## Supplementary material for "DPAC: a tool for Differential Poly(A) Site usage from poly(A)–targeted RNAseq data": DPAC software; Scripts, Manual and TestData: hg19_Exons-introns-DS250.bed (part 67 of 96)

```
chr8	141712806	141716217	NM_001352735_intron_8_0_chr8_141712807_r	0	-
chr8	141716304	141727696	NM_001352735_intron_9_0_chr8_141716305_r	0	-
chr8	141727808	141745349	NM_001352735_intron_10_0_chr8_141727809_r	0	-
chr8	141745554	141749116	NM_001352735_intron_11_0_chr8_141745555_r	0	-
chr8	141749206	141753328	NM_001352735_intron_12_0_chr8_141749207_r	0	-
chr8	141753429	141754750	NM_001352735_intron_13_0_chr8_141753430_r	0	-
chr8	141754866	141756858	NM_001352735_intron_14_0_chr8_141754867_r	0	-
chr8	141756959	141762330	NM_001352735_intron_15_0_chr8_141756960_r	0	-
chr8	141762415	141771263	NM_001352735_intron_16_0_chr8_141762416_r	0	-
chr8	141771361	141772466	NM_001352735_intron_17_0_chr8_141771362_r	0	-
chr8	141772487	141774332	NM_001352735_intron_18_0_chr8_141772488_r	0	-
chr8	141774389	141779673	NM_001352735_intron_19_0_chr8_141774390_r	0	-
chr8	141779691	141780814	NM_001352735_intron_20_0_chr8_141779692_r	0	-
chr8	141780898	141799572	NM_001352735_intron_21_0_chr8_141780899_r	0	-
chr8	141799625	141803452	NM_001352735_intron_22_0_chr8_141799626_r	0	-
chr8	141803483	141810557	NM_001352735_intron_23_0_chr8_141803484_r	0	-
chr8	141810675	141813641	NM_001352735_intron_24_0_chr8_141810676_r	0	-
chr8	141813749	141828375	NM_001352735_intron_25_0_chr8_141813750_r	0	-
chr8	141828453	141828978	NM_001352735_intron_26_0_chr8_141828454_r	0	-
chr8	141829119	141840570	NM_001352735_intron_27_0_chr8_141829120_r	0	-
chr8	141840625	141856697	NM_001352735_intron_28_0_chr8_141840626_r	0	-
chr8	141856777	141874410	NM_001352735_intron_29_0_chr8_141856778_r	0	-
chr8	141874498	141900641	NM_001352735_intron_30_0_chr8_141874499_r	0	-
chr8	141900868	141958764	NM_001352735_intron_31_0_chr8_141900869_r	0	-
chr8	141958822	142011223	NM_001352735_intron_32_0_chr8_141958823_r	0	-
chr8	141669777	141675015	NM_001352733_intron_0_0_chr8_141669778_r	0	-
chr8	141675096	141678367	NM_001352733_intron_1_0_chr8_141675097_r	0	-
chr8	141678523	141679825	NM_001352733_intron_2_0_chr8_141678524_r	0	-
chr8	141679834	141684396	NM_001352733_intron_3_0_chr8_141679835_r	0	-
chr8	141684503	141685558	NM_001352733_intron_4_0_chr8_141684504_r	0	-
chr8	141685598	141696730	NM_001352733_intron_5_0_chr8_141685599_r	0	-
chr8	141696793	141710989	NM_001352733_intron_6_0_chr8_141696794_r	0	-
chr8	141711121	141712668	NM_001352733_intron_7_0_chr8_141711122_r	0	-
chr8	141712806	141716217	NM_001352733_intron_8_0_chr8_141712807_r	0	-
chr8	141716304	141727696	NM_001352733_intron_9_0_chr8_141716305_r	0	-
chr8	141727808	141745349	NM_001352733_intron_10_0_chr8_141727809_r	0	-
chr8	141745554	141749116	NM_001352733_intron_11_0_chr8_141745555_r	0	-
chr8	141749206	141753328	NM_001352733_intron_12_0_chr8_141749207_r	0	-
chr8	141753429	141754750	NM_001352733_intron_13_0_chr8_141753430_r	0	-
chr8	141754866	141756858	NM_001352733_intron_14_0_chr8_141754867_r	0	-
chr8	141756959	141762330	NM_001352733_intron_15_0_chr8_141756960_r	0	-
chr8	141762415	141771263	NM_001352733_intron_16_0_chr8_141762416_r	0	-
chr8	141771361	141774332	NM_001352733_intron_17_0_chr8_141771362_r	0	-
chr8	141774389	141779673	NM_001352733_intron_18_0_chr8_141774390_r	0	-
chr8	141779691	141780814	NM_001352733_intron_19_0_chr8_141779692_r	0	-
chr8	141780898	141799572	NM_001352733_intron_20_0_chr8_141780899_r	0	-
chr8	141799625	141803452	NM_001352733_intron_21_0_chr8_141799626_r	0	-
chr8	141803483	141810557	NM_001352733_intron_22_0_chr8_141803484_r	0	-
chr8	141810675	141813641	NM_001352733_intron_23_0_chr8_141810676_r	0	-
chr8	141813749	141828375	NM_001352733_intron_24_0_chr8_141813750_r	0	-
chr8	141828453	141828978	NM_001352733_intron_25_0_chr8_141828454_r	0	-
chr8	141829119	141840570	NM_001352733_intron_26_0_chr8_141829120_r	0	-
chr8	141840625	141856358	NM_001352733_intron_27_0_chr8_141840626_r	0	-
chr8	141856421	141856697	NM_001352733_intron_28_0_chr8_141856422_r	0	-
chr8	141856777	141874410	NM_001352733_intron_29_0_chr8_141856778_r	0	-
chr8	141874498	141900641	NM_001352733_intron_30_0_chr8_141874499_r	0	-
chr8	141900868	142011223	NM_001352733_intron_31_0_chr8_141900869_r	0	-
chr8	141669777	141675015	NM_001352752_intron_0_0_chr8_141669778_r	0	-
chr8	141675096	141678367	NM_001352752_intron_1_0_chr8_141675097_r	0	-
chr8	141678523	141684396	NM_001352752_intron_2_0_chr8_141678524_r	0	-
chr8	141684503	141685558	NM_001352752_intron_3_0_chr8_141684504_r	0	-
chr8	141685598	141710989	NM_001352752_intron_4_0_chr8_141685599_r	0	-
chr8	141711121	141712668	NM_001352752_intron_5_0_chr8_141711122_r	0	-
chr8	141712806	141716217	NM_001352752_intron_6_0_chr8_141712807_r	0	-
chr8	141716304	141727696	NM_001352752_intron_7_0_chr8_141716305_r	0	-
chr8	141727808	141728415	NM_001352752_intron_8_0_chr8_141727809_r	0	-
chr8	141669777	141675015	NM_001352739_intron_0_0_chr8_141669778_r	0	-
chr8	141675096	141678367	NM_001352739_intron_1_0_chr8_141675097_r	0	-
chr8	141678523	141679825	NM_001352739_intron_2_0_chr8_141678524_r	0	-
chr8	141679834	141684396	NM_001352739_intron_3_0_chr8_141679835_r	0	-
chr8	141684503	141685558	NM_001352739_intron_4_0_chr8_141684504_r	0	-
chr8	141685598	141696730	NM_001352739_intron_5_0_chr8_141685599_r	0	-
chr8	141696793	141710989	NM_001352739_intron_6_0_chr8_141696794_r	0	-
chr8	141711121	141712668	NM_001352739_intron_7_0_chr8_141711122_r	0	-
chr8	141712806	141716217	NM_001352739_intron_8_0_chr8_141712807_r	0	-
chr8	141716304	141727696	NM_001352739_intron_9_0_chr8_141716305_r	0	-
chr8	141727808	141745349	NM_001352739_intron_10_0_chr8_141727809_r	0	-
chr8	141745554	141749116	NM_001352739_intron_11_0_chr8_141745555_r	0	-
chr8	141749206	141753328	NM_001352739_intron_12_0_chr8_141749207_r	0	-
chr8	141753429	141754750	NM_001352739_intron_13_0_chr8_141753430_r	0	-
chr8	141754866	141756858	NM_001352739_intron_14_0_chr8_141754867_r	0	-
chr8	141756959	141762330	NM_001352739_intron_15_0_chr8_141756960_r	0	-
chr8	141762415	141771263	NM_001352739_intron_16_0_chr8_141762416_r	0	-
chr8	141771361	141772466	NM_001352739_intron_17_0_chr8_141771362_r	0	-
chr8	141772487	141774332	NM_001352739_intron_18_0_chr8_141772488_r	0	-
chr8	141774389	141799572	NM_001352739_intron_19_0_chr8_141774390_r	0	-
chr8	141799625	141803452	NM_001352739_intron_20_0_chr8_141799626_r	0	-
chr8	141803483	141810557	NM_001352739_intron_21_0_chr8_141803484_r	0	-
chr8	141810675	141813641	NM_001352739_intron_22_0_chr8_141810676_r	0	-
chr8	141813749	141828375	NM_001352739_intron_23_0_chr8_141813750_r	0	-
chr8	141828453	141828978	NM_001352739_intron_24_0_chr8_141828454_r	0	-
chr8	141829119	141840570	NM_001352739_intron_25_0_chr8_141829120_r	0	-
chr8	141840625	141856358	NM_001352739_intron_26_0_chr8_141840626_r	0	-
chr8	141856421	141856697	NM_001352739_intron_27_0_chr8_141856422_r	0	-
chr8	141856777	141874410	NM_001352739_intron_28_0_chr8_141856778_r	0	-
chr8	141874498	141900641	NM_001352739_intron_29_0_chr8_141874499_r	0	-
chr8	141900868	141993626	NM_001352739_intron_30_0_chr8_141900869_r	0	-
chr8	141993741	142011223	NM_001352739_intron_31_0_chr8_141993742_r	0	-
chr8	141669777	141675015	NM_001352745_intron_0_0_chr8_141669778_r	0	-
chr8	141675096	141678367	NM_001352745_intron_1_0_chr8_141675097_r	0	-
chr8	141678523	141679825	NM_001352745_intron_2_0_chr8_141678524_r	0	-
chr8	141679834	141684396	NM_001352745_intron_3_0_chr8_141679835_r	0	-
chr8	141684503	141685558	NM_001352745_intron_4_0_chr8_141684504_r	0	-
chr8	141685598	141696730	NM_001352745_intron_5_0_chr8_141685599_r	0	-
chr8	141696793	141710989	NM_001352745_intron_6_0_chr8_141696794_r	0	-
chr8	141711121	141712668	NM_001352745_intron_7_0_chr8_141711122_r	0	-
chr8	141712806	141716217	NM_001352745_intron_8_0_chr8_141712807_r	0	-
chr8	141716304	141727696	NM_001352745_intron_9_0_chr8_141716305_r	0	-
chr8	141727808	141745349	NM_001352745_intron_10_0_chr8_141727809_r	0	-
chr8	141745554	141749116	NM_001352745_intron_11_0_chr8_141745555_r	0	-
chr8	141749206	141753328	NM_001352745_intron_12_0_chr8_141749207_r	0	-
chr8	141753429	141754750	NM_001352745_intron_13_0_chr8_141753430_r	0	-
chr8	141754866	141756858	NM_001352745_intron_14_0_chr8_141754867_r	0	-
chr8	141756959	141762330	NM_001352745_intron_15_0_chr8_141756960_r	0	-
chr8	141762415	141771263	NM_001352745_intron_16_0_chr8_141762416_r	0	-
chr8	141771361	141772466	NM_001352745_intron_17_0_chr8_141771362_r	0	-
chr8	141772487	141774332	NM_001352745_intron_18_0_chr8_141772488_r	0	-
chr8	141774389	141799572	NM_001352745_intron_19_0_chr8_141774390_r	0	-
chr8	141799625	141803452	NM_001352745_intron_20_0_chr8_141799626_r	0	-
chr8	141803483	141810557	NM_001352745_intron_21_0_chr8_141803484_r	0	-
chr8	141810675	141828375	NM_001352745_intron_22_0_chr8_141810676_r	0	-
chr8	141828453	141828978	NM_001352745_intron_23_0_chr8_141828454_r	0	-
chr8	141829119	141840570	NM_001352745_intron_24_0_chr8_141829120_r	0	-
chr8	141840625	141856358	NM_001352745_intron_25_0_chr8_141840626_r	0	-
chr8	141856421	141856697	NM_001352745_intron_26_0_chr8_141856422_r	0	-
chr8	141856777	141874410	NM_001352745_intron_27_0_chr8_141856778_r	0	-
chr8	141874498	141900641	NM_001352745_intron_28_0_chr8_141874499_r	0	-
chr8	141900868	142011223	NM_001352745_intron_29_0_chr8_141900869_r	0	-
chr8	141669777	141675015	NR_148037_intron_0_0_chr8_141669778_r	0	-
chr8	141675096	141678367	NR_148037_intron_1_0_chr8_141675097_r	0	-
chr8	141678523	141679825	NR_148037_intron_2_0_chr8_141678524_r	0	-
chr8	141679834	141684396	NR_148037_intron_3_0_chr8_141679835_r	0	-
chr8	141684503	141685558	NR_148037_intron_4_0_chr8_141684504_r	0	-
chr8	141685598	141696730	NR_148037_intron_5_0_chr8_141685599_r	0	-
chr8	141696793	141710989	NR_148037_intron_6_0_chr8_141696794_r	0	-
chr8	141711121	141712668	NR_148037_intron_7_0_chr8_141711122_r	0	-
chr8	141712806	141716217	NR_148037_intron_8_0_chr8_141712807_r	0	-
chr8	141716304	141745349	NR_148037_intron_9_0_chr8_141716305_r	0	-
chr8	141745554	141749116	NR_148037_intron_10_0_chr8_141745555_r	0	-
chr8	141749206	141753328	NR_148037_intron_11_0_chr8_141749207_r	0	-
chr8	141753429	141754750	NR_148037_intron_12_0_chr8_141753430_r	0	-
chr8	141754866	141756858	NR_148037_intron_13_0_chr8_141754867_r	0	-
chr8	141756959	141762330	NR_148037_intron_14_0_chr8_141756960_r	0	-
chr8	141762415	141771263	NR_148037_intron_15_0_chr8_141762416_r	0	-
chr8	141771361	141772466	NR_148037_intron_16_0_chr8_141771362_r	0	-
chr8	141772487	141774332	NR_148037_intron_17_0_chr8_141772488_r	0	-
chr8	141774389	141779673	NR_148037_intron_18_0_chr8_141774390_r	0	-
chr8	141779691	141799572	NR_148037_intron_19_0_chr8_141779692_r	0	-
chr8	141799625	141803452	NR_148037_intron_20_0_chr8_141799626_r	0	-
chr8	141803483	141810557	NR_148037_intron_21_0_chr8_141803484_r	0	-
chr8	141810675	141813641	NR_148037_intron_22_0_chr8_141810676_r	0	-
chr8	141813749	141828375	NR_148037_intron_23_0_chr8_141813750_r	0	-
chr8	141828453	141828978	NR_148037_intron_24_0_chr8_141828454_r	0	-
chr8	141829119	141840570	NR_148037_intron_25_0_chr8_141829120_r	0	-
chr8	141840625	141856358	NR_148037_intron_26_0_chr8_141840626_r	0	-
chr8	141856421	141856697	NR_148037_intron_27_0_chr8_141856422_r	0	-
chr8	141856777	141874410	NR_148037_intron_28_0_chr8_141856778_r	0	-
chr8	141874498	141889569	NR_148037_intron_29_0_chr8_141874499_r	0	-
chr8	141889736	141900641	NR_148037_intron_30_0_chr8_141889737_r	0	-
chr8	141900868	141935759	NR_148037_intron_31_0_chr8_141900869_r	0	-
chr8	141935848	141993626	NR_148037_intron_32_0_chr8_141935849_r	0	-
chr8	141993741	142011223	NR_148037_intron_33_0_chr8_141993742_r	0	-
chr8	141669777	141675015	NR_148038_intron_0_0_chr8_141669778_r	0	-
chr8	141675096	141678367	NR_148038_intron_1_0_chr8_141675097_r	0	-
chr8	141678523	141679825	NR_148038_intron_2_0_chr8_141678524_r	0	-
chr8	141679834	141684396	NR_148038_intron_3_0_chr8_141679835_r	0	-
chr8	141684503	141685558	NR_148038_intron_4_0_chr8_141684504_r	0	-
chr8	141685598	141696730	NR_148038_intron_5_0_chr8_141685599_r	0	-
chr8	141696793	141710989	NR_148038_intron_6_0_chr8_141696794_r	0	-
chr8	141711121	141712668	NR_148038_intron_7_0_chr8_141711122_r	0	-
chr8	141712806	141716217	NR_148038_intron_8_0_chr8_141712807_r	0	-
chr8	141716304	141745349	NR_148038_intron_9_0_chr8_141716305_r	0	-
chr8	141745554	141749116	NR_148038_intron_10_0_chr8_141745555_r	0	-
chr8	141749206	141753328	NR_148038_intron_11_0_chr8_141749207_r	0	-
chr8	141753429	141754750	NR_148038_intron_12_0_chr8_141753430_r	0	-
chr8	141754866	141756858	NR_148038_intron_13_0_chr8_141754867_r	0	-
chr8	141756959	141762330	NR_148038_intron_14_0_chr8_141756960_r	0	-
chr8	141762415	141771263	NR_148038_intron_15_0_chr8_141762416_r	0	-
chr8	141771361	141772466	NR_148038_intron_16_0_chr8_141771362_r	0	-
chr8	141772487	141774332	NR_148038_intron_17_0_chr8_141772488_r	0	-
chr8	141774389	141779673	NR_148038_intron_18_0_chr8_141774390_r	0	-
chr8	141779691	141799572	NR_148038_intron_19_0_chr8_141779692_r	0	-
chr8	141799625	141803452	NR_148038_intron_20_0_chr8_141799626_r	0	-
chr8	141803483	141810557	NR_148038_intron_21_0_chr8_141803484_r	0	-
chr8	141810675	141813641	NR_148038_intron_22_0_chr8_141810676_r	0	-
chr8	141813749	141828375	NR_148038_intron_23_0_chr8_141813750_r	0	-
chr8	141828453	141828978	NR_148038_intron_24_0_chr8_141828454_r	0	-
chr8	141829119	141840570	NR_148038_intron_25_0_chr8_141829120_r	0	-
chr8	141840625	141856358	NR_148038_intron_26_0_chr8_141840626_r	0	-
chr8	141856421	141856697	NR_148038_intron_27_0_chr8_141856422_r	0	-
chr8	141856777	141874410	NR_148038_intron_28_0_chr8_141856778_r	0	-
chr8	141874498	141900641	NR_148038_intron_29_0_chr8_141874499_r	0	-
chr8	141900868	141935759	NR_148038_intron_30_0_chr8_141900869_r	0	-
chr8	141935848	142011223	NR_148038_intron_31_0_chr8_141935849_r	0	-
chr8	141669777	141675015	NR_148039_intron_0_0_chr8_141669778_r	0	-
chr8	141675096	141678367	NR_148039_intron_1_0_chr8_141675097_r	0	-
chr8	141678523	141679825	NR_148039_intron_2_0_chr8_141678524_r	0	-
chr8	141679834	141684396	NR_148039_intron_3_0_chr8_141679835_r	0	-
chr8	141684503	141685558	NR_148039_intron_4_0_chr8_141684504_r	0	-
chr8	141685598	141696730	NR_148039_intron_5_0_chr8_141685599_r	0	-
chr8	141696793	141710989	NR_148039_intron_6_0_chr8_141696794_r	0	-
chr8	141711121	141712668	NR_148039_intron_7_0_chr8_141711122_r	0	-
chr8	141712806	141716217	NR_148039_intron_8_0_chr8_141712807_r	0	-
chr8	141716304	141745349	NR_148039_intron_9_0_chr8_141716305_r	0	-
chr8	141745554	141749116	NR_148039_intron_10_0_chr8_141745555_r	0	-
chr8	141749206	141753328	NR_148039_intron_11_0_chr8_141749207_r	0	-
chr8	141753429	141754750	NR_148039_intron_12_0_chr8_141753430_r	0	-
chr8	141754866	141756858	NR_148039_intron_13_0_chr8_141754867_r	0	-
chr8	141756959	141762330	NR_148039_intron_14_0_chr8_141756960_r	0	-
chr8	141762415	141771263	NR_148039_intron_15_0_chr8_141762416_r	0	-
chr8	141771361	141772466	NR_148039_intron_16_0_chr8_141771362_r	0	-
chr8	141772487	141774332	NR_148039_intron_17_0_chr8_141772488_r	0	-
chr8	141774389	141779673	NR_148039_intron_18_0_chr8_141774390_r	0	-
chr8	141779691	141799572	NR_148039_intron_19_0_chr8_141779692_r	0	-
chr8	141799625	141803452	NR_148039_intron_20_0_chr8_141799626_r	0	-
chr8	141803483	141810557	NR_148039_intron_21_0_chr8_141803484_r	0	-
chr8	141810675	141828375	NR_148039_intron_22_0_chr8_141810676_r	0	-
chr8	141828453	141828978	NR_148039_intron_23_0_chr8_141828454_r	0	-
chr8	141829119	141840570	NR_148039_intron_24_0_chr8_141829120_r	0	-
chr8	141840625	141856358	NR_148039_intron_25_0_chr8_141840626_r	0	-
chr8	141856421	141856697	NR_148039_intron_26_0_chr8_141856422_r	0	-
chr8	141856777	141874410	NR_148039_intron_27_0_chr8_141856778_r	0	-
chr8	141874498	141900641	NR_148039_intron_28_0_chr8_141874499_r	0	-
chr8	141900868	141935759	NR_148039_intron_29_0_chr8_141900869_r	0	-
chr8	141935848	142011223	NR_148039_intron_30_0_chr8_141935849_r	0	-
chr8	142444158	142444650	NR_102364_intron_0_0_chr8_142444159_r	0	-
chr8	142444725	142445226	NR_102364_intron_1_0_chr8_142444726_r	0	-
chr8	142445349	142446012	NR_102364_intron_2_0_chr8_142445350_r	0	-
chr8	142446168	142450325	NR_102364_intron_3_0_chr8_142446169_r	0	-
chr8	142450469	142451242	NR_102364_intron_4_0_chr8_142450470_r	0	-
chr8	142451357	142451735	NR_102364_intron_5_0_chr8_142451358_r	0	-
chr8	142451879	142458006	NR_102364_intron_6_0_chr8_142451880_r	0	-
chr8	142458188	142459689	NR_102364_intron_7_0_chr8_142458189_r	0	-
chr8	142459849	142476508	NR_102364_intron_8_0_chr8_142459850_r	0	-
chr8	142476663	142477498	NR_102364_intron_9_0_chr8_142476664_r	0	-
chr8	142477648	142480696	NR_102364_intron_10_0_chr8_142477649_r	0	-
chr8	142480860	142481155	NR_102364_intron_11_0_chr8_142480861_r	0	-
chr8	142481291	142482949	NR_102364_intron_12_0_chr8_142481292_r	0	-
chr8	142483054	142484101	NR_102364_intron_13_0_chr8_142483055_r	0	-
chr8	142484327	142487502	NR_102364_intron_14_0_chr8_142484328_r	0	-
chr8	142487582	142487875	NR_102364_intron_15_0_chr8_142487583_r	0	-
chr8	142487998	142488718	NR_102364_intron_16_0_chr8_142487999_r	0	-
chr8	142488865	142489238	NR_102364_intron_17_0_chr8_142488866_r	0	-
chr8	142489426	142490009	NR_102364_intron_18_0_chr8_142489427_r	0	-
chr8	142490126	142490440	NR_102364_intron_19_0_chr8_142490127_r	0	-
chr8	142490548	142498650	NR_102364_intron_20_0_chr8_142490549_r	0	-
chr8	142498703	142499796	NR_102364_intron_21_0_chr8_142498704_r	0	-
chr8	142499937	142500216	NR_102364_intron_22_0_chr8_142499938_r	0	-
chr8	142500376	142504908	NR_102364_intron_23_0_chr8_142500377_r	0	-
chr8	142505037	142505437	NR_102364_intron_24_0_chr8_142505038_r	0	-
chr8	142505583	142517169	NR_102364_intron_25_0_chr8_142505584_r	0	-
chr8	141669777	141675015	NM_001352703_intron_0_0_chr8_141669778_r	0	-
chr8	141675096	141678367	NM_001352703_intron_1_0_chr8_141675097_r	0	-
chr8	141678523	141679825	NM_001352703_intron_2_0_chr8_141678524_r	0	-
chr8	141679834	141684396	NM_001352703_intron_3_0_chr8_141679835_r	0	-
chr8	141684503	141685558	NM_001352703_intron_4_0_chr8_141684504_r	0	-
chr8	141685598	141696730	NM_001352703_intron_5_0_chr8_141685599_r	0	-
chr8	141696793	141710989	NM_001352703_intron_6_0_chr8_141696794_r	0	-
chr8	141711121	141712668	NM_001352703_intron_7_0_chr8_141711122_r	0	-
chr8	141712806	141716217	NM_001352703_intron_8_0_chr8_141712807_r	0	-
chr8	141716304	141727696	NM_001352703_intron_9_0_chr8_141716305_r	0	-
chr8	141727808	141745349	NM_001352703_intron_10_0_chr8_141727809_r	0	-
chr8	141745554	141749116	NM_001352703_intron_11_0_chr8_141745555_r	0	-
chr8	141749206	141753328	NM_001352703_intron_12_0_chr8_141749207_r	0	-
chr8	141753429	141754750	NM_001352703_intron_13_0_chr8_141753430_r	0	-
chr8	141754866	141756858	NM_001352703_intron_14_0_chr8_141754867_r	0	-
chr8	141756959	141762330	NM_001352703_intron_15_0_chr8_141756960_r	0	-
chr8	141762415	141771263	NM_001352703_intron_16_0_chr8_141762416_r	0	-
chr8	141771361	141772466	NM_001352703_intron_17_0_chr8_141771362_r	0	-
chr8	141772487	141774332	NM_001352703_intron_18_0_chr8_141772488_r	0	-
chr8	141774389	141779673	NM_001352703_intron_19_0_chr8_141774390_r	0	-
chr8	141779691	141780814	NM_001352703_intron_20_0_chr8_141779692_r	0	-
chr8	141780898	141799572	NM_001352703_intron_21_0_chr8_141780899_r	0	-
chr8	141799625	141803452	NM_001352703_intron_22_0_chr8_141799626_r	0	-
chr8	141803483	141810557	NM_001352703_intron_23_0_chr8_141803484_r	0	-
chr8	141810675	141813641	NM_001352703_intron_24_0_chr8_141810676_r	0	-
chr8	141813749	141828375	NM_001352703_intron_25_0_chr8_141813750_r	0	-
chr8	141828453	141828978	NM_001352703_intron_26_0_chr8_141828454_r	0	-
chr8	141829119	141840570	NM_001352703_intron_27_0_chr8_141829120_r	0	-
chr8	141840625	141856358	NM_001352703_intron_28_0_chr8_141840626_r	0	-
chr8	141856421	141856697	NM_001352703_intron_29_0_chr8_141856422_r	0	-
chr8	141856777	141874410	NM_001352703_intron_30_0_chr8_141856778_r	0	-
chr8	141874498	141889569	NM_001352703_intron_31_0_chr8_141874499_r	0	-
chr8	141889736	141900641	NM_001352703_intron_32_0_chr8_141889737_r	0	-
chr8	141900868	141993626	NM_001352703_intron_33_0_chr8_141900869_r	0	-
chr8	141993741	142011223	NM_001352703_intron_34_0_chr8_141993742_r	0	-
chr8	141669777	141675015	NM_001352702_intron_0_0_chr8_141669778_r	0	-
chr8	141675096	141678367	NM_001352702_intron_1_0_chr8_141675097_r	0	-
chr8	141678523	141679825	NM_001352702_intron_2_0_chr8_141678524_r	0	-
chr8	141679834	141684396	NM_001352702_intron_3_0_chr8_141679835_r	0	-
chr8	141684503	141685558	NM_001352702_intron_4_0_chr8_141684504_r	0	-
chr8	141685598	141696730	NM_001352702_intron_5_0_chr8_141685599_r	0	-
chr8	141696793	141710989	NM_001352702_intron_6_0_chr8_141696794_r	0	-
chr8	141711121	141712668	NM_001352702_intron_7_0_chr8_141711122_r	0	-
chr8	141712806	141716217	NM_001352702_intron_8_0_chr8_141712807_r	0	-
chr8	141716304	141727696	NM_001352702_intron_9_0_chr8_141716305_r	0	-
chr8	141727808	141745349	NM_001352702_intron_10_0_chr8_141727809_r	0	-
chr8	141745554	141749116	NM_001352702_intron_11_0_chr8_141745555_r	0	-
chr8	141749206	141753328	NM_001352702_intron_12_0_chr8_141749207_r	0	-
chr8	141753429	141754750	NM_001352702_intron_13_0_chr8_141753430_r	0	-
chr8	141754866	141756858	NM_001352702_intron_14_0_chr8_141754867_r	0	-
chr8	141756959	141762330	NM_001352702_intron_15_0_chr8_141756960_r	0	-
chr8	141762415	141771263	NM_001352702_intron_16_0_chr8_141762416_r	0	-
chr8	141771361	141772466	NM_001352702_intron_17_0_chr8_141771362_r	0	-
chr8	141772487	141774332	NM_001352702_intron_18_0_chr8_141772488_r	0	-
chr8	141774389	141779673	NM_001352702_intron_19_0_chr8_141774390_r	0	-
chr8	141779691	141780814	NM_001352702_intron_20_0_chr8_141779692_r	0	-
chr8	141780898	141799572	NM_001352702_intron_21_0_chr8_141780899_r	0	-
chr8	141799625	141803452	NM_001352702_intron_22_0_chr8_141799626_r	0	-
chr8	141803483	141810557	NM_001352702_intron_23_0_chr8_141803484_r	0	-
chr8	141810675	141813641	NM_001352702_intron_24_0_chr8_141810676_r	0	-
chr8	141813749	141828375	NM_001352702_intron_25_0_chr8_141813750_r	0	-
chr8	141828453	141828978	NM_001352702_intron_26_0_chr8_141828454_r	0	-
chr8	141829119	141840570	NM_001352702_intron_27_0_chr8_141829120_r	0	-
chr8	141840625	141856358	NM_001352702_intron_28_0_chr8_141840626_r	0	-
chr8	141856421	141856697	NM_001352702_intron_29_0_chr8_141856422_r	0	-
chr8	141856777	141874410	NM_001352702_intron_30_0_chr8_141856778_r	0	-
chr8	141874498	141889569	NM_001352702_intron_31_0_chr8_141874499_r	0	-
chr8	141889736	141900641	NM_001352702_intron_32_0_chr8_141889737_r	0	-
chr8	141900868	141935759	NM_001352702_intron_33_0_chr8_141900869_r	0	-
chr8	141935848	142011223	NM_001352702_intron_34_0_chr8_141935849_r	0	-
chr8	141669777	141675015	NM_001352718_intron_0_0_chr8_141669778_r	0	-
chr8	141675096	141678367	NM_001352718_intron_1_0_chr8_141675097_r	0	-
chr8	141678523	141679825	NM_001352718_intron_2_0_chr8_141678524_r	0	-
chr8	141679834	141684396	NM_001352718_intron_3_0_chr8_141679835_r	0	-
chr8	141684503	141685558	NM_001352718_intron_4_0_chr8_141684504_r	0	-
chr8	141685598	141696730	NM_001352718_intron_5_0_chr8_141685599_r	0	-
chr8	141696793	141710989	NM_001352718_intron_6_0_chr8_141696794_r	0	-
chr8	141711121	141712668	NM_001352718_intron_7_0_chr8_141711122_r	0	-
chr8	141712806	141716217	NM_001352718_intron_8_0_chr8_141712807_r	0	-
chr8	141716304	141727696	NM_001352718_intron_9_0_chr8_141716305_r	0	-
chr8	141727808	141745349	NM_001352718_intron_10_0_chr8_141727809_r	0	-
chr8	141745554	141749116	NM_001352718_intron_11_0_chr8_141745555_r	0	-
chr8	141749206	141753328	NM_001352718_intron_12_0_chr8_141749207_r	0	-
chr8	141753429	141754750	NM_001352718_intron_13_0_chr8_141753430_r	0	-
chr8	141754866	141756858	NM_001352718_intron_14_0_chr8_141754867_r	0	-
chr8	141756959	141762330	NM_001352718_intron_15_0_chr8_141756960_r	0	-
chr8	141762415	141771263	NM_001352718_intron_16_0_chr8_141762416_r	0	-
chr8	141771361	141774332	NM_001352718_intron_17_0_chr8_141771362_r	0	-
chr8	141774389	141799572	NM_001352718_intron_18_0_chr8_141774390_r	0	-
chr8	141799625	141803452	NM_001352718_intron_19_0_chr8_141799626_r	0	-
chr8	141803483	141810557	NM_001352718_intron_20_0_chr8_141803484_r	0	-
chr8	141810675	141813641	NM_001352718_intron_21_0_chr8_141810676_r	0	-
chr8	141813749	141828375	NM_001352718_intron_22_0_chr8_141813750_r	0	-
chr8	141828453	141828978	NM_001352718_intron_23_0_chr8_141828454_r	0	-
chr8	141829119	141840570	NM_001352718_intron_24_0_chr8_141829120_r	0	-
chr8	141840625	141856358	NM_001352718_intron_25_0_chr8_141840626_r	0	-
chr8	141856421	141856697	NM_001352718_intron_26_0_chr8_141856422_r	0	-
chr8	141856777	141874410	NM_001352718_intron_27_0_chr8_141856778_r	0	-
chr8	141874498	141889569	NM_001352718_intron_28_0_chr8_141874499_r	0	-
chr8	141889736	141900641	NM_001352718_intron_29_0_chr8_141889737_r	0	-
chr8	141900868	141935759	NM_001352718_intron_30_0_chr8_141900869_r	0	-
chr8	141935848	142011223	NM_001352718_intron_31_0_chr8_141935849_r	0	-
chr8	141669777	141675015	NM_001352705_intron_0_0_chr8_141669778_r	0	-
chr8	141675096	141678367	NM_001352705_intron_1_0_chr8_141675097_r	0	-
chr8	141678523	141679825	NM_001352705_intron_2_0_chr8_141678524_r	0	-
chr8	141679834	141684396	NM_001352705_intron_3_0_chr8_141679835_r	0	-
chr8	141684503	141685558	NM_001352705_intron_4_0_chr8_141684504_r	0	-
chr8	141685598	141696730	NM_001352705_intron_5_0_chr8_141685599_r	0	-
chr8	141696793	141710989	NM_001352705_intron_6_0_chr8_141696794_r	0	-
chr8	141711121	141712668	NM_001352705_intron_7_0_chr8_141711122_r	0	-
chr8	141712806	141716217	NM_001352705_intron_8_0_chr8_141712807_r	0	-
chr8	141716304	141727696	NM_001352705_intron_9_0_chr8_141716305_r	0	-
chr8	141727808	141745349	NM_001352705_intron_10_0_chr8_141727809_r	0	-
chr8	141745554	141749116	NM_001352705_intron_11_0_chr8_141745555_r	0	-
chr8	141749206	141753328	NM_001352705_intron_12_0_chr8_141749207_r	0	-
chr8	141753429	141754750	NM_001352705_intron_13_0_chr8_141753430_r	0	-
chr8	141754866	141756858	NM_001352705_intron_14_0_chr8_141754867_r	0	-
chr8	141756959	141762330	NM_001352705_intron_15_0_chr8_141756960_r	0	-
chr8	141762415	141771263	NM_001352705_intron_16_0_chr8_141762416_r	0	-
chr8	141771361	141772466	NM_001352705_intron_17_0_chr8_141771362_r	0	-
chr8	141772487	141774332	NM_001352705_intron_18_0_chr8_141772488_r	0	-
chr8	141774389	141779673	NM_001352705_intron_19_0_chr8_141774390_r	0	-
chr8	141779691	141799572	NM_001352705_intron_20_0_chr8_141779692_r	0	-
chr8	141799625	141803452	NM_001352705_intron_21_0_chr8_141799626_r	0	-
chr8	141803483	141810557	NM_001352705_intron_22_0_chr8_141803484_r	0	-
chr8	141810675	141813641	NM_001352705_intron_23_0_chr8_141810676_r	0	-
chr8	141813749	141828375	NM_001352705_intron_24_0_chr8_141813750_r	0	-
chr8	141828453	141828978	NM_001352705_intron_25_0_chr8_141828454_r	0	-
chr8	141829119	141840570	NM_001352705_intron_26_0_chr8_141829120_r	0	-
chr8	141840625	141856358	NM_001352705_intron_27_0_chr8_141840626_r	0	-
chr8	141856421	141856697	NM_001352705_intron_28_0_chr8_141856422_r	0	-
chr8	141856777	141874410	NM_001352705_intron_29_0_chr8_141856778_r	0	-
chr8	141874498	141889569	NM_001352705_intron_30_0_chr8_141874499_r	0	-
chr8	141889736	141900641	NM_001352705_intron_31_0_chr8_141889737_r	0	-
chr8	141900868	141993940	NM_001352705_intron_32_0_chr8_141900869_r	0	-
chr8	141994254	142011223	NM_001352705_intron_33_0_chr8_141994255_r	0	-
chr8	141669777	141675015	NM_001352712_intron_0_0_chr8_141669778_r	0	-
chr8	141675096	141678367	NM_001352712_intron_1_0_chr8_141675097_r	0	-
chr8	141678523	141684396	NM_001352712_intron_2_0_chr8_141678524_r	0	-
chr8	141684503	141685558	NM_001352712_intron_3_0_chr8_141684504_r	0	-
chr8	141685598	141696730	NM_001352712_intron_4_0_chr8_141685599_r	0	-
chr8	141696793	141710989	NM_001352712_intron_5_0_chr8_141696794_r	0	-
chr8	141711121	141712668	NM_001352712_intron_6_0_chr8_141711122_r	0	-
chr8	141712806	141716217	NM_001352712_intron_7_0_chr8_141712807_r	0	-
chr8	141716304	141727696	NM_001352712_intron_8_0_chr8_141716305_r	0	-
chr8	141727808	141745349	NM_001352712_intron_9_0_chr8_141727809_r	0	-
chr8	141745554	141749116	NM_001352712_intron_10_0_chr8_141745555_r	0	-
chr8	141749206	141753328	NM_001352712_intron_11_0_chr8_141749207_r	0	-
chr8	141753429	141754750	NM_001352712_intron_12_0_chr8_141753430_r	0	-
chr8	141754866	141756858	NM_001352712_intron_13_0_chr8_141754867_r	0	-
chr8	141756959	141762330	NM_001352712_intron_14_0_chr8_141756960_r	0	-
chr8	141762415	141771263	NM_001352712_intron_15_0_chr8_141762416_r	0	-
chr8	141771361	141772466	NM_001352712_intron_16_0_chr8_141771362_r	0	-
chr8	141772487	141774332	NM_001352712_intron_17_0_chr8_141772488_r	0	-
chr8	141774389	141779673	NM_001352712_intron_18_0_chr8_141774390_r	0	-
chr8	141779691	141780814	NM_001352712_intron_19_0_chr8_141779692_r	0	-
chr8	141780898	141799572	NM_001352712_intron_20_0_chr8_141780899_r	0	-
chr8	141799625	141803452	NM_001352712_intron_21_0_chr8_141799626_r	0	-
chr8	141803483	141810557	NM_001352712_intron_22_0_chr8_141803484_r	0	-
chr8	141810675	141813641	NM_001352712_intron_23_0_chr8_141810676_r	0	-
chr8	141813749	141828375	NM_001352712_intron_24_0_chr8_141813750_r	0	-
chr8	141828453	141828978	NM_001352712_intron_25_0_chr8_141828454_r	0	-
chr8	141829119	141840570	NM_001352712_intron_26_0_chr8_141829120_r	0	-
chr8	141840625	141856358	NM_001352712_intron_27_0_chr8_141840626_r	0	-
chr8	141856421	141856697	NM_001352712_intron_28_0_chr8_141856422_r	0	-
chr8	141856777	141874410	NM_001352712_intron_29_0_chr8_141856778_r	0	-
chr8	141874498	141889569	NM_001352712_intron_30_0_chr8_141874499_r	0	-
chr8	141889736	141900641	NM_001352712_intron_31_0_chr8_141889737_r	0	-
chr8	141900868	141935759	NM_001352712_intron_32_0_chr8_141900869_r	0	-
chr8	141935848	141993626	NM_001352712_intron_33_0_chr8_141935849_r	0	-
chr8	141993741	142011223	NM_001352712_intron_34_0_chr8_141993742_r	0	-
chr8	141669777	141675015	NM_005607_intron_0_0_chr8_141669778_r	0	-
chr8	141675096	141678367	NM_005607_intron_1_0_chr8_141675097_r	0	-
chr8	141678523	141684396	NM_005607_intron_2_0_chr8_141678524_r	0	-
chr8	141684503	141685558	NM_005607_intron_3_0_chr8_141684504_r	0	-
chr8	141685598	141696730	NM_005607_intron_4_0_chr8_141685599_r	0	-
chr8	141696793	141710989	NM_005607_intron_5_0_chr8_141696794_r	0	-
chr8	141711121	141712668	NM_005607_intron_6_0_chr8_141711122_r	0	-
chr8	141712806	141716217	NM_005607_intron_7_0_chr8_141712807_r	0	-
chr8	141716304	141727696	NM_005607_intron_8_0_chr8_141716305_r	0	-
chr8	141727808	141745349	NM_005607_intron_9_0_chr8_141727809_r	0	-
chr8	141745554	141749116	NM_005607_intron_10_0_chr8_141745555_r	0	-
chr8	141749206	141753328	NM_005607_intron_11_0_chr8_141749207_r	0	-
chr8	141753429	141754750	NM_005607_intron_12_0_chr8_141753430_r	0	-
chr8	141754866	141756858	NM_005607_intron_13_0_chr8_141754867_r	0	-
chr8	141756959	141762330	NM_005607_intron_14_0_chr8_141756960_r	0	-
chr8	141762415	141771263	NM_005607_intron_15_0_chr8_141762416_r	0	-
chr8	141771361	141774332	NM_005607_intron_16_0_chr8_141771362_r	0	-
chr8	141774389	141799572	NM_005607_intron_17_0_chr8_141774390_r	0	-
chr8	141799625	141803452	NM_005607_intron_18_0_chr8_141799626_r	0	-
chr8	141803483	141810557	NM_005607_intron_19_0_chr8_141803484_r	0	-
chr8	141810675	141813641	NM_005607_intron_20_0_chr8_141810676_r	0	-
chr8	141813749	141828375	NM_005607_intron_21_0_chr8_141813750_r	0	-
chr8	141828453	141828978	NM_005607_intron_22_0_chr8_141828454_r	0	-
chr8	141829119	141840570	NM_005607_intron_23_0_chr8_141829120_r	0	-
chr8	141840625	141856358	NM_005607_intron_24_0_chr8_141840626_r	0	-
chr8	141856421	141856697	NM_005607_intron_25_0_chr8_141856422_r	0	-
chr8	141856777	141874410	NM_005607_intron_26_0_chr8_141856778_r	0	-
chr8	141874498	141889569	NM_005607_intron_27_0_chr8_141874499_r	0	-
chr8	141889736	141900641	NM_005607_intron_28_0_chr8_141889737_r	0	-
chr8	141900868	141994176	NM_005607_intron_29_0_chr8_141900869_r	0	-
chr8	141994254	142011223	NM_005607_intron_30_0_chr8_141994255_r	0	-
chr8	141669777	141675015	NM_001352723_intron_0_0_chr8_141669778_r	0	-
chr8	141675096	141678367	NM_001352723_intron_1_0_chr8_141675097_r	0	-
chr8	141678523	141679825	NM_001352723_intron_2_0_chr8_141678524_r	0	-
chr8	141679834	141684396	NM_001352723_intron_3_0_chr8_141679835_r	0	-
chr8	141684503	141685558	NM_001352723_intron_4_0_chr8_141684504_r	0	-
chr8	141685598	141710989	NM_001352723_intron_5_0_chr8_141685599_r	0	-
chr8	141711121	141712668	NM_001352723_intron_6_0_chr8_141711122_r	0	-
chr8	141712806	141716217	NM_001352723_intron_7_0_chr8_141712807_r	0	-
chr8	141716304	141727696	NM_001352723_intron_8_0_chr8_141716305_r	0	-
chr8	141727808	141745349	NM_001352723_intron_9_0_chr8_141727809_r	0	-
chr8	141745554	141749116	NM_001352723_intron_10_0_chr8_141745555_r	0	-
chr8	141749206	141753328	NM_001352723_intron_11_0_chr8_141749207_r	0	-
chr8	141753429	141754750	NM_001352723_intron_12_0_chr8_141753430_r	0	-
chr8	141754866	141756858	NM_001352723_intron_13_0_chr8_141754867_r	0	-
chr8	141756959	141762330	NM_001352723_intron_14_0_chr8_141756960_r	0	-
chr8	141762415	141771263	NM_001352723_intron_15_0_chr8_141762416_r	0	-
chr8	141771361	141772466	NM_001352723_intron_16_0_chr8_141771362_r	0	-
chr8	141772487	141774332	NM_001352723_intron_17_0_chr8_141772488_r	0	-
chr8	141774389	141779673	NM_001352723_intron_18_0_chr8_141774390_r	0	-
chr8	141779691	141799572	NM_001352723_intron_19_0_chr8_141779692_r	0	-
chr8	141799625	141803452	NM_001352723_intron_20_0_chr8_141799626_r	0	-
chr8	141803483	141810557	NM_001352723_intron_21_0_chr8_141803484_r	0	-
chr8	141810675	141813641	NM_001352723_intron_22_0_chr8_141810676_r	0	-
chr8	141813749	141828375	NM_001352723_intron_23_0_chr8_141813750_r	0	-
chr8	141828453	141828978	NM_001352723_intron_24_0_chr8_141828454_r	0	-
chr8	141829119	141840570	NM_001352723_intron_25_0_chr8_141829120_r	0	-
chr8	141840625	141856358	NM_001352723_intron_26_0_chr8_141840626_r	0	-
chr8	141856421	141856697	NM_001352723_intron_27_0_chr8_141856422_r	0	-
chr8	141856777	141874410	NM_001352723_intron_28_0_chr8_141856778_r	0	-
chr8	141874498	141889569	NM_001352723_intron_29_0_chr8_141874499_r	0	-
chr8	141889736	141900641	NM_001352723_intron_30_0_chr8_141889737_r	0	-
chr8	141900868	141935759	NM_001352723_intron_31_0_chr8_141900869_r	0	-
chr8	141935848	142011223	NM_001352723_intron_32_0_chr8_141935849_r	0	-
chr8	141669777	141675015	NM_001352708_intron_0_0_chr8_141669778_r	0	-
chr8	141675096	141678367	NM_001352708_intron_1_0_chr8_141675097_r	0	-
chr8	141678523	141679825	NM_001352708_intron_2_0_chr8_141678524_r	0	-
chr8	141679834	141684396	NM_001352708_intron_3_0_chr8_141679835_r	0	-
chr8	141684503	141685558	NM_001352708_intron_4_0_chr8_141684504_r	0	-
chr8	141685598	141696730	NM_001352708_intron_5_0_chr8_141685599_r	0	-
chr8	141696793	141710989	NM_001352708_intron_6_0_chr8_141696794_r	0	-
chr8	141711121	141712668	NM_001352708_intron_7_0_chr8_141711122_r	0	-
chr8	141712806	141716217	NM_001352708_intron_8_0_chr8_141712807_r	0	-
chr8	141716304	141727696	NM_001352708_intron_9_0_chr8_141716305_r	0	-
chr8	141727808	141745349	NM_001352708_intron_10_0_chr8_141727809_r	0	-
chr8	141745554	141749116	NM_001352708_intron_11_0_chr8_141745555_r	0	-
chr8	141749206	141753328	NM_001352708_intron_12_0_chr8_141749207_r	0	-
chr8	141753429	141754750	NM_001352708_intron_13_0_chr8_141753430_r	0	-
chr8	141754866	141756858	NM_001352708_intron_14_0_chr8_141754867_r	0	-
chr8	141756959	141762330	NM_001352708_intron_15_0_chr8_141756960_r	0	-
chr8	141762415	141771263	NM_001352708_intron_16_0_chr8_141762416_r	0	-
chr8	141771361	141772466	NM_001352708_intron_17_0_chr8_141771362_r	0	-
chr8	141772487	141774332	NM_001352708_intron_18_0_chr8_141772488_r	0	-
chr8	141774389	141779673	NM_001352708_intron_19_0_chr8_141774390_r	0	-
chr8	141779691	141799572	NM_001352708_intron_20_0_chr8_141779692_r	0	-
chr8	141799625	141803452	NM_001352708_intron_21_0_chr8_141799626_r	0	-
chr8	141803483	141810557	NM_001352708_intron_22_0_chr8_141803484_r	0	-
chr8	141810675	141813641	NM_001352708_intron_23_0_chr8_141810676_r	0	-
chr8	141813749	141828375	NM_001352708_intron_24_0_chr8_141813750_r	0	-
chr8	141828453	141828978	NM_001352708_intron_25_0_chr8_141828454_r	0	-
chr8	141829119	141840570	NM_001352708_intron_26_0_chr8_141829120_r	0	-
chr8	141840625	141856358	NM_001352708_intron_27_0_chr8_141840626_r	0	-
chr8	141856421	141856697	NM_001352708_intron_28_0_chr8_141856422_r	0	-
chr8	141856777	141874410	NM_001352708_intron_29_0_chr8_141856778_r	0	-
chr8	141874498	141889569	NM_001352708_intron_30_0_chr8_141874499_r	0	-
chr8	141889736	141900641	NM_001352708_intron_31_0_chr8_141889737_r	0	-
chr8	141900868	141958764	NM_001352708_intron_32_0_chr8_141900869_r	0	-
chr8	141958822	142011223	NM_001352708_intron_33_0_chr8_141958823_r	0	-
chr8	141669777	141675015	NM_001352720_intron_0_0_chr8_141669778_r	0	-
chr8	141675096	141678367	NM_001352720_intron_1_0_chr8_141675097_r	0	-
chr8	141678523	141679825	NM_001352720_intron_2_0_chr8_141678524_r	0	-
chr8	141679834	141684396	NM_001352720_intron_3_0_chr8_141679835_r	0	-
chr8	141684503	141685558	NM_001352720_intron_4_0_chr8_141684504_r	0	-
chr8	141685598	141696730	NM_001352720_intron_5_0_chr8_141685599_r	0	-
chr8	141696793	141710989	NM_001352720_intron_6_0_chr8_141696794_r	0	-
chr8	141711121	141712668	NM_001352720_intron_7_0_chr8_141711122_r	0	-
chr8	141712806	141716217	NM_001352720_intron_8_0_chr8_141712807_r	0	-
chr8	141716304	141727696	NM_001352720_intron_9_0_chr8_141716305_r	0	-
chr8	141727808	141745349	NM_001352720_intron_10_0_chr8_141727809_r	0	-
chr8	141745554	141749116	NM_001352720_intron_11_0_chr8_141745555_r	0	-
chr8	141749206	141753328	NM_001352720_intron_12_0_chr8_141749207_r	0	-
chr8	141753429	141754750	NM_001352720_intron_13_0_chr8_141753430_r	0	-
chr8	141754866	141756858	NM_001352720_intron_14_0_chr8_141754867_r	0	-
chr8	141756959	141762330	NM_001352720_intron_15_0_chr8_141756960_r	0	-
chr8	141762415	141771263	NM_001352720_intron_16_0_chr8_141762416_r	0	-
chr8	141771361	141774332	NM_001352720_intron_17_0_chr8_141771362_r	0	-
chr8	141774389	141799572	NM_001352720_intron_18_0_chr8_141774390_r	0	-
chr8	141799625	141803452	NM_001352720_intron_19_0_chr8_141799626_r	0	-
chr8	141803483	141810557	NM_001352720_intron_20_0_chr8_141803484_r	0	-
chr8	141810675	141813641	NM_001352720_intron_21_0_chr8_141810676_r	0	-
chr8	141813749	141828375	NM_001352720_intron_22_0_chr8_141813750_r	0	-
chr8	141828453	141828978	NM_001352720_intron_23_0_chr8_141828454_r	0	-
chr8	141829119	141840570	NM_001352720_intron_24_0_chr8_141829120_r	0	-
chr8	141840625	141856358	NM_001352720_intron_25_0_chr8_141840626_r	0	-
chr8	141856421	141856697	NM_001352720_intron_26_0_chr8_141856422_r	0	-
chr8	141856777	141874410	NM_001352720_intron_27_0_chr8_141856778_r	0	-
chr8	141874498	141889569	NM_001352720_intron_28_0_chr8_141874499_r	0	-
chr8	141889736	141900641	NM_001352720_intron_29_0_chr8_141889737_r	0	-
chr8	141900868	142011223	NM_001352720_intron_30_0_chr8_141900869_r	0	-
chr8	141669777	141675015	NM_001352737_intron_0_0_chr8_141669778_r	0	-
chr8	141675096	141678367	NM_001352737_intron_1_0_chr8_141675097_r	0	-
chr8	141678523	141684396	NM_001352737_intron_2_0_chr8_141678524_r	0	-
chr8	141684503	141685558	NM_001352737_intron_3_0_chr8_141684504_r	0	-
chr8	141685598	141696730	NM_001352737_intron_4_0_chr8_141685599_r	0	-
chr8	141696793	141710989	NM_001352737_intron_5_0_chr8_141696794_r	0	-
chr8	141711121	141712668	NM_001352737_intron_6_0_chr8_141711122_r	0	-
chr8	141712806	141716217	NM_001352737_intron_7_0_chr8_141712807_r	0	-
chr8	141716304	141727696	NM_001352737_intron_8_0_chr8_141716305_r	0	-
chr8	141727808	141745349	NM_001352737_intron_9_0_chr8_141727809_r	0	-
chr8	141745554	141749116	NM_001352737_intron_10_0_chr8_141745555_r	0	-
chr8	141749206	141753328	NM_001352737_intron_11_0_chr8_141749207_r	0	-
chr8	141753429	141754750	NM_001352737_intron_12_0_chr8_141753430_r	0	-
chr8	141754866	141756858	NM_001352737_intron_13_0_chr8_141754867_r	0	-
chr8	141756959	141762330	NM_001352737_intron_14_0_chr8_141756960_r	0	-
chr8	141762415	141771263	NM_001352737_intron_15_0_chr8_141762416_r	0	-
chr8	141771361	141774332	NM_001352737_intron_16_0_chr8_141771362_r	0	-
chr8	141774389	141779673	NM_001352737_intron_17_0_chr8_141774390_r	0	-
chr8	141779691	141780814	NM_001352737_intron_18_0_chr8_141779692_r	0	-
chr8	141780898	141799572	NM_001352737_intron_19_0_chr8_141780899_r	0	-
chr8	141799625	141803452	NM_001352737_intron_20_0_chr8_141799626_r	0	-
chr8	141803483	141810557	NM_001352737_intron_21_0_chr8_141803484_r	0	-
chr8	141810675	141813641	NM_001352737_intron_22_0_chr8_141810676_r	0	-
chr8	141813749	141828375	NM_001352737_intron_23_0_chr8_141813750_r	0	-
chr8	141828453	141828978	NM_001352737_intron_24_0_chr8_141828454_r	0	-
chr8	141829119	141840570	NM_001352737_intron_25_0_chr8_141829120_r	0	-
chr8	141840625	141856358	NM_001352737_intron_26_0_chr8_141840626_r	0	-
chr8	141856421	141856697	NM_001352737_intron_27_0_chr8_141856422_r	0	-
chr8	141856777	141874410	NM_001352737_intron_28_0_chr8_141856778_r	0	-
chr8	141874498	141900641	NM_001352737_intron_29_0_chr8_141874499_r	0	-
chr8	141900868	141994176	NM_001352737_intron_30_0_chr8_141900869_r	0	-
chr8	141994254	142011223	NM_001352737_intron_31_0_chr8_141994255_r	0	-
chr8	141669777	141675015	NM_001352734_intron_0_0_chr8_141669778_r	0	-
chr8	141675096	141678367	NM_001352734_intron_1_0_chr8_141675097_r	0	-
chr8	141678523	141679825	NM_001352734_intron_2_0_chr8_141678524_r	0	-
chr8	141679834	141684396	NM_001352734_intron_3_0_chr8_141679835_r	0	-
chr8	141684503	141685558	NM_001352734_intron_4_0_chr8_141684504_r	0	-
chr8	141685598	141710989	NM_001352734_intron_5_0_chr8_141685599_r	0	-
chr8	141711121	141712668	NM_001352734_intron_6_0_chr8_141711122_r	0	-
chr8	141712806	141716217	NM_001352734_intron_7_0_chr8_141712807_r	0	-
chr8	141716304	141727696	NM_001352734_intron_8_0_chr8_141716305_r	0	-
chr8	141727808	141745349	NM_001352734_intron_9_0_chr8_141727809_r	0	-
chr8	141745554	141749116	NM_001352734_intron_10_0_chr8_141745555_r	0	-
chr8	141749206	141753328	NM_001352734_intron_11_0_chr8_141749207_r	0	-
chr8	141753429	141754750	NM_001352734_intron_12_0_chr8_141753430_r	0	-
chr8	141754866	141756858	NM_001352734_intron_13_0_chr8_141754867_r	0	-
chr8	141756959	141762330	NM_001352734_intron_14_0_chr8_141756960_r	0	-
chr8	141762415	141771263	NM_001352734_intron_15_0_chr8_141762416_r	0	-
chr8	141771361	141772466	NM_001352734_intron_16_0_chr8_141771362_r	0	-
chr8	141772487	141774332	NM_001352734_intron_17_0_chr8_141772488_r	0	-
chr8	141774389	141779673	NM_001352734_intron_18_0_chr8_141774390_r	0	-
chr8	141779691	141780814	NM_001352734_intron_19_0_chr8_141779692_r	0	-
chr8	141780898	141799572	NM_001352734_intron_20_0_chr8_141780899_r	0	-
chr8	141799625	141803452	NM_001352734_intron_21_0_chr8_141799626_r	0	-
chr8	141803483	141810557	NM_001352734_intron_22_0_chr8_141803484_r	0	-
chr8	141810675	141813641	NM_001352734_intron_23_0_chr8_141810676_r	0	-
chr8	141813749	141828375	NM_001352734_intron_24_0_chr8_141813750_r	0	-
chr8	141828453	141828978	NM_001352734_intron_25_0_chr8_141828454_r	0	-
chr8	141829119	141840570	NM_001352734_intron_26_0_chr8_141829120_r	0	-
chr8	141840625	141856358	NM_001352734_intron_27_0_chr8_141840626_r	0	-
chr8	141856421	141856697	NM_001352734_intron_28_0_chr8_141856422_r	0	-
chr8	141856777	141874410	NM_001352734_intron_29_0_chr8_141856778_r	0	-
chr8	141874498	141900641	NM_001352734_intron_30_0_chr8_141874499_r	0	-
chr8	141900868	142011223	NM_001352734_intron_31_0_chr8_141900869_r	0	-
chr8	141669777	141675015	NM_001352728_intron_0_0_chr8_141669778_r	0	-
chr8	141675096	141678367	NM_001352728_intron_1_0_chr8_141675097_r	0	-
chr8	141678523	141684396	NM_001352728_intron_2_0_chr8_141678524_r	0	-
chr8	141684503	141685558	NM_001352728_intron_3_0_chr8_141684504_r	0	-
chr8	141685598	141696730	NM_001352728_intron_4_0_chr8_141685599_r	0	-
chr8	141696793	141710989	NM_001352728_intron_5_0_chr8_141696794_r	0	-
chr8	141711121	141712668	NM_001352728_intron_6_0_chr8_141711122_r	0	-
chr8	141712806	141716217	NM_001352728_intron_7_0_chr8_141712807_r	0	-
chr8	141716304	141727696	NM_001352728_intron_8_0_chr8_141716305_r	0	-
chr8	141727808	141745349	NM_001352728_intron_9_0_chr8_141727809_r	0	-
chr8	141745554	141749116	NM_001352728_intron_10_0_chr8_141745555_r	0	-
chr8	141749206	141753328	NM_001352728_intron_11_0_chr8_141749207_r	0	-
chr8	141753429	141754750	NM_001352728_intron_12_0_chr8_141753430_r	0	-
chr8	141754866	141756858	NM_001352728_intron_13_0_chr8_141754867_r	0	-
chr8	141756959	141762330	NM_001352728_intron_14_0_chr8_141756960_r	0	-
chr8	141762415	141771263	NM_001352728_intron_15_0_chr8_141762416_r	0	-
chr8	141771361	141774332	NM_001352728_intron_16_0_chr8_141771362_r	0	-
chr8	141774389	141799572	NM_001352728_intron_17_0_chr8_141774390_r	0	-
chr8	141799625	141803452	NM_001352728_intron_18_0_chr8_141799626_r	0	-
chr8	141803483	141810557	NM_001352728_intron_19_0_chr8_141803484_r	0	-
chr8	141810675	141828375	NM_001352728_intron_20_0_chr8_141810676_r	0	-
chr8	141828453	141828978	NM_001352728_intron_21_0_chr8_141828454_r	0	-
chr8	141829119	141840570	NM_001352728_intron_22_0_chr8_141829120_r	0	-
chr8	141840625	141856358	NM_001352728_intron_23_0_chr8_141840626_r	0	-
chr8	141856421	141856697	NM_001352728_intron_24_0_chr8_141856422_r	0	-
chr8	141856777	141874410	NM_001352728_intron_25_0_chr8_141856778_r	0	-
chr8	141874498	141889569	NM_001352728_intron_26_0_chr8_141874499_r	0	-
chr8	141889736	141900641	NM_001352728_intron_27_0_chr8_141889737_r	0	-
chr8	141900868	142011223	NM_001352728_intron_28_0_chr8_141900869_r	0	-
chr8	141669777	141678367	NM_001352727_intron_0_0_chr8_141669778_r	0	-
chr8	141678523	141679825	NM_001352727_intron_1_0_chr8_141678524_r	0	-
chr8	141679834	141684396	NM_001352727_intron_2_0_chr8_141679835_r	0	-
chr8	141684503	141685558	NM_001352727_intron_3_0_chr8_141684504_r	0	-
chr8	141685598	141710989	NM_001352727_intron_4_0_chr8_141685599_r	0	-
chr8	141711121	141712668	NM_001352727_intron_5_0_chr8_141711122_r	0	-
chr8	141712806	141716217	NM_001352727_intron_6_0_chr8_141712807_r	0	-
chr8	141716304	141727696	NM_001352727_intron_7_0_chr8_141716305_r	0	-
chr8	141727808	141745349	NM_001352727_intron_8_0_chr8_141727809_r	0	-
chr8	141745554	141749116	NM_001352727_intron_9_0_chr8_141745555_r	0	-
chr8	141749206	141753328	NM_001352727_intron_10_0_chr8_141749207_r	0	-
chr8	141753429	141754750	NM_001352727_intron_11_0_chr8_141753430_r	0	-
chr8	141754866	141756858	NM_001352727_intron_12_0_chr8_141754867_r	0	-
chr8	141756959	141762330	NM_001352727_intron_13_0_chr8_141756960_r	0	-
chr8	141762415	141771263	NM_001352727_intron_14_0_chr8_141762416_r	0	-
chr8	141771361	141772466	NM_001352727_intron_15_0_chr8_141771362_r	0	-
chr8	141772487	141774332	NM_001352727_intron_16_0_chr8_141772488_r	0	-
chr8	141774389	141779673	NM_001352727_intron_17_0_chr8_141774390_r	0	-
chr8	141779691	141799572	NM_001352727_intron_18_0_chr8_141779692_r	0	-
chr8	141799625	141803452	NM_001352727_intron_19_0_chr8_141799626_r	0	-
chr8	141803483	141810557	NM_001352727_intron_20_0_chr8_141803484_r	0	-
chr8	141810675	141813641	NM_001352727_intron_21_0_chr8_141810676_r	0	-
chr8	141813749	141828375	NM_001352727_intron_22_0_chr8_141813750_r	0	-
chr8	141828453	141828978	NM_001352727_intron_23_0_chr8_141828454_r	0	-
chr8	141829119	141840570	NM_001352727_intron_24_0_chr8_141829120_r	0	-
chr8	141840625	141856358	NM_001352727_intron_25_0_chr8_141840626_r	0	-
chr8	141856421	141856697	NM_001352727_intron_26_0_chr8_141856422_r	0	-
chr8	141856777	141874410	NM_001352727_intron_27_0_chr8_141856778_r	0	-
chr8	141874498	141889569	NM_001352727_intron_28_0_chr8_141874499_r	0	-
chr8	141889736	141900641	NM_001352727_intron_29_0_chr8_141889737_r	0	-
chr8	141900868	142011223	NM_001352727_intron_30_0_chr8_141900869_r	0	-
chr8	141669777	141675015	NM_001352726_intron_0_0_chr8_141669778_r	0	-
chr8	141675096	141678367	NM_001352726_intron_1_0_chr8_141675097_r	0	-
chr8	141678523	141679825	NM_001352726_intron_2_0_chr8_141678524_r	0	-
chr8	141679834	141684396	NM_001352726_intron_3_0_chr8_141679835_r	0	-
chr8	141684503	141685558	NM_001352726_intron_4_0_chr8_141684504_r	0	-
chr8	141685598	141696730	NM_001352726_intron_5_0_chr8_141685599_r	0	-
chr8	141696793	141710989	NM_001352726_intron_6_0_chr8_141696794_r	0	-
chr8	141711121	141712668	NM_001352726_intron_7_0_chr8_141711122_r	0	-
chr8	141712806	141716217	NM_001352726_intron_8_0_chr8_141712807_r	0	-
chr8	141716304	141727696	NM_001352726_intron_9_0_chr8_141716305_r	0	-
chr8	141727808	141745349	NM_001352726_intron_10_0_chr8_141727809_r	0	-
chr8	141745554	141749116	NM_001352726_intron_11_0_chr8_141745555_r	0	-
chr8	141749206	141753328	NM_001352726_intron_12_0_chr8_141749207_r	0	-
chr8	141753429	141754750	NM_001352726_intron_13_0_chr8_141753430_r	0	-
chr8	141754866	141756858	NM_001352726_intron_14_0_chr8_141754867_r	0	-
chr8	141756959	141762330	NM_001352726_intron_15_0_chr8_141756960_r	0	-
chr8	141762415	141771263	NM_001352726_intron_16_0_chr8_141762416_r	0	-
chr8	141771361	141772466	NM_001352726_intron_17_0_chr8_141771362_r	0	-
chr8	141772487	141774332	NM_001352726_intron_18_0_chr8_141772488_r	0	-
chr8	141774389	141779673	NM_001352726_intron_19_0_chr8_141774390_r	0	-
chr8	141779691	141799572	NM_001352726_intron_20_0_chr8_141779692_r	0	-
chr8	141799625	141803452	NM_001352726_intron_21_0_chr8_141799626_r	0	-
chr8	141803483	141810557	NM_001352726_intron_22_0_chr8_141803484_r	0	-
chr8	141810675	141828375	NM_001352726_intron_23_0_chr8_141810676_r	0	-
chr8	141828453	141828978	NM_001352726_intron_24_0_chr8_141828454_r	0	-
chr8	141829119	141840570	NM_001352726_intron_25_0_chr8_141829120_r	0	-
chr8	141840625	141856358	NM_001352726_intron_26_0_chr8_141840626_r	0	-
chr8	141856421	141856697	NM_001352726_intron_27_0_chr8_141856422_r	0	-
chr8	141856777	141874410	NM_001352726_intron_28_0_chr8_141856778_r	0	-
chr8	141874498	141889569	NM_001352726_intron_29_0_chr8_141874499_r	0	-
chr8	141889736	141900641	NM_001352726_intron_30_0_chr8_141889737_r	0	-
chr8	141900868	141935759	NM_001352726_intron_31_0_chr8_141900869_r	0	-
chr8	141935848	142011223	NM_001352726_intron_32_0_chr8_141935849_r	0	-
chr8	141669777	141675015	NM_001352706_intron_0_0_chr8_141669778_r	0	-
chr8	141675096	141678367	NM_001352706_intron_1_0_chr8_141675097_r	0	-
chr8	141678523	141679825	NM_001352706_intron_2_0_chr8_141678524_r	0	-
chr8	141679834	141684396	NM_001352706_intron_3_0_chr8_141679835_r	0	-
chr8	141684503	141685558	NM_001352706_intron_4_0_chr8_141684504_r	0	-
chr8	141685598	141696730	NM_001352706_intron_5_0_chr8_141685599_r	0	-
chr8	141696793	141710989	NM_001352706_intron_6_0_chr8_141696794_r	0	-
chr8	141711121	141712668	NM_001352706_intron_7_0_chr8_141711122_r	0	-
chr8	141712806	141716217	NM_001352706_intron_8_0_chr8_141712807_r	0	-
chr8	141716304	141727696	NM_001352706_intron_9_0_chr8_141716305_r	0	-
chr8	141727808	141745349	NM_001352706_intron_10_0_chr8_141727809_r	0	-
chr8	141745554	141749116	NM_001352706_intron_11_0_chr8_141745555_r	0	-
chr8	141749206	141753328	NM_001352706_intron_12_0_chr8_141749207_r	0	-
chr8	141753429	141754750	NM_001352706_intron_13_0_chr8_141753430_r	0	-
chr8	141754866	141756858	NM_001352706_intron_14_0_chr8_141754867_r	0	-
chr8	141756959	141762330	NM_001352706_intron_15_0_chr8_141756960_r	0	-
chr8	141762415	141771263	NM_001352706_intron_16_0_chr8_141762416_r	0	-
chr8	141771361	141772466	NM_001352706_intron_17_0_chr8_141771362_r	0	-
chr8	141772487	141774332	NM_001352706_intron_18_0_chr8_141772488_r	0	-
chr8	141774389	141779673	NM_001352706_intron_19_0_chr8_141774390_r	0	-
chr8	141779691	141799572	NM_001352706_intron_20_0_chr8_141779692_r	0	-
chr8	141799625	141803452	NM_001352706_intron_21_0_chr8_141799626_r	0	-
chr8	141803483	141810557	NM_001352706_intron_22_0_chr8_141803484_r	0	-
chr8	141810675	141813641	NM_001352706_intron_23_0_chr8_141810676_r	0	-
chr8	141813749	141828375	NM_001352706_intron_24_0_chr8_141813750_r	0	-
chr8	141828453	141828978	NM_001352706_intron_25_0_chr8_141828454_r	0	-
chr8	141829119	141840570	NM_001352706_intron_26_0_chr8_141829120_r	0	-
chr8	141840625	141856358	NM_001352706_intron_27_0_chr8_141840626_r	0	-
chr8	141856421	141856697	NM_001352706_intron_28_0_chr8_141856422_r	0	-
chr8	141856777	141874410	NM_001352706_intron_29_0_chr8_141856778_r	0	-
chr8	141874498	141889569	NM_001352706_intron_30_0_chr8_141874499_r	0	-
chr8	141889736	141900641	NM_001352706_intron_31_0_chr8_141889737_r	0	-
chr8	141900868	142011223	NM_001352706_intron_32_0_chr8_141900869_r	0	-
chr8	141669777	141675015	NM_001352751_intron_0_0_chr8_141669778_r	0	-
chr8	141675096	141678367	NM_001352751_intron_1_0_chr8_141675097_r	0	-
chr8	141678523	141679825	NM_001352751_intron_2_0_chr8_141678524_r	0	-
chr8	141679834	141684396	NM_001352751_intron_3_0_chr8_141679835_r	0	-
chr8	141684503	141685558	NM_001352751_intron_4_0_chr8_141684504_r	0	-
chr8	141685598	141710989	NM_001352751_intron_5_0_chr8_141685599_r	0	-
chr8	141711121	141712668	NM_001352751_intron_6_0_chr8_141711122_r	0	-
chr8	141712806	141716217	NM_001352751_intron_7_0_chr8_141712807_r	0	-
chr8	141716304	141727696	NM_001352751_intron_8_0_chr8_141716305_r	0	-
chr8	141727808	141728415	NM_001352751_intron_9_0_chr8_141727809_r	0	-
chr8	141669777	141675015	NM_001352750_intron_0_0_chr8_141669778_r	0	-
chr8	141675096	141678367	NM_001352750_intron_1_0_chr8_141675097_r	0	-
chr8	141678523	141684396	NM_001352750_intron_2_0_chr8_141678524_r	0	-
chr8	141684503	141685558	NM_001352750_intron_3_0_chr8_141684504_r	0	-
chr8	141685598	141696730	NM_001352750_intron_4_0_chr8_141685599_r	0	-
chr8	141696793	141710989	NM_001352750_intron_5_0_chr8_141696794_r	0	-
chr8	141711121	141712668	NM_001352750_intron_6_0_chr8_141711122_r	0	-
chr8	141712806	141716217	NM_001352750_intron_7_0_chr8_141712807_r	0	-
chr8	141716304	141727696	NM_001352750_intron_8_0_chr8_141716305_r	0	-
chr8	141727808	141728415	NM_001352750_intron_9_0_chr8_141727809_r	0	-
chr8	141669777	141675015	NM_001352749_intron_0_0_chr8_141669778_r	0	-
chr8	141675096	141678367	NM_001352749_intron_1_0_chr8_141675097_r	0	-
chr8	141678523	141679825	NM_001352749_intron_2_0_chr8_141678524_r	0	-
chr8	141679834	141684396	NM_001352749_intron_3_0_chr8_141679835_r	0	-
chr8	141684503	141685558	NM_001352749_intron_4_0_chr8_141684504_r	0	-
chr8	141685598	141696730	NM_001352749_intron_5_0_chr8_141685599_r	0	-
chr8	141696793	141710989	NM_001352749_intron_6_0_chr8_141696794_r	0	-
chr8	141711121	141712668	NM_001352749_intron_7_0_chr8_141711122_r	0	-
chr8	141712806	141716217	NM_001352749_intron_8_0_chr8_141712807_r	0	-
chr8	141716304	141727696	NM_001352749_intron_9_0_chr8_141716305_r	0	-
chr8	141727808	141728415	NM_001352749_intron_10_0_chr8_141727809_r	0	-
chr8	141669777	141675015	NM_001352736_intron_0_0_chr8_141669778_r	0	-
chr8	141675096	141678367	NM_001352736_intron_1_0_chr8_141675097_r	0	-
chr8	141678523	141679825	NM_001352736_intron_2_0_chr8_141678524_r	0	-
chr8	141679834	141684396	NM_001352736_intron_3_0_chr8_141679835_r	0	-
chr8	141684503	141685558	NM_001352736_intron_4_0_chr8_141684504_r	0	-
chr8	141685598	141696730	NM_001352736_intron_5_0_chr8_141685599_r	0	-
chr8	141696793	141710989	NM_001352736_intron_6_0_chr8_141696794_r	0	-
chr8	141711121	141712668	NM_001352736_intron_7_0_chr8_141711122_r	0	-
chr8	141712806	141716217	NM_001352736_intron_8_0_chr8_141712807_r	0	-
chr8	141716304	141727696	NM_001352736_intron_9_0_chr8_141716305_r	0	-
chr8	141727808	141745349	NM_001352736_intron_10_0_chr8_141727809_r	0	-
chr8	141745554	141749116	NM_001352736_intron_11_0_chr8_141745555_r	0	-
chr8	141749206	141753328	NM_001352736_intron_12_0_chr8_141749207_r	0	-
chr8	141753429	141754750	NM_001352736_intron_13_0_chr8_141753430_r	0	-
chr8	141754866	141756858	NM_001352736_intron_14_0_chr8_141754867_r	0	-
chr8	141756959	141762330	NM_001352736_intron_15_0_chr8_141756960_r	0	-
chr8	141762415	141771263	NM_001352736_intron_16_0_chr8_141762416_r	0	-
chr8	141771361	141774332	NM_001352736_intron_17_0_chr8_141771362_r	0	-
chr8	141774389	141779673	NM_001352736_intron_18_0_chr8_141774390_r	0	-
chr8	141779691	141799572	NM_001352736_intron_19_0_chr8_141779692_r	0	-
chr8	141799625	141803452	NM_001352736_intron_20_0_chr8_141799626_r	0	-
chr8	141803483	141810557	NM_001352736_intron_21_0_chr8_141803484_r	0	-
chr8	141810675	141813641	NM_001352736_intron_22_0_chr8_141810676_r	0	-
chr8	141813749	141828375	NM_001352736_intron_23_0_chr8_141813750_r	0	-
chr8	141828453	141828978	NM_001352736_intron_24_0_chr8_141828454_r	0	-
chr8	141829119	141840570	NM_001352736_intron_25_0_chr8_141829120_r	0	-
chr8	141840625	141856358	NM_001352736_intron_26_0_chr8_141840626_r	0	-
chr8	141856421	141856697	NM_001352736_intron_27_0_chr8_141856422_r	0	-
chr8	141856777	141874410	NM_001352736_intron_28_0_chr8_141856778_r	0	-
chr8	141874498	141889569	NM_001352736_intron_29_0_chr8_141874499_r	0	-
chr8	141889736	141900641	NM_001352736_intron_30_0_chr8_141889737_r	0	-
chr8	141900702	141935759	NM_001352736_intron_31_0_chr8_141900703_r	0	-
chr8	141935848	142011223	NM_001352736_intron_32_0_chr8_141935849_r	0	-
chr8	141669777	141675015	NM_001352699_intron_0_0_chr8_141669778_r	0	-
chr8	141675096	141678367	NM_001352699_intron_1_0_chr8_141675097_r	0	-
chr8	141678523	141679825	NM_001352699_intron_2_0_chr8_141678524_r	0	-
chr8	141679834	141684396	NM_001352699_intron_3_0_chr8_141679835_r	0	-
chr8	141684503	141685558	NM_001352699_intron_4_0_chr8_141684504_r	0	-
chr8	141685598	141696730	NM_001352699_intron_5_0_chr8_141685599_r	0	-
chr8	141696793	141710989	NM_001352699_intron_6_0_chr8_141696794_r	0	-
chr8	141711121	141712668	NM_001352699_intron_7_0_chr8_141711122_r	0	-
chr8	141712806	141716217	NM_001352699_intron_8_0_chr8_141712807_r	0	-
chr8	141716304	141727696	NM_001352699_intron_9_0_chr8_141716305_r	0	-
chr8	141727808	141745349	NM_001352699_intron_10_0_chr8_141727809_r	0	-
chr8	141745554	141749116	NM_001352699_intron_11_0_chr8_141745555_r	0	-
chr8	141749206	141753328	NM_001352699_intron_12_0_chr8_141749207_r	0	-
chr8	141753429	141754750	NM_001352699_intron_13_0_chr8_141753430_r	0	-
chr8	141754866	141756858	NM_001352699_intron_14_0_chr8_141754867_r	0	-
chr8	141756959	141762330	NM_001352699_intron_15_0_chr8_141756960_r	0	-
chr8	141762415	141771263	NM_001352699_intron_16_0_chr8_141762416_r	0	-
chr8	141771361	141772466	NM_001352699_intron_17_0_chr8_141771362_r	0	-
chr8	141772487	141774332	NM_001352699_intron_18_0_chr8_141772488_r	0	-
chr8	141774389	141779673	NM_001352699_intron_19_0_chr8_141774390_r	0	-
chr8	141779691	141780814	NM_001352699_intron_20_0_chr8_141779692_r	0	-
chr8	141780898	141799572	NM_001352699_intron_21_0_chr8_141780899_r	0	-
chr8	141799625	141803452	NM_001352699_intron_22_0_chr8_141799626_r	0	-
chr8	141803483	141810557	NM_001352699_intron_23_0_chr8_141803484_r	0	-
chr8	141810675	141813641	NM_001352699_intron_24_0_chr8_141810676_r	0	-
chr8	141813749	141828375	NM_001352699_intron_25_0_chr8_141813750_r	0	-
chr8	141828453	141828978	NM_001352699_intron_26_0_chr8_141828454_r	0	-
chr8	141829119	141840570	NM_001352699_intron_27_0_chr8_141829120_r	0	-
chr8	141840625	141856358	NM_001352699_intron_28_0_chr8_141840626_r	0	-
chr8	141856421	141856697	NM_001352699_intron_29_0_chr8_141856422_r	0	-
chr8	141856777	141874410	NM_001352699_intron_30_0_chr8_141856778_r	0	-
chr8	141874498	141889569	NM_001352699_intron_31_0_chr8_141874499_r	0	-
chr8	141889736	141900641	NM_001352699_intron_32_0_chr8_141889737_r	0	-
chr8	141900868	141935759	NM_001352699_intron_33_0_chr8_141900869_r	0	-
chr8	141935848	142012112	NM_001352699_intron_34_0_chr8_141935849_r	0	-
chr8	141669777	141678367	NM_001352724_intron_0_0_chr8_141669778_r	0	-
chr8	141678523	141679825	NM_001352724_intron_1_0_chr8_141678524_r	0	-
chr8	141679834	141684396	NM_001352724_intron_2_0_chr8_141679835_r	0	-
chr8	141684503	141685558	NM_001352724_intron_3_0_chr8_141684504_r	0	-
chr8	141685598	141696730	NM_001352724_intron_4_0_chr8_141685599_r	0	-
chr8	141696793	141710989	NM_001352724_intron_5_0_chr8_141696794_r	0	-
chr8	141711121	141712668	NM_001352724_intron_6_0_chr8_141711122_r	0	-
chr8	141712806	141716217	NM_001352724_intron_7_0_chr8_141712807_r	0	-
chr8	141716304	141727696	NM_001352724_intron_8_0_chr8_141716305_r	0	-
chr8	141727808	141745349	NM_001352724_intron_9_0_chr8_141727809_r	0	-
chr8	141745554	141749116	NM_001352724_intron_10_0_chr8_141745555_r	0	-
chr8	141749206	141753328	NM_001352724_intron_11_0_chr8_141749207_r	0	-
chr8	141753429	141754750	NM_001352724_intron_12_0_chr8_141753430_r	0	-
chr8	141754866	141756858	NM_001352724_intron_13_0_chr8_141754867_r	0	-
chr8	141756959	141762330	NM_001352724_intron_14_0_chr8_141756960_r	0	-
chr8	141762415	141771263	NM_001352724_intron_15_0_chr8_141762416_r	0	-
chr8	141771361	141772466	NM_001352724_intron_16_0_chr8_141771362_r	0	-
chr8	141772487	141774332	NM_001352724_intron_17_0_chr8_141772488_r	0	-
chr8	141774389	141779673	NM_001352724_intron_18_0_chr8_141774390_r	0	-
chr8	141779691	141799572	NM_001352724_intron_19_0_chr8_141779692_r	0	-
chr8	141799625	141803452	NM_001352724_intron_20_0_chr8_141799626_r	0	-
chr8	141803483	141810557	NM_001352724_intron_21_0_chr8_141803484_r	0	-
chr8	141810675	141813641	NM_001352724_intron_22_0_chr8_141810676_r	0	-
chr8	141813749	141828375	NM_001352724_intron_23_0_chr8_141813750_r	0	-
chr8	141828453	141828978	NM_001352724_intron_24_0_chr8_141828454_r	0	-
chr8	141829119	141840570	NM_001352724_intron_25_0_chr8_141829120_r	0	-
chr8	141840625	141856358	NM_001352724_intron_26_0_chr8_141840626_r	0	-
chr8	141856421	141856697	NM_001352724_intron_27_0_chr8_141856422_r	0	-
chr8	141856777	141874410	NM_001352724_intron_28_0_chr8_141856778_r	0	-
chr8	141874498	141889569	NM_001352724_intron_29_0_chr8_141874499_r	0	-
chr8	141889736	141900641	NM_001352724_intron_30_0_chr8_141889737_r	0	-
chr8	141900868	141935759	NM_001352724_intron_31_0_chr8_141900869_r	0	-
chr8	141935848	142011223	NM_001352724_intron_32_0_chr8_141935849_r	0	-
chr8	141669777	141675015	NM_001352717_intron_0_0_chr8_141669778_r	0	-
chr8	141675096	141678367	NM_001352717_intron_1_0_chr8_141675097_r	0	-
chr8	141678523	141684396	NM_001352717_intron_2_0_chr8_141678524_r	0	-
chr8	141684503	141685558	NM_001352717_intron_3_0_chr8_141684504_r	0	-
chr8	141685598	141696730	NM_001352717_intron_4_0_chr8_141685599_r	0	-
chr8	141696793	141710989	NM_001352717_intron_5_0_chr8_141696794_r	0	-
chr8	141711121	141712668	NM_001352717_intron_6_0_chr8_141711122_r	0	-
chr8	141712806	141716217	NM_001352717_intron_7_0_chr8_141712807_r	0	-
chr8	141716304	141727696	NM_001352717_intron_8_0_chr8_141716305_r	0	-
chr8	141727808	141745349	NM_001352717_intron_9_0_chr8_141727809_r	0	-
chr8	141745554	141749116	NM_001352717_intron_10_0_chr8_141745555_r	0	-
chr8	141749206	141753328	NM_001352717_intron_11_0_chr8_141749207_r	0	-
chr8	141753429	141754750	NM_001352717_intron_12_0_chr8_141753430_r	0	-
chr8	141754866	141756858	NM_001352717_intron_13_0_chr8_141754867_r	0	-
chr8	141756959	141762330	NM_001352717_intron_14_0_chr8_141756960_r	0	-
chr8	141762415	141771263	NM_001352717_intron_15_0_chr8_141762416_r	0	-
chr8	141771361	141774332	NM_001352717_intron_16_0_chr8_141771362_r	0	-
chr8	141774389	141779673	NM_001352717_intron_17_0_chr8_141774390_r	0	-
chr8	141779691	141799572	NM_001352717_intron_18_0_chr8_141779692_r	0	-
chr8	141799625	141803452	NM_001352717_intron_19_0_chr8_141799626_r	0	-
chr8	141803483	141810557	NM_001352717_intron_20_0_chr8_141803484_r	0	-
chr8	141810675	141813641	NM_001352717_intron_21_0_chr8_141810676_r	0	-
chr8	141813749	141828375	NM_001352717_intron_22_0_chr8_141813750_r	0	-
chr8	141828453	141828978	NM_001352717_intron_23_0_chr8_141828454_r	0	-
chr8	141829119	141840570	NM_001352717_intron_24_0_chr8_141829120_r	0	-
chr8	141840625	141856358	NM_001352717_intron_25_0_chr8_141840626_r	0	-
chr8	141856421	141856697	NM_001352717_intron_26_0_chr8_141856422_r	0	-
chr8	141856777	141874410	NM_001352717_intron_27_0_chr8_141856778_r	0	-
chr8	141874498	141889569	NM_001352717_intron_28_0_chr8_141874499_r	0	-
chr8	141889736	141900641	NM_001352717_intron_29_0_chr8_141889737_r	0	-
chr8	141900868	141935759	NM_001352717_intron_30_0_chr8_141900869_r	0	-
chr8	141935848	142011223	NM_001352717_intron_31_0_chr8_141935849_r	0	-
chr8	141669777	141675015	NM_001352732_intron_0_0_chr8_141669778_r	0	-
chr8	141675096	141678367	NM_001352732_intron_1_0_chr8_141675097_r	0	-
chr8	141678523	141684396	NM_001352732_intron_2_0_chr8_141678524_r	0	-
chr8	141684503	141685558	NM_001352732_intron_3_0_chr8_141684504_r	0	-
chr8	141685598	141696730	NM_001352732_intron_4_0_chr8_141685599_r	0	-
chr8	141696793	141710989	NM_001352732_intron_5_0_chr8_141696794_r	0	-
chr8	141711121	141712668	NM_001352732_intron_6_0_chr8_141711122_r	0	-
chr8	141712806	141716217	NM_001352732_intron_7_0_chr8_141712807_r	0	-
chr8	141716304	141727696	NM_001352732_intron_8_0_chr8_141716305_r	0	-
chr8	141727808	141745349	NM_001352732_intron_9_0_chr8_141727809_r	0	-
chr8	141745554	141749116	NM_001352732_intron_10_0_chr8_141745555_r	0	-
chr8	141749206	141753328	NM_001352732_intron_11_0_chr8_141749207_r	0	-
chr8	141753429	141754750	NM_001352732_intron_12_0_chr8_141753430_r	0	-
chr8	141754866	141756858	NM_001352732_intron_13_0_chr8_141754867_r	0	-
chr8	141756959	141762330	NM_001352732_intron_14_0_chr8_141756960_r	0	-
chr8	141762415	141771263	NM_001352732_intron_15_0_chr8_141762416_r	0	-
chr8	141771361	141772466	NM_001352732_intron_16_0_chr8_141771362_r	0	-
chr8	141772487	141774332	NM_001352732_intron_17_0_chr8_141772488_r	0	-
chr8	141774389	141779673	NM_001352732_intron_18_0_chr8_141774390_r	0	-
chr8	141779691	141780814	NM_001352732_intron_19_0_chr8_141779692_r	0	-
chr8	141780898	141799572	NM_001352732_intron_20_0_chr8_141780899_r	0	-
chr8	141799625	141803452	NM_001352732_intron_21_0_chr8_141799626_r	0	-
chr8	141803483	141810557	NM_001352732_intron_22_0_chr8_141803484_r	0	-
chr8	141810675	141813641	NM_001352732_intron_23_0_chr8_141810676_r	0	-
chr8	141813749	141828375	NM_001352732_intron_24_0_chr8_141813750_r	0	-
chr8	141828453	141828978	NM_001352732_intron_25_0_chr8_141828454_r	0	-
chr8	141829119	141840570	NM_001352732_intron_26_0_chr8_141829120_r	0	-
chr8	141840625	141856358	NM_001352732_intron_27_0_chr8_141840626_r	0	-
chr8	141856421	141856697	NM_001352732_intron_28_0_chr8_141856422_r	0	-
chr8	141856777	141874410	NM_001352732_intron_29_0_chr8_141856778_r	0	-
chr8	141874498	141900641	NM_001352732_intron_30_0_chr8_141874499_r	0	-
chr8	141900868	142011223	NM_001352732_intron_31_0_chr8_141900869_r	0	-
chr8	141669777	141675015	NM_001352731_intron_0_0_chr8_141669778_r	0	-
chr8	141675096	141678367	NM_001352731_intron_1_0_chr8_141675097_r	0	-
chr8	141678517	141679825	NM_001352731_intron_2_0_chr8_141678518_r	0	-
chr8	141679834	141684396	NM_001352731_intron_3_0_chr8_141679835_r	0	-
chr8	141684503	141685558	NM_001352731_intron_4_0_chr8_141684504_r	0	-
chr8	141685598	141696730	NM_001352731_intron_5_0_chr8_141685599_r	0	-
chr8	141696793	141710989	NM_001352731_intron_6_0_chr8_141696794_r	0	-
chr8	141711121	141712668	NM_001352731_intron_7_0_chr8_141711122_r	0	-
chr8	141712806	141716217	NM_001352731_intron_8_0_chr8_141712807_r	0	-
chr8	141716304	141727696	NM_001352731_intron_9_0_chr8_141716305_r	0	-
chr8	141727808	141745349	NM_001352731_intron_10_0_chr8_141727809_r	0	-
chr8	141745554	141749116	NM_001352731_intron_11_0_chr8_141745555_r	0	-
chr8	141749206	141753328	NM_001352731_intron_12_0_chr8_141749207_r	0	-
chr8	141753429	141754750	NM_001352731_intron_13_0_chr8_141753430_r	0	-
chr8	141754866	141756858	NM_001352731_intron_14_0_chr8_141754867_r	0	-
chr8	141756959	141762330	NM_001352731_intron_15_0_chr8_141756960_r	0	-
chr8	141762415	141771263	NM_001352731_intron_16_0_chr8_141762416_r	0	-
chr8	141771361	141772466	NM_001352731_intron_17_0_chr8_141771362_r	0	-
chr8	141772487	141774332	NM_001352731_intron_18_0_chr8_141772488_r	0	-
chr8	141774389	141779673	NM_001352731_intron_19_0_chr8_141774390_r	0	-
chr8	141779691	141780814	NM_001352731_intron_20_0_chr8_141779692_r	0	-
chr8	141780898	141799572	NM_001352731_intron_21_0_chr8_141780899_r	0	-
chr8	141799625	141803452	NM_001352731_intron_22_0_chr8_141799626_r	0	-
chr8	141803483	141810557	NM_001352731_intron_23_0_chr8_141803484_r	0	-
chr8	141810675	141813641	NM_001352731_intron_24_0_chr8_141810676_r	0	-
chr8	141813749	141828375	NM_001352731_intron_25_0_chr8_141813750_r	0	-
chr8	141828453	141828978	NM_001352731_intron_26_0_chr8_141828454_r	0	-
chr8	141829119	141840570	NM_001352731_intron_27_0_chr8_141829120_r	0	-
chr8	141840625	141856358	NM_001352731_intron_28_0_chr8_141840626_r	0	-
chr8	141856421	141856697	NM_001352731_intron_29_0_chr8_141856422_r	0	-
chr8	141856777	141874410	NM_001352731_intron_30_0_chr8_141856778_r	0	-
chr8	141874498	141900641	NM_001352731_intron_31_0_chr8_141874499_r	0	-
chr8	141900868	141935759	NM_001352731_intron_32_0_chr8_141900869_r	0	-
chr8	141935848	142011223	NM_001352731_intron_33_0_chr8_141935849_r	0	-
chr8	141669777	141675015	NM_001352730_intron_0_0_chr8_141669778_r	0	-
chr8	141675096	141678367	NM_001352730_intron_1_0_chr8_141675097_r	0	-
chr8	141678523	141679825	NM_001352730_intron_2_0_chr8_141678524_r	0	-
chr8	141679834	141684396	NM_001352730_intron_3_0_chr8_141679835_r	0	-
chr8	141684503	141685558	NM_001352730_intron_4_0_chr8_141684504_r	0	-
chr8	141685598	141696730	NM_001352730_intron_5_0_chr8_141685599_r	0	-
chr8	141696793	141710989	NM_001352730_intron_6_0_chr8_141696794_r	0	-
chr8	141711121	141712668	NM_001352730_intron_7_0_chr8_141711122_r	0	-
chr8	141712806	141716217	NM_001352730_intron_8_0_chr8_141712807_r	0	-
chr8	141716304	141727696	NM_001352730_intron_9_0_chr8_141716305_r	0	-
chr8	141727808	141745349	NM_001352730_intron_10_0_chr8_141727809_r	0	-
chr8	141745554	141749116	NM_001352730_intron_11_0_chr8_141745555_r	0	-
chr8	141749206	141753328	NM_001352730_intron_12_0_chr8_141749207_r	0	-
chr8	141753429	141754750	NM_001352730_intron_13_0_chr8_141753430_r	0	-
chr8	141754866	141756858	NM_001352730_intron_14_0_chr8_141754867_r	0	-
chr8	141756959	141762330	NM_001352730_intron_15_0_chr8_141756960_r	0	-
chr8	141762415	141771263	NM_001352730_intron_16_0_chr8_141762416_r	0	-
chr8	141771361	141772466	NM_001352730_intron_17_0_chr8_141771362_r	0	-
chr8	141772487	141774332	NM_001352730_intron_18_0_chr8_141772488_r	0	-
chr8	141774389	141779673	NM_001352730_intron_19_0_chr8_141774390_r	0	-
chr8	141779691	141780814	NM_001352730_intron_20_0_chr8_141779692_r	0	-
chr8	141780898	141799572	NM_001352730_intron_21_0_chr8_141780899_r	0	-
chr8	141799625	141803452	NM_001352730_intron_22_0_chr8_141799626_r	0	-
chr8	141803483	141810557	NM_001352730_intron_23_0_chr8_141803484_r	0	-
chr8	141810675	141813641	NM_001352730_intron_24_0_chr8_141810676_r	0	-
chr8	141813749	141828375	NM_001352730_intron_25_0_chr8_141813750_r	0	-
chr8	141828453	141828978	NM_001352730_intron_26_0_chr8_141828454_r	0	-
chr8	141829119	141840570	NM_001352730_intron_27_0_chr8_141829120_r	0	-
chr8	141840625	141856358	NM_001352730_intron_28_0_chr8_141840626_r	0	-
chr8	141856421	141856697	NM_001352730_intron_29_0_chr8_141856422_r	0	-
chr8	141856777	141874410	NM_001352730_intron_30_0_chr8_141856778_r	0	-
chr8	141874498	141900641	NM_001352730_intron_31_0_chr8_141874499_r	0	-
chr8	141900868	142011223	NM_001352730_intron_32_0_chr8_141900869_r	0	-
chr8	142444158	142444650	NR_102363_intron_0_0_chr8_142444159_r	0	-
chr8	142444725	142444923	NR_102363_intron_1_0_chr8_142444726_r	0	-
chr8	142445026	142445226	NR_102363_intron_2_0_chr8_142445027_r	0	-
chr8	142445349	142446012	NR_102363_intron_3_0_chr8_142445350_r	0	-
chr8	142446168	142446785	NR_102363_intron_4_0_chr8_142446169_r	0	-
chr8	142446962	142450325	NR_102363_intron_5_0_chr8_142446963_r	0	-
chr8	142450469	142451242	NR_102363_intron_6_0_chr8_142450470_r	0	-
chr8	142451357	142451735	NR_102363_intron_7_0_chr8_142451358_r	0	-
chr8	142451879	142458006	NR_102363_intron_8_0_chr8_142451880_r	0	-
chr8	142458188	142459689	NR_102363_intron_9_0_chr8_142458189_r	0	-
chr8	142459849	142476508	NR_102363_intron_10_0_chr8_142459850_r	0	-
chr8	142476663	142477498	NR_102363_intron_11_0_chr8_142476664_r	0	-
chr8	142477648	142480696	NR_102363_intron_12_0_chr8_142477649_r	0	-
chr8	142480860	142481155	NR_102363_intron_13_0_chr8_142480861_r	0	-
chr8	142481291	142482949	NR_102363_intron_14_0_chr8_142481292_r	0	-
chr8	142483054	142484231	NR_102363_intron_15_0_chr8_142483055_r	0	-
chr8	142484327	142487502	NR_102363_intron_16_0_chr8_142484328_r	0	-
chr8	142487582	142487875	NR_102363_intron_17_0_chr8_142487583_r	0	-
chr8	142487998	142488718	NR_102363_intron_18_0_chr8_142487999_r	0	-
chr8	142488865	142489238	NR_102363_intron_19_0_chr8_142488866_r	0	-
chr8	142489426	142490009	NR_102363_intron_20_0_chr8_142489427_r	0	-
chr8	142490126	142490440	NR_102363_intron_21_0_chr8_142490127_r	0	-
chr8	142490548	142498650	NR_102363_intron_22_0_chr8_142490549_r	0	-
chr8	142498703	142500216	NR_102363_intron_23_0_chr8_142498704_r	0	-
chr8	142500376	142504908	NR_102363_intron_24_0_chr8_142500377_r	0	-
chr8	142505037	142505437	NR_102363_intron_25_0_chr8_142505038_r	0	-
chr8	142505583	142517169	NR_102363_intron_26_0_chr8_142505584_r	0	-
chr8	141669777	141675015	NR_148036_intron_0_0_chr8_141669778_r	0	-
chr8	141675096	141678367	NR_148036_intron_1_0_chr8_141675097_r	0	-
chr8	141678523	141679825	NR_148036_intron_2_0_chr8_141678524_r	0	-
chr8	141679834	141684396	NR_148036_intron_3_0_chr8_141679835_r	0	-
chr8	141684503	141685558	NR_148036_intron_4_0_chr8_141684504_r	0	-
chr8	141685598	141696730	NR_148036_intron_5_0_chr8_141685599_r	0	-
chr8	141696793	141710989	NR_148036_intron_6_0_chr8_141696794_r	0	-
chr8	141711121	141712668	NR_148036_intron_7_0_chr8_141711122_r	0	-
chr8	141712806	141716217	NR_148036_intron_8_0_chr8_141712807_r	0	-
chr8	141716304	141745349	NR_148036_intron_9_0_chr8_141716305_r	0	-
chr8	141745554	141749116	NR_148036_intron_10_0_chr8_141745555_r	0	-
chr8	141749206	141753328	NR_148036_intron_11_0_chr8_141749207_r	0	-
chr8	141753429	141754750	NR_148036_intron_12_0_chr8_141753430_r	0	-
chr8	141754866	141756858	NR_148036_intron_13_0_chr8_141754867_r	0	-
chr8	141756959	141762330	NR_148036_intron_14_0_chr8_141756960_r	0	-
chr8	141762415	141771263	NR_148036_intron_15_0_chr8_141762416_r	0	-
chr8	141771361	141772466	NR_148036_intron_16_0_chr8_141771362_r	0	-
chr8	141772487	141774332	NR_148036_intron_17_0_chr8_141772488_r	0	-
chr8	141774389	141779673	NR_148036_intron_18_0_chr8_141774390_r	0	-
chr8	141779691	141780814	NR_148036_intron_19_0_chr8_141779692_r	0	-
chr8	141780898	141799572	NR_148036_intron_20_0_chr8_141780899_r	0	-
chr8	141799625	141803452	NR_148036_intron_21_0_chr8_141799626_r	0	-
chr8	141803483	141810557	NR_148036_intron_22_0_chr8_141803484_r	0	-
chr8	141810675	141813641	NR_148036_intron_23_0_chr8_141810676_r	0	-
chr8	141813749	141828375	NR_148036_intron_24_0_chr8_141813750_r	0	-
chr8	141828453	141828978	NR_148036_intron_25_0_chr8_141828454_r	0	-
chr8	141829119	141840570	NR_148036_intron_26_0_chr8_141829120_r	0	-
chr8	141840625	141856358	NR_148036_intron_27_0_chr8_141840626_r	0	-
chr8	141856421	141856697	NR_148036_intron_28_0_chr8_141856422_r	0	-
chr8	141856777	141874410	NR_148036_intron_29_0_chr8_141856778_r	0	-
chr8	141874498	141889569	NR_148036_intron_30_0_chr8_141874499_r	0	-
chr8	141889736	141900641	NR_148036_intron_31_0_chr8_141889737_r	0	-
chr8	141900868	141935759	NR_148036_intron_32_0_chr8_141900869_r	0	-
chr8	141935848	142011223	NR_148036_intron_33_0_chr8_141935849_r	0	-
chr8	143353052	143356141	NM_001291931_intron_0_0_chr8_143353053_r	0	-
chr8	143356224	143365773	NM_001291931_intron_1_0_chr8_143356225_r	0	-
chr8	143365846	143381846	NM_001291931_intron_2_0_chr8_143365847_r	0	-
chr8	143382008	143395744	NM_001291931_intron_3_0_chr8_143382009_r	0	-
chr8	143395801	143396363	NM_001291931_intron_4_0_chr8_143395802_r	0	-
chr8	143396450	143399904	NM_001291931_intron_5_0_chr8_143396451_r	0	-
chr8	143399995	143412261	NM_001291931_intron_6_0_chr8_143399996_r	0	-
chr8	143412331	143413114	NM_001291931_intron_7_0_chr8_143412332_r	0	-
chr8	143413192	143435997	NM_001291931_intron_8_0_chr8_143413193_r	0	-
chr8	143436124	143484464	NM_001291931_intron_9_0_chr8_143436125_r	0	-
chr8	143293674	143310833	NM_001363740_intron_0_0_chr8_143293675_r	0	-
chr8	143310940	143356141	NM_001363740_intron_1_0_chr8_143310941_r	0	-
chr8	143356224	143365773	NM_001363740_intron_2_0_chr8_143356225_r	0	-
chr8	143365846	143381846	NM_001363740_intron_3_0_chr8_143365847_r	0	-
chr8	143382008	143395744	NM_001363740_intron_4_0_chr8_143382009_r	0	-
chr8	143395801	143396363	NM_001363740_intron_5_0_chr8_143395802_r	0	-
chr8	143396453	143399904	NM_001363740_intron_6_0_chr8_143396454_r	0	-
chr8	143399995	143412261	NM_001363740_intron_7_0_chr8_143399996_r	0	-
chr8	143412331	143413114	NM_001363740_intron_8_0_chr8_143412332_r	0	-
chr8	143413192	143425326	NM_001363740_intron_9_0_chr8_143413193_r	0	-
chr8	143425833	143427103	NM_001363740_intron_10_0_chr8_143425834_r	0	-
chr8	143427253	143435997	NM_001363740_intron_11_0_chr8_143427254_r	0	-
chr8	143436124	143484464	NM_001363740_intron_12_0_chr8_143436125_r	0	-
chr8	143293674	143310833	NM_001366901_intron_0_0_chr8_143293675_r	0	-
chr8	143310940	143356141	NM_001366901_intron_1_0_chr8_143310941_r	0	-
chr8	143356224	143365773	NM_001366901_intron_2_0_chr8_143356225_r	0	-
chr8	143365846	143381846	NM_001366901_intron_3_0_chr8_143365847_r	0	-
chr8	143382005	143395744	NM_001366901_intron_4_0_chr8_143382006_r	0	-
chr8	143395801	143396363	NM_001366901_intron_5_0_chr8_143395802_r	0	-
chr8	143396450	143399904	NM_001366901_intron_6_0_chr8_143396451_r	0	-
chr8	143399995	143412261	NM_001366901_intron_7_0_chr8_143399996_r	0	-
chr8	143412331	143413114	NM_001366901_intron_8_0_chr8_143412332_r	0	-
chr8	143413192	143425326	NM_001366901_intron_9_0_chr8_143413193_r	0	-
chr8	143425833	143427103	NM_001366901_intron_10_0_chr8_143425834_r	0	-
chr8	143427253	143435997	NM_001366901_intron_11_0_chr8_143427254_r	0	-
chr8	143436124	143484464	NM_001366901_intron_12_0_chr8_143436125_r	0	-
chr8	143353052	143356141	NM_001366904_intron_0_0_chr8_143353053_r	0	-
chr8	143356224	143365773	NM_001366904_intron_1_0_chr8_143356225_r	0	-
chr8	143365846	143381846	NM_001366904_intron_2_0_chr8_143365847_r	0	-
chr8	143382005	143395744	NM_001366904_intron_3_0_chr8_143382006_r	0	-
chr8	143395801	143396363	NM_001366904_intron_4_0_chr8_143395802_r	0	-
chr8	143396453	143399904	NM_001366904_intron_5_0_chr8_143396454_r	0	-
chr8	143399995	143412261	NM_001366904_intron_6_0_chr8_143399996_r	0	-
chr8	143412331	143413114	NM_001366904_intron_7_0_chr8_143412332_r	0	-
chr8	143413192	143425326	NM_001366904_intron_8_0_chr8_143413193_r	0	-
chr8	143425833	143427103	NM_001366904_intron_9_0_chr8_143425834_r	0	-
chr8	143427253	143435997	NM_001366904_intron_10_0_chr8_143427254_r	0	-
chr8	143436124	143484464	NM_001366904_intron_11_0_chr8_143436125_r	0	-
chr8	143382005	143395744	NM_001366902_intron_0_0_chr8_143382006_r	0	-
chr8	143395801	143396363	NM_001366902_intron_1_0_chr8_143395802_r	0	-
chr8	143396453	143399904	NM_001366902_intron_2_0_chr8_143396454_r	0	-
chr8	143399995	143412261	NM_001366902_intron_3_0_chr8_143399996_r	0	-
chr8	143412331	143413114	NM_001366902_intron_4_0_chr8_143412332_r	0	-
chr8	143413192	143425326	NM_001366902_intron_5_0_chr8_143413193_r	0	-
chr8	143425833	143427103	NM_001366902_intron_6_0_chr8_143425834_r	0	-
chr8	143427253	143435997	NM_001366902_intron_7_0_chr8_143427254_r	0	-
chr8	143436124	143484464	NM_001366902_intron_8_0_chr8_143436125_r	0	-
chr8	143382008	143395744	NM_001366903_intron_0_0_chr8_143382009_r	0	-
chr8	143395801	143396363	NM_001366903_intron_1_0_chr8_143395802_r	0	-
chr8	143396450	143399904	NM_001366903_intron_2_0_chr8_143396451_r	0	-
chr8	143399995	143412261	NM_001366903_intron_3_0_chr8_143399996_r	0	-
chr8	143412331	143413114	NM_001366903_intron_4_0_chr8_143412332_r	0	-
chr8	143413192	143425326	NM_001366903_intron_5_0_chr8_143413193_r	0	-
chr8	143425833	143427103	NM_001366903_intron_6_0_chr8_143425834_r	0	-
chr8	143427253	143435997	NM_001366903_intron_7_0_chr8_143427254_r	0	-
chr8	143436124	143484464	NM_001366903_intron_8_0_chr8_143436125_r	0	-
chr8	143293674	143310833	NM_145003_intron_0_0_chr8_143293675_r	0	-
chr8	143310940	143356141	NM_145003_intron_1_0_chr8_143310941_r	0	-
chr8	143356224	143365773	NM_145003_intron_2_0_chr8_143356225_r	0	-
chr8	143365846	143381846	NM_145003_intron_3_0_chr8_143365847_r	0	-
chr8	143382005	143395744	NM_145003_intron_4_0_chr8_143382006_r	0	-
chr8	143395801	143396363	NM_145003_intron_5_0_chr8_143395802_r	0	-
chr8	143396453	143399904	NM_145003_intron_6_0_chr8_143396454_r	0	-
chr8	143399995	143412261	NM_145003_intron_7_0_chr8_143399996_r	0	-
chr8	143412331	143413114	NM_145003_intron_8_0_chr8_143412332_r	0	-
chr8	143413192	143425326	NM_145003_intron_9_0_chr8_143413193_r	0	-
chr8	143425833	143427103	NM_145003_intron_10_0_chr8_143425834_r	0	-
chr8	143427253	143435997	NM_145003_intron_11_0_chr8_143427254_r	0	-
chr8	143436124	143484464	NM_145003_intron_12_0_chr8_143436125_r	0	-
chr8	144391713	144392237	NM_001258447_intron_0_0_chr8_144391714_r	0	-
chr8	144392387	144397896	NM_001258447_intron_1_0_chr8_144392388_r	0	-
chr8	144397991	144398168	NM_001258447_intron_2_0_chr8_144397992_r	0	-
chr8	144398296	144399892	NM_001258447_intron_3_0_chr8_144398297_r	0	-
chr8	144400007	144400187	NM_001258447_intron_4_0_chr8_144400008_r	0	-
chr8	144400256	144403370	NM_001258447_intron_5_0_chr8_144400257_r	0	-
chr8	144403556	144406168	NM_001258447_intron_6_0_chr8_144403557_r	0	-
chr8	144406312	144406654	NM_001258447_intron_7_0_chr8_144406313_r	0	-
chr8	144406799	144407515	NM_001258447_intron_8_0_chr8_144406800_r	0	-
chr8	144407703	144408391	NM_001258447_intron_9_0_chr8_144407704_r	0	-
chr8	144408514	144411519	NM_001258447_intron_10_0_chr8_144408515_r	0	-
chr8	144411641	144413393	NM_001258447_intron_11_0_chr8_144411642_r	0	-
chr8	144413509	144442044	NM_001258447_intron_12_0_chr8_144413510_r	0	-
chr8	144391713	144392237	NM_001258446_intron_0_0_chr8_144391714_r	0	-
chr8	144392387	144397896	NM_001258446_intron_1_0_chr8_144392388_r	0	-
chr8	144397991	144398168	NM_001258446_intron_2_0_chr8_144397992_r	0	-
chr8	144398296	144399892	NM_001258446_intron_3_0_chr8_144398297_r	0	-
chr8	144400007	144400187	NM_001258446_intron_4_0_chr8_144400008_r	0	-
chr8	144400256	144403370	NM_001258446_intron_5_0_chr8_144400257_r	0	-
chr8	144403556	144406168	NM_001258446_intron_6_0_chr8_144403557_r	0	-
chr8	144406312	144406654	NM_001258446_intron_7_0_chr8_144406313_r	0	-
chr8	144406799	144407515	NM_001258446_intron_8_0_chr8_144406800_r	0	-
chr8	144407703	144408391	NM_001258446_intron_9_0_chr8_144407704_r	0	-
chr8	144408514	144411519	NM_001258446_intron_10_0_chr8_144408515_r	0	-
chr8	144411641	144413393	NM_001258446_intron_11_0_chr8_144411642_r	0	-
chr8	144413509	144441433	NM_001258446_intron_12_0_chr8_144413510_r	0	-
chr8	144441574	144442044	NM_001258446_intron_13_0_chr8_144441575_r	0	-
chr8	143788997	143789732	NR_038925_intron_0_0_chr8_143788998_r	0	-
chr8	143789836	143808139	NR_038925_intron_1_0_chr8_143789837_r	0	-
chr8	143916284	143921831	NM_002066_intron_0_0_chr8_143916285_f	0	+
chr8	143921926	143922533	NM_002066_intron_1_0_chr8_143921927_f	0	+
chr8	143922641	143927810	NM_002066_intron_2_0_chr8_143922642_f	0	+
chr8	144520257	144522210	NM_015117_intron_0_0_chr8_144520258_r	0	-
chr8	144522533	144523105	NM_015117_intron_1_0_chr8_144522534_r	0	-
chr8	144523290	144547886	NM_015117_intron_2_0_chr8_144523291_r	0	-
chr8	144548018	144550378	NM_015117_intron_3_0_chr8_144548019_r	0	-
chr8	144550448	144550551	NM_015117_intron_4_0_chr8_144550449_r	0	-
chr8	144550710	144550786	NM_015117_intron_5_0_chr8_144550711_r	0	-
chr8	144550829	144557567	NM_015117_intron_6_0_chr8_144550830_r	0	-
chr8	144557755	144589915	NM_015117_intron_7_0_chr8_144557756_r	0	-
chr8	144590069	144618426	NM_015117_intron_8_0_chr8_144590070_r	0	-
chr8	144618623	144620172	NM_015117_intron_9_0_chr8_144618624_r	0	-
chr8	144621490	144623545	NM_015117_intron_10_0_chr8_144621491_r	0	-
chr8	145202979	145215872	NM_001099280_intron_0_0_chr8_145202980_f	0	+
chr8	145215992	145218673	NM_001099280_intron_1_0_chr8_145215993_f	0	+
chr8	145218751	145223197	NM_001099280_intron_2_0_chr8_145218752_f	0	+
chr8	145223343	145234357	NM_001099280_intron_3_0_chr8_145223344_f	0	+
chr8	145234489	145235080	NM_001099280_intron_4_0_chr8_145234490_f	0	+
chr8	145235243	145235327	NM_001099280_intron_5_0_chr8_145235244_f	0	+
chr8	145235426	145245686	NM_001099280_intron_6_0_chr8_145235427_f	0	+
chr8	145245838	145246617	NM_001099280_intron_7_0_chr8_145245839_f	0	+
chr8	145246758	145247211	NM_001099280_intron_8_0_chr8_145246759_f	0	+
chr8	145247304	145254024	NM_001099280_intron_9_0_chr8_145247305_f	0	+
chr8	145254103	145255330	NM_001099280_intron_10_0_chr8_145254104_f	0	+
chr8	145255444	145267896	NM_001099280_intron_11_0_chr8_145255445_f	0	+
chr8	145618580	145618666	NM_013291_intron_0_0_chr8_145618581_r	0	-
chr8	145618805	145618881	NM_013291_intron_1_0_chr8_145618806_r	0	-
chr8	145619011	145619097	NM_013291_intron_2_0_chr8_145619012_r	0	-
chr8	145619253	145619327	NM_013291_intron_3_0_chr8_145619254_r	0	-
chr8	145619375	145619448	NM_013291_intron_4_0_chr8_145619376_r	0	-
chr8	145619515	145619593	NM_013291_intron_5_0_chr8_145619516_r	0	-
chr8	145619770	145619858	NM_013291_intron_6_0_chr8_145619771_r	0	-
chr8	145620011	145620096	NM_013291_intron_7_0_chr8_145620012_r	0	-
chr8	145620238	145620312	NM_013291_intron_8_0_chr8_145620239_r	0	-
chr8	145620397	145620479	NM_013291_intron_9_0_chr8_145620398_r	0	-
chr8	145620570	145620649	NM_013291_intron_10_0_chr8_145620571_r	0	-
chr8	145620766	145621562	NM_013291_intron_11_0_chr8_145620767_r	0	-
chr8	145621715	145621812	NM_013291_intron_12_0_chr8_145621716_r	0	-
chr8	145621956	145622054	NM_013291_intron_13_0_chr8_145621957_r	0	-
chr8	145622144	145622421	NM_013291_intron_14_0_chr8_145622145_r	0	-
chr8	145622628	145622701	NM_013291_intron_15_0_chr8_145622629_r	0	-
chr8	145622876	145622957	NM_013291_intron_16_0_chr8_145622877_r	0	-
chr8	145623094	145623168	NM_013291_intron_17_0_chr8_145623095_r	0	-
chr8	145623347	145623691	NM_013291_intron_18_0_chr8_145623348_r	0	-
chr8	145623833	145623914	NM_013291_intron_19_0_chr8_145623834_r	0	-
chr8	145624028	145624168	NM_013291_intron_20_0_chr8_145624029_r	0	-
chr8	145624258	145624347	NM_013291_intron_21_0_chr8_145624259_r	0	-
chr8	145624428	145624517	NM_013291_intron_22_0_chr8_145624429_r	0	-
chr8	145624592	145624665	NM_013291_intron_23_0_chr8_145624593_r	0	-
chr8	145624763	145624841	NM_013291_intron_24_0_chr8_145624764_r	0	-
chr8	145624893	145624977	NM_013291_intron_25_0_chr8_145624894_r	0	-
chr8	145625100	145625170	NM_013291_intron_26_0_chr8_145625101_r	0	-
chr8	145625258	145625381	NM_013291_intron_27_0_chr8_145625259_r	0	-
chr8	145625475	145625559	NM_013291_intron_28_0_chr8_145625476_r	0	-
chr8	145625670	145625747	NM_013291_intron_29_0_chr8_145625671_r	0	-
chr8	145625887	145626064	NM_013291_intron_30_0_chr8_145625888_r	0	-
chr8	145626211	145626317	NM_013291_intron_31_0_chr8_145626212_r	0	-
chr8	145626469	145626604	NM_013291_intron_32_0_chr8_145626470_r	0	-
chr8	145626685	145626823	NM_013291_intron_33_0_chr8_145626686_r	0	-
chr8	145626957	145627039	NM_013291_intron_34_0_chr8_145626958_r	0	-
chr8	145627067	145634398	NM_013291_intron_35_0_chr8_145627068_r	0	-
chr8	145634556	145634672	NM_013291_intron_36_0_chr8_145634557_r	0	-
chr8	145202979	145215872	NM_032450_intron_0_0_chr8_145202980_f	0	+
chr8	145215992	145218673	NM_032450_intron_1_0_chr8_145215993_f	0	+
chr8	145218751	145223197	NM_032450_intron_2_0_chr8_145218752_f	0	+
chr8	145223343	145234357	NM_032450_intron_3_0_chr8_145223344_f	0	+
chr8	145234489	145235080	NM_032450_intron_4_0_chr8_145234490_f	0	+
chr8	145235243	145235327	NM_032450_intron_5_0_chr8_145235244_f	0	+
chr8	145235426	145245686	NM_032450_intron_6_0_chr8_145235427_f	0	+
chr8	145245838	145246617	NM_032450_intron_7_0_chr8_145245839_f	0	+
chr8	145246758	145247211	NM_032450_intron_8_0_chr8_145246759_f	0	+
chr8	145247304	145254024	NM_032450_intron_9_0_chr8_145247305_f	0	+
chr8	145254103	145255330	NM_032450_intron_10_0_chr8_145254104_f	0	+
chr8	145255444	145275502	NM_032450_intron_11_0_chr8_145255445_f	0	+
chr8	145275576	145278010	NM_032450_intron_12_0_chr8_145275577_f	0	+
chr8	145278133	145293658	NM_032450_intron_13_0_chr8_145278134_f	0	+
chr8	145293766	145293937	NM_032450_intron_14_0_chr8_145293767_f	0	+
chr8	145294082	145294225	NM_032450_intron_15_0_chr8_145294083_f	0	+
chr8	145294266	145294516	NM_032450_intron_16_0_chr8_145294267_f	0	+
chr8	145294658	145295003	NM_032450_intron_17_0_chr8_145294659_f	0	+
chr8	145295056	145295472	NM_032450_intron_18_0_chr8_145295057_f	0	+
chr8	145295580	145295894	NM_032450_intron_19_0_chr8_145295581_f	0	+
chr8	145296014	145296297	NM_032450_intron_20_0_chr8_145296015_f	0	+
chr8	145296420	145297271	NM_032450_intron_21_0_chr8_145296421_f	0	+
chr8	145297418	145297504	NM_032450_intron_22_0_chr8_145297419_f	0	+
chr8	145297531	145298396	NM_032450_intron_23_0_chr8_145297532_f	0	+
chr8	145298519	145298765	NM_032450_intron_24_0_chr8_145298520_f	0	+
chr8	145298845	145299124	NM_032450_intron_25_0_chr8_145298846_f	0	+
chr8	145299239	145299346	NM_032450_intron_26_0_chr8_145299240_f	0	+
chr8	145299442	145300058	NM_032450_intron_27_0_chr8_145299443_f	0	+
chr8	145300163	145302203	NM_032450_intron_28_0_chr8_145300164_f	0	+
chr8	145302339	145302469	NM_032450_intron_29_0_chr8_145302340_f	0	+
chr8	145302582	145303779	NM_032450_intron_30_0_chr8_145302583_f	0	+
chr8	145303932	145305114	NM_032450_intron_31_0_chr8_145303933_f	0	+
chr8	145305269	145309715	NM_032450_intron_32_0_chr8_145305270_f	0	+
chr8	145309881	145310411	NM_032450_intron_33_0_chr8_145309882_f	0	+
chr8	145310608	145313679	NM_032450_intron_34_0_chr8_145310609_f	0	+
chr8	145313817	145314142	NM_032450_intron_35_0_chr8_145313818_f	0	+
chr8	145314257	145314813	NM_032450_intron_36_0_chr8_145314258_f	0	+
chr8	145314960	145315088	NM_032450_intron_37_0_chr8_145314961_f	0	+
chr8	145315277	145315579	NM_032450_intron_38_0_chr8_145315278_f	0	+
chr8	145315735	145315809	NM_032450_intron_39_0_chr8_145315736_f	0	+
chr8	145315944	145316016	NM_032450_intron_40_0_chr8_145315945_f	0	+
chr8	145316119	145316186	NM_032450_intron_41_0_chr8_145316120_f	0	+
chr8	145316252	145316557	NM_032450_intron_42_0_chr8_145316253_f	0	+
chr8	145203615	145218673	NM_001288814_intron_0_0_chr8_145203616_f	0	+
chr8	145218751	145223197	NM_001288814_intron_1_0_chr8_145218752_f	0	+
chr8	145223343	145234357	NM_001288814_intron_2_0_chr8_145223344_f	0	+
chr8	145234489	145235080	NM_001288814_intron_3_0_chr8_145234490_f	0	+
chr8	145235243	145235327	NM_001288814_intron_4_0_chr8_145235244_f	0	+
chr8	145235426	145245686	NM_001288814_intron_5_0_chr8_145235427_f	0	+
chr8	145245838	145246617	NM_001288814_intron_6_0_chr8_145245839_f	0	+
chr8	145246758	145247211	NM_001288814_intron_7_0_chr8_145246759_f	0	+
chr8	145247304	145254024	NM_001288814_intron_8_0_chr8_145247305_f	0	+
chr8	145254103	145255330	NM_001288814_intron_9_0_chr8_145254104_f	0	+
chr8	145255444	145275502	NM_001288814_intron_10_0_chr8_145255445_f	0	+
chr8	145275576	145278010	NM_001288814_intron_11_0_chr8_145275577_f	0	+
chr8	145278133	145293658	NM_001288814_intron_12_0_chr8_145278134_f	0	+
chr8	145293766	145293937	NM_001288814_intron_13_0_chr8_145293767_f	0	+
chr8	145294082	145294225	NM_001288814_intron_14_0_chr8_145294083_f	0	+
chr8	145294266	145294516	NM_001288814_intron_15_0_chr8_145294267_f	0	+
chr8	145294658	145295003	NM_001288814_intron_16_0_chr8_145294659_f	0	+
chr8	145295056	145295472	NM_001288814_intron_17_0_chr8_145295057_f	0	+
chr8	145295580	145295894	NM_001288814_intron_18_0_chr8_145295581_f	0	+
chr8	145296014	145296297	NM_001288814_intron_19_0_chr8_145296015_f	0	+
chr8	145296420	145297271	NM_001288814_intron_20_0_chr8_145296421_f	0	+
chr8	145297418	145298396	NM_001288814_intron_21_0_chr8_145297419_f	0	+
chr8	145298519	145298765	NM_001288814_intron_22_0_chr8_145298520_f	0	+
chr8	145298845	145299124	NM_001288814_intron_23_0_chr8_145298846_f	0	+
chr8	145299239	145299346	NM_001288814_intron_24_0_chr8_145299240_f	0	+
chr8	145299442	145300058	NM_001288814_intron_25_0_chr8_145299443_f	0	+
chr8	145300163	145302203	NM_001288814_intron_26_0_chr8_145300164_f	0	+
chr8	145302339	145302469	NM_001288814_intron_27_0_chr8_145302340_f	0	+
chr8	145302582	145303779	NM_001288814_intron_28_0_chr8_145302583_f	0	+
chr8	145303932	145305114	NM_001288814_intron_29_0_chr8_145303933_f	0	+
chr8	145305269	145309715	NM_001288814_intron_30_0_chr8_145305270_f	0	+
chr8	145309881	145310411	NM_001288814_intron_31_0_chr8_145309882_f	0	+
chr8	145310608	145313679	NM_001288814_intron_32_0_chr8_145310609_f	0	+
chr8	145313817	145314142	NM_001288814_intron_33_0_chr8_145313818_f	0	+
chr8	145314257	145314813	NM_001288814_intron_34_0_chr8_145314258_f	0	+
chr8	145314960	145315088	NM_001288814_intron_35_0_chr8_145314961_f	0	+
chr8	145315277	145315579	NM_001288814_intron_36_0_chr8_145315278_f	0	+
chr8	145315735	145315809	NM_001288814_intron_37_0_chr8_145315736_f	0	+
chr8	145315944	145316016	NM_001288814_intron_38_0_chr8_145315945_f	0	+
chr8	145316119	145316186	NM_001288814_intron_39_0_chr8_145316120_f	0	+
chr8	145316252	145316557	NM_001288814_intron_40_0_chr8_145316253_f	0	+
chr8	145202979	145218673	NM_001099281_intron_0_0_chr8_145202980_f	0	+
chr8	145218751	145223197	NM_001099281_intron_1_0_chr8_145218752_f	0	+
chr8	145223343	145234357	NM_001099281_intron_2_0_chr8_145223344_f	0	+
chr8	145234489	145235080	NM_001099281_intron_3_0_chr8_145234490_f	0	+
chr8	145235243	145235327	NM_001099281_intron_4_0_chr8_145235244_f	0	+
chr8	145235426	145245686	NM_001099281_intron_5_0_chr8_145235427_f	0	+
chr8	145245838	145246617	NM_001099281_intron_6_0_chr8_145245839_f	0	+
chr8	145246758	145247211	NM_001099281_intron_7_0_chr8_145246759_f	0	+
chr8	145247304	145254024	NM_001099281_intron_8_0_chr8_145247305_f	0	+
chr8	145254103	145255330	NM_001099281_intron_9_0_chr8_145254104_f	0	+
chr8	145255444	145267896	NM_001099281_intron_10_0_chr8_145255445_f	0	+
chr8	145086894	145094809	NM_001134374_intron_0_0_chr8_145086895_f	0	+
chr8	145095364	145095468	NM_001134374_intron_1_0_chr8_145095365_f	0	+
chr8	145096008	145101527	NM_001134374_intron_2_0_chr8_145096009_f	0	+
chr8	145486273	145486351	NM_015201_intron_0_0_chr8_145486274_r	0	-
chr8	145486459	145486543	NM_015201_intron_1_0_chr8_145486460_r	0	-
chr8	145486628	145486841	NM_015201_intron_2_0_chr8_145486629_r	0	-
chr8	145487130	145487209	NM_015201_intron_3_0_chr8_145487131_r	0	-
chr8	145487390	145487466	NM_015201_intron_4_0_chr8_145487391_r	0	-
chr8	145487599	145487680	NM_015201_intron_5_0_chr8_145487600_r	0	-
chr8	145487750	145487819	NM_015201_intron_6_0_chr8_145487751_r	0	-
chr8	145487900	145487969	NM_015201_intron_7_0_chr8_145487901_r	0	-
chr8	145488131	145488213	NM_015201_intron_8_0_chr8_145488132_r	0	-
chr8	145488426	145488503	NM_015201_intron_9_0_chr8_145488427_r	0	-
chr8	145488605	145488702	NM_015201_intron_10_0_chr8_145488606_r	0	-
chr8	145488820	145488905	NM_015201_intron_11_0_chr8_145488821_r	0	-
chr8	145489060	145500211	NM_015201_intron_12_0_chr8_145489061_r	0	-
chr8	145500292	145512775	NM_015201_intron_13_0_chr8_145500293_r	0	-
chr8	145512985	145514953	NM_015201_intron_14_0_chr8_145512986_r	0	-
chr8	145086894	145094809	NM_198572_intron_0_0_chr8_145086895_f	0	+
chr8	145095364	145095468	NM_198572_intron_1_0_chr8_145095365_f	0	+
chr8	145096008	145096132	NM_198572_intron_2_0_chr8_145096009_f	0	+
chr8	145096272	145101527	NM_198572_intron_3_0_chr8_145096273_f	0	+
chr8	145756000	145756085	NM_001308208_intron_0_0_chr8_145756001_r	0	-
chr8	145756255	145757688	NM_001308208_intron_1_0_chr8_145756256_r	0	-
chr8	145757780	145758509	NM_001308208_intron_2_0_chr8_145757781_r	0	-
chr8	145758709	145759512	NM_001308208_intron_3_0_chr8_145758710_r	0	-
chr8	145759586	145770632	NM_001308208_intron_4_0_chr8_145759587_r	0	-
chr8	145771194	145772510	NM_001308208_intron_5_0_chr8_145771195_r	0	-
chr8	145773873	145780943	NM_001308208_intron_6_0_chr8_145773874_r	0	-
chr8	145781027	145806229	NM_001308208_intron_7_0_chr8_145781028_r	0	-
chr8	145806661	145830919	NM_001308208_intron_8_0_chr8_145806662_r	0	-
chr8	145831080	145911070	NM_001308208_intron_9_0_chr8_145831081_r	0	-
chr8	182263	190823	NM_001287256_intron_0_0_chr8_182264_f	0	+
chr8	190907	192886	NM_001287256_intron_1_0_chr8_190908_f	0	+
chr8	193013	193721	NM_001287256_intron_2_0_chr8_193014_f	0	+
chr8	193805	194618	NM_001287256_intron_3_0_chr8_193806_f	0	+
chr8	194701	195153	NM_001287256_intron_4_0_chr8_194702_f	0	+
chr8	182267	190823	NM_001287255_intron_0_0_chr8_182268_f	0	+
chr8	190907	192886	NM_001287255_intron_1_0_chr8_190908_f	0	+
chr8	193013	193721	NM_001287255_intron_2_0_chr8_193014_f	0	+
chr8	193805	194618	NM_001287255_intron_3_0_chr8_193806_f	0	+
chr8	194701	195153	NM_001287255_intron_4_0_chr8_194702_f	0	+
chr8	182705	190823	NM_001287254_intron_0_0_chr8_182706_f	0	+
chr8	190907	192886	NM_001287254_intron_1_0_chr8_190908_f	0	+
chr8	193013	193721	NM_001287254_intron_2_0_chr8_193014_f	0	+
chr8	193805	194618	NM_001287254_intron_3_0_chr8_193806_f	0	+
chr8	194701	195153	NM_001287254_intron_4_0_chr8_194702_f	0	+
chr8	182415	190823	NM_001287399_intron_0_0_chr8_182416_f	0	+
chr8	190907	192886	NM_001287399_intron_1_0_chr8_190908_f	0	+
chr8	193013	193721	NM_001287399_intron_2_0_chr8_193014_f	0	+
chr8	193805	194618	NM_001287399_intron_3_0_chr8_193806_f	0	+
chr8	194701	195155	NM_001287399_intron_4_0_chr8_194702_f	0	+
chr8	182694	190823	NM_001042416_intron_0_0_chr8_182695_f	0	+
chr8	190907	192886	NM_001042416_intron_1_0_chr8_190908_f	0	+
chr8	193013	193721	NM_001042416_intron_2_0_chr8_193014_f	0	+
chr8	193805	194618	NM_001042416_intron_3_0_chr8_193806_f	0	+
chr8	194701	195153	NM_001042416_intron_4_0_chr8_194702_f	0	+
chr8	182624	190823	NM_001042415_intron_0_0_chr8_182625_f	0	+
chr8	190907	192886	NM_001042415_intron_1_0_chr8_190908_f	0	+
chr8	193013	193721	NM_001042415_intron_2_0_chr8_193014_f	0	+
chr8	193805	194618	NM_001042415_intron_3_0_chr8_193806_f	0	+
chr8	194701	195153	NM_001042415_intron_4_0_chr8_194702_f	0	+
chr8	182415	190823	NM_173539_intron_0_0_chr8_182416_f	0	+
chr8	190907	192886	NM_173539_intron_1_0_chr8_190908_f	0	+
chr8	193013	193721	NM_173539_intron_2_0_chr8_193014_f	0	+
chr8	193805	194618	NM_173539_intron_3_0_chr8_193806_f	0	+
chr8	194701	195153	NM_173539_intron_4_0_chr8_194702_f	0	+
chr8	163710	169289	NR_003572_intron_0_0_chr8_163711_r	0	-
chr8	169417	180803	NR_003572_intron_1_0_chr8_169418_r	0	-
chr8	180907	182128	NR_003572_intron_2_0_chr8_180908_r	0	-
chr8	327045	327563	NR_103537_intron_0_0_chr8_327046_r	0	-
chr8	330309	331155	NR_103537_intron_1_0_chr8_330310_r	0	-
chr8	331192	333059	NR_103537_intron_2_0_chr8_331193_r	0	-
chr8	441670	442458	NM_001256113_intron_0_0_chr8_441671_r	0	-
chr8	442744	444493	NM_001256113_intron_1_0_chr8_442745_r	0	-
chr8	444597	494649	NM_001256113_intron_2_0_chr8_444598_r	0	-
chr8	442744	444493	NM_175075_intron_0_0_chr8_442745_r	0	-
chr8	444597	494649	NM_175075_intron_1_0_chr8_444598_r	0	-
chr8	494845	495613	NM_175075_intron_2_0_chr8_494846_r	0	-
chr8	1244463	1245292	NR_111948_intron_0_0_chr8_1244464_r	0	-
chr8	1245488	1248183	NR_111948_intron_1_0_chr8_1245489_r	0	-
chr8	1513904	1567864	NR_103863_intron_0_0_chr8_1513905_r	0	-
chr8	1568059	1568539	NR_103863_intron_1_0_chr8_1568060_r	0	-
chr8	1568679	1569808	NR_103863_intron_2_0_chr8_1568680_r	0	-
chr8	1712051	1719097	NM_018941_intron_0_0_chr8_1712052_f	0	+
chr8	1719763	1728415	NM_018941_intron_1_0_chr8_1719764_f	0	+
chr8	1711094	1711188	NR_134302_intron_0_0_chr8_1711095_r	0	-
chr8	1711094	1712599	NR_134303_intron_0_0_chr8_1711095_r	0	-
chr8	1919684	1920090	NR_126346_intron_0_0_chr8_1919685_f	0	+
chr8	1920203	1924064	NR_126346_intron_1_0_chr8_1920204_f	0	+
chr8	1920523	1920705	NR_136275_intron_0_0_chr8_1920524_r	0	-
chr8	1920829	1921313	NR_136275_intron_1_0_chr8_1920830_r	0	-
chr8	1920523	1920705	NR_136274_intron_0_0_chr8_1920524_r	0	-
chr8	1920829	1921080	NR_136274_intron_1_0_chr8_1920830_r	0	-
chr8	1921202	1921313	NR_136274_intron_2_0_chr8_1921203_r	0	-
chr8	1922101	1948450	NM_014867_intron_0_0_chr8_1922102_f	0	+
chr8	1993283	1998868	NM_003970_intron_0_0_chr8_1993284_f	0	+
chr8	1998987	2000275	NM_003970_intron_1_0_chr8_1998988_f	0	+
chr8	2000431	2005465	NM_003970_intron_2_0_chr8_2000432_f	0	+
chr8	2005604	2005740	NM_003970_intron_3_0_chr8_2005605_f	0	+
chr8	2005898	2007273	NM_003970_intron_4_0_chr8_2005899_f	0	+
chr8	2007366	2017396	NM_003970_intron_5_0_chr8_2007367_f	0	+
chr8	2017485	2017565	NM_003970_intron_6_0_chr8_2017486_f	0	+
chr8	2017616	2020424	NM_003970_intron_7_0_chr8_2017617_f	0	+
chr8	2020589	2021418	NM_003970_intron_8_0_chr8_2020590_f	0	+
chr8	2021580	2024220	NM_003970_intron_9_0_chr8_2021581_f	0	+
chr8	2024362	2026814	NM_003970_intron_10_0_chr8_2024363_f	0	+
chr8	2027014	2027640	NM_003970_intron_11_0_chr8_2027015_f	0	+
chr8	2027694	2033394	NM_003970_intron_12_0_chr8_2027695_f	0	+
chr8	2033522	2037830	NM_003970_intron_13_0_chr8_2033523_f	0	+
chr8	2038014	2040173	NM_003970_intron_14_0_chr8_2038015_f	0	+
chr8	2040348	2041796	NM_003970_intron_15_0_chr8_2040349_f	0	+
chr8	2041918	2044086	NM_003970_intron_16_0_chr8_2041919_f	0	+
chr8	2044274	2046686	NM_003970_intron_17_0_chr8_2044275_f	0	+
chr8	2046813	2048665	NM_003970_intron_18_0_chr8_2046814_f	0	+
chr8	2048844	2050456	NM_003970_intron_19_0_chr8_2048845_f	0	+
chr8	2050571	2054031	NM_003970_intron_20_0_chr8_2050572_f	0	+
chr8	2054188	2054280	NM_003970_intron_21_0_chr8_2054189_f	0	+
chr8	2054387	2056576	NM_003970_intron_22_0_chr8_2054388_f	0	+
chr8	2056621	2057185	NM_003970_intron_23_0_chr8_2056622_f	0	+
chr8	2057322	2063751	NM_003970_intron_24_0_chr8_2057323_f	0	+
chr8	2063896	2064009	NM_003970_intron_25_0_chr8_2063897_f	0	+
chr8	2064069	2065673	NM_003970_intron_26_0_chr8_2064070_f	0	+
chr8	2065741	2071124	NM_003970_intron_27_0_chr8_2065742_f	0	+
chr8	2071238	2071427	NM_003970_intron_28_0_chr8_2071239_f	0	+
chr8	2071515	2072051	NM_003970_intron_29_0_chr8_2071516_f	0	+
chr8	2072090	2077114	NM_003970_intron_30_0_chr8_2072091_f	0	+
chr8	2077220	2088645	NM_003970_intron_31_0_chr8_2077221_f	0	+
chr8	2088809	2089063	NM_003970_intron_32_0_chr8_2088810_f	0	+
chr8	2089100	2090299	NM_003970_intron_33_0_chr8_2089101_f	0	+
chr8	2090322	2091324	NM_003970_intron_34_0_chr8_2090323_f	0	+
chr8	2091380	2092587	NM_003970_intron_35_0_chr8_2091381_f	0	+
chr8	2448336	2452651	NR_125423_intron_0_0_chr8_2448337_r	0	-
chr8	2452794	2453715	NR_125423_intron_1_0_chr8_2452795_r	0	-
chr8	2453795	2461871	NR_125423_intron_2_0_chr8_2453796_r	0	-
chr8	2462021	2480382	NR_125423_intron_3_0_chr8_2462022_r	0	-
chr8	2554472	2562745	NR_125426_intron_0_0_chr8_2554473_r	0	-
chr8	2562817	2585869	NR_125426_intron_1_0_chr8_2562818_r	0	-
chr8	6262641	6263226	NR_040040_intron_0_0_chr8_6262642_r	0	-
chr8	6360782	6366452	NM_001118887_intron_0_0_chr8_6360783_r	0	-
chr8	6366583	6371198	NM_001118887_intron_1_0_chr8_6366584_r	0	-
chr8	6371365	6372197	NM_001118887_intron_2_0_chr8_6371366_r	0	-
chr8	6372299	6377384	NM_001118887_intron_3_0_chr8_6372300_r	0	-
chr8	6377512	6378698	NM_001118887_intron_4_0_chr8_6377513_r	0	-
chr8	6378931	6385075	NM_001118887_intron_5_0_chr8_6378932_r	0	-
chr8	6385197	6389852	NM_001118887_intron_6_0_chr8_6385198_r	0	-
chr8	6390008	6420167	NM_001118887_intron_7_0_chr8_6390009_r	0	-
chr8	6360782	6366452	NM_001147_intron_0_0_chr8_6360783_r	0	-
chr8	6366583	6371198	NM_001147_intron_1_0_chr8_6366584_r	0	-
chr8	6371365	6372197	NM_001147_intron_2_0_chr8_6371366_r	0	-
chr8	6372299	6377384	NM_001147_intron_3_0_chr8_6372300_r	0	-
chr8	6377515	6378698	NM_001147_intron_4_0_chr8_6377516_r	0	-
chr8	6378931	6385075	NM_001147_intron_5_0_chr8_6378932_r	0	-
chr8	6385197	6389852	NM_001147_intron_6_0_chr8_6385198_r	0	-
chr8	6390008	6420167	NM_001147_intron_7_0_chr8_6390009_r	0	-
chr8	6360782	6366452	NM_001118888_intron_0_0_chr8_6360783_r	0	-
chr8	6366583	6371198	NM_001118888_intron_1_0_chr8_6366584_r	0	-
chr8	6371365	6372197	NM_001118888_intron_2_0_chr8_6371366_r	0	-
chr8	6372299	6377384	NM_001118888_intron_3_0_chr8_6372300_r	0	-
chr8	6377515	6378698	NM_001118888_intron_4_0_chr8_6377516_r	0	-
chr8	6378931	6385075	NM_001118888_intron_5_0_chr8_6378932_r	0	-
chr8	6385197	6420167	NM_001118888_intron_6_0_chr8_6385198_r	0	-
chr8	6566408	6582390	NM_018361_intron_0_0_chr8_6566409_f	0	+
chr8	6582460	6588231	NM_018361_intron_1_0_chr8_6582461_f	0	+
chr8	6588347	6590081	NM_018361_intron_2_0_chr8_6588348_f	0	+
chr8	6590171	6599181	NM_018361_intron_3_0_chr8_6590172_f	0	+
chr8	6599272	6605190	NM_018361_intron_4_0_chr8_6599273_f	0	+
chr8	6605349	6612571	NM_018361_intron_5_0_chr8_6605350_f	0	+
chr8	6612695	6614683	NM_018361_intron_6_0_chr8_6612696_f	0	+
chr8	6808360	6808949	NR_073407_intron_0_0_chr8_6808361_r	0	-
chr8	6782449	6783364	NM_001926_intron_0_0_chr8_6782450_r	0	-
chr8	6693139	6693487	NR_045217_intron_0_0_chr8_6693140_f	0	+
chr8	6693743	6699189	NR_045217_intron_1_0_chr8_6693744_f	0	+
chr8	6728348	6735318	NM_005218_intron_0_0_chr8_6728349_r	0	-
chr8	6793663	6794249	NM_001925_intron_0_0_chr8_6793664_r	0	-
chr8	6794433	6795747	NM_001925_intron_1_0_chr8_6794434_r	0	-
chr8	6835401	6835981	NM_004084_intron_0_0_chr8_6835402_r	0	-
chr8	6836168	6837534	NM_004084_intron_1_0_chr8_6836169_r	0	-
chr8	6854518	6855098	NM_004084_intron_0_0_chr8_6854519_r	0	-
chr8	6855285	6856644	NM_004084_intron_1_0_chr8_6855286_r	0	-
chr8	6873621	6874197	NM_004084_intron_0_0_chr8_6873622_r	0	-
chr8	6874384	6875743	NM_004084_intron_1_0_chr8_6874385_r	0	-
chr8	6886250	6886838	NR_073421_intron_0_0_chr8_6886251_r	0	-
chr8	6873621	6874197	NM_005217_intron_0_0_chr8_6873622_r	0	-
chr8	6874384	6875743	NM_005217_intron_1_0_chr8_6874385_r	0	-
chr8	6844945	6845621	NR_036687_intron_0_0_chr8_6844946_r	0	-
chr8	6845808	6847180	NR_036687_intron_1_0_chr8_6845809_r	0	-
chr8	6816923	6817511	NR_073408_intron_0_0_chr8_6816924_r	0	-
chr8	6835401	6835981	NM_001302265_intron_0_0_chr8_6835402_r	0	-
chr8	6836168	6836638	NM_001302265_intron_1_0_chr8_6836169_r	0	-
chr8	6836682	6837534	NM_001302265_intron_2_0_chr8_6836683_r	0	-
chr8	6854518	6855098	NM_001302265_intron_0_0_chr8_6854519_r	0	-
chr8	6855285	6855755	NM_001302265_intron_1_0_chr8_6855286_r	0	-
chr8	6855799	6856644	NM_001302265_intron_2_0_chr8_6855800_r	0	-
chr8	6864048	6864724	NR_036686_intron_0_0_chr8_6864049_r	0	-
chr8	6864911	6866283	NR_036686_intron_1_0_chr8_6864912_r	0	-
chr8	6864048	6864724	NR_036687_intron_0_0_chr8_6864049_r	0	-
chr8	6864911	6866283	NR_036687_intron_1_0_chr8_6864912_r	0	-
chr8	6844945	6845621	NR_036686_intron_0_0_chr8_6844946_r	0	-
chr8	6845808	6847180	NR_036686_intron_1_0_chr8_6845809_r	0	-
chr8	6913065	6914047	NM_021010_intron_0_0_chr8_6913066_r	0	-
chr8	6835401	6835981	NM_001042500_intron_0_0_chr8_6835402_r	0	-
chr8	6836168	6837534	NM_001042500_intron_1_0_chr8_6836169_r	0	-
chr8	6854518	6855098	NM_001042500_intron_0_0_chr8_6854519_r	0	-
chr8	6855285	6856644	NM_001042500_intron_1_0_chr8_6855286_r	0	-
chr8	6873621	6874197	NM_001042500_intron_0_0_chr8_6873622_r	0	-
chr8	6874384	6875743	NM_001042500_intron_1_0_chr8_6874385_r	0	-
chr8	6825769	6826451	NR_029386_intron_0_0_chr8_6825770_r	0	-
chr8	7170425	7177267	NM_001037380_intron_0_0_chr8_7170426_f	0	+
chr8	7286651	7287594	NM_018661_intron_0_0_chr8_7286652_r	0	-
chr8	7308422	7309780	NM_058207_intron_0_0_chr8_7308423_r	0	-
chr8	7308422	7308645	NM_058206_intron_0_0_chr8_7308423_r	0	-
chr8	7308721	7309780	NM_058206_intron_1_0_chr8_7308722_r	0	-
chr8	7319056	7320228	NM_058203_intron_0_0_chr8_7319057_r	0	-
chr8	7320381	7320964	NM_058203_intron_1_0_chr8_7320382_r	0	-
chr8	7305571	7320228	NM_058202_intron_0_0_chr8_7305572_r	0	-
chr8	7320381	7320964	NM_058202_intron_1_0_chr8_7320382_r	0	-
chr8	7308422	7320228	NM_058201_intron_0_0_chr8_7308423_r	0	-
chr8	7320381	7320964	NM_058201_intron_1_0_chr8_7320382_r	0	-
chr8	7305571	7308344	NM_058200_intron_0_0_chr8_7305572_r	0	-
chr8	7308422	7320228	NM_058200_intron_1_0_chr8_7308423_r	0	-
chr8	7320381	7320964	NM_058200_intron_2_0_chr8_7320382_r	0	-
chr8	7308422	7308645	NM_016512_intron_0_0_chr8_7308423_r	0	-
chr8	7308721	7320228	NM_016512_intron_1_0_chr8_7308722_r	0	-
chr8	7320381	7320964	NM_016512_intron_2_0_chr8_7320382_r	0	-
chr8	7328038	7332532	NM_001040702_intron_0_0_chr8_7328039_r	0	-
chr8	7272619	7274291	NM_001205266_intron_0_0_chr8_7272620_r	0	-
chr8	7216082	7217140	NM_001164457_intron_0_0_chr8_7216083_r	0	-
chr8	7217223	7217758	NM_001164457_intron_1_0_chr8_7217224_r	0	-
chr8	7217854	7218631	NM_001164457_intron_2_0_chr8_7217855_r	0	-
chr8	7218758	7220456	NM_001164457_intron_3_0_chr8_7218759_r	0	-
chr8	7286651	7287594	NM_001081551_intron_0_0_chr8_7286652_r	0	-
chr8	7328038	7332532	NM_080389_intron_0_0_chr8_7328039_r	0	-
chr8	7353525	7366602	NM_001040705_intron_0_0_chr8_7353526_f	0	+
chr8	7397403	7398166	NM_001282479_intron_0_0_chr8_7397404_f	0	+
chr8	7398228	7398473	NM_001282479_intron_1_0_chr8_7398229_f	0	+
chr8	7398541	7398769	NM_001282479_intron_2_0_chr8_7398542_f	0	+
chr8	7422834	7423499	NR_046343_intron_0_0_chr8_7422835_r	0	-
chr8	7423608	7431710	NR_046343_intron_1_0_chr8_7423609_r	0	-
chr8	7415184	7415849	NR_046343_intron_0_0_chr8_7415185_r	0	-
chr8	7415958	7416416	NR_046343_intron_1_0_chr8_7415959_r	0	-
chr8	7397403	7398166	NM_001282478_intron_0_0_chr8_7397404_f	0	+
chr8	7398228	7398473	NM_001282478_intron_1_0_chr8_7398229_f	0	+
chr8	7398541	7398769	NM_001282478_intron_2_0_chr8_7398542_f	0	+
chr8	7345312	7345657	NM_152250_intron_0_0_chr8_7345313_f	0	+
chr8	7345699	7346948	NM_152250_intron_1_0_chr8_7345700_f	0	+
chr8	7353525	7366602	NM_001037668_intron_0_0_chr8_7353526_f	0	+
chr8	7345312	7345657	NM_001040703_intron_0_0_chr8_7345313_f	0	+
chr8	7345699	7346948	NM_001040703_intron_1_0_chr8_7345700_f	0	+
chr8	7705629	7706212	NM_001081552_intron_0_0_chr8_7705630_f	0	+
chr8	7706365	7718167	NM_001081552_intron_1_0_chr8_7706366_f	0	+
chr8	7718245	7721022	NM_001081552_intron_2_0_chr8_7718246_f	0	+
chr8	7627315	7627773	NR_046351_intron_0_0_chr8_7627316_f	0	+
chr8	7627882	7628547	NR_046351_intron_1_0_chr8_7627883_f	0	+
chr8	7705629	7706212	NM_058203_intron_0_0_chr8_7705630_f	0	+
chr8	7706365	7707537	NM_058203_intron_1_0_chr8_7706366_f	0	+
chr8	7682747	7686326	NM_152251_intron_0_0_chr8_7682748_f	0	+
chr8	7669472	7673080	NM_001040705_intron_0_0_chr8_7669473_r	0	-
chr8	7694064	7698555	NM_001040702_intron_0_0_chr8_7694065_f	0	+
chr8	7637315	7637543	NM_001282479_intron_0_0_chr8_7637316_r	0	-
chr8	7637611	7637856	NM_001282479_intron_1_0_chr8_7637612_r	0	-
chr8	7637918	7638681	NM_001282479_intron_2_0_chr8_7637919_r	0	-
chr8	7637315	7637543	NM_001282478_intron_0_0_chr8_7637316_r	0	-
chr8	7637611	7637856	NM_001282478_intron_1_0_chr8_7637612_r	0	-
chr8	7637918	7638681	NM_001282478_intron_2_0_chr8_7637919_r	0	-
chr8	7679654	7680903	NM_152250_intron_0_0_chr8_7679655_r	0	-
chr8	7680945	7681290	NM_152250_intron_1_0_chr8_7680946_r	0	-
chr8	7669472	7673080	NM_001037668_intron_0_0_chr8_7669473_r	0	-
chr8	7694064	7698555	NM_080389_intron_0_0_chr8_7694065_f	0	+
chr8	7682747	7686326	NM_001040704_intron_0_0_chr8_7682748_f	0	+
chr8	7679654	7680903	NM_001040703_intron_0_0_chr8_7679655_r	0	-
chr8	7680945	7681290	NM_001040703_intron_1_0_chr8_7680946_r	0	-
chr8	7705629	7706212	NM_001363726_intron_0_0_chr8_7705630_f	0	+
chr8	7706365	7717868	NM_001363726_intron_1_0_chr8_7706366_f	0	+
chr8	7717944	7718167	NM_001363726_intron_2_0_chr8_7717945_f	0	+
chr8	7739001	7739944	NM_018661_intron_0_0_chr8_7739002_f	0	+
chr8	7752292	7753995	NM_004942_intron_0_0_chr8_7752293_f	0	+
chr8	7783919	7787808	NM_001193630_intron_0_0_chr8_7783920_f	0	+
chr8	7787958	7804872	NM_001193630_intron_1_0_chr8_7787959_f	0	+
chr8	7804955	7806650	NM_001193630_intron_2_0_chr8_7804956_f	0	+
chr8	7806777	7807554	NM_001193630_intron_3_0_chr8_7806778_f	0	+
chr8	7807650	7808186	NM_001193630_intron_4_0_chr8_7807651_f	0	+
chr8	7808269	7809328	NM_001193630_intron_5_0_chr8_7808270_f	0	+
chr8	7739001	7739944	NM_001081551_intron_0_0_chr8_7739002_f	0	+
chr8	7848142	7854985	NM_001037380_intron_0_0_chr8_7848143_r	0	-
chr8	8086319	8088364	NR_024363_intron_0_0_chr8_8086320_f	0	+
chr8	8088427	8090315	NR_024363_intron_1_0_chr8_8088428_f	0	+
chr8	8090396	8093337	NR_024363_intron_2_0_chr8_8090397_f	0	+
chr8	8093471	8094647	NR_024363_intron_3_0_chr8_8093472_f	0	+
chr8	8094797	8097148	NR_024363_intron_4_0_chr8_8094798_f	0	+
chr8	8086319	8088364	NR_024362_intron_0_0_chr8_8086320_f	0	+
chr8	8088427	8090315	NR_024362_intron_1_0_chr8_8088428_f	0	+
chr8	8090396	8092004	NR_024362_intron_2_0_chr8_8090397_f	0	+
chr8	8092106	8093337	NR_024362_intron_3_0_chr8_8092107_f	0	+
chr8	8093471	8093553	NR_024362_intron_4_0_chr8_8093472_f	0	+
chr8	8093821	8094647	NR_024362_intron_5_0_chr8_8093822_f	0	+
chr8	8094797	8095831	NR_024362_intron_6_0_chr8_8094798_f	0	+
chr8	8086222	8088364	NR_024361_intron_0_0_chr8_8086223_f	0	+
chr8	8088427	8090315	NR_024361_intron_1_0_chr8_8088428_f	0	+
chr8	8090396	8092004	NR_024361_intron_2_0_chr8_8090397_f	0	+
chr8	8092106	8093337	NR_024361_intron_3_0_chr8_8092107_f	0	+
chr8	8093471	8093553	NR_024361_intron_4_0_chr8_8093472_f	0	+
chr8	8093821	8094647	NR_024361_intron_5_0_chr8_8093822_f	0	+
chr8	8094797	8101620	NR_024361_intron_6_0_chr8_8094798_f	0	+
chr8	8101844	8102106	NR_024361_intron_7_0_chr8_8101845_f	0	+
chr8	8176818	8185225	NM_001080826_intron_1_0_chr8_8176819_r	0	-
chr8	8185977	8196993	NM_001080826_intron_2_0_chr8_8185978_r	0	-
chr8	8197151	8233762	NM_001080826_intron_3_0_chr8_8197152_r	0	-
chr8	8235588	8238927	NM_001080826_intron_5_0_chr8_8235589_r	0	-
chr8	8860681	8865479	NM_153332_intron_0_0_chr8_8860682_f	0	+
chr8	8865658	8869051	NM_153332_intron_1_0_chr8_8865659_f	0	+
chr8	8869262	8873831	NM_153332_intron_2_0_chr8_8869263_f	0	+
chr8	8873915	8875806	NM_153332_intron_3_0_chr8_8873916_f	0	+
chr8	8875916	8877859	NM_153332_intron_4_0_chr8_8875917_f	0	+
chr8	8877974	8887301	NM_153332_intron_5_0_chr8_8877975_f	0	+
chr8	8860840	8865479	NM_001354636_intron_0_0_chr8_8860841_f	0	+
chr8	8865658	8866541	NM_001354636_intron_1_0_chr8_8865659_f	0	+
chr8	8866720	8869051	NM_001354636_intron_2_0_chr8_8866721_f	0	+
chr8	8869262	8873831	NM_001354636_intron_3_0_chr8_8869263_f	0	+
chr8	8873915	8875806	NM_001354636_intron_4_0_chr8_8873916_f	0	+
chr8	8875916	8877859	NM_001354636_intron_5_0_chr8_8875917_f	0	+
chr8	8877974	8887301	NM_001354636_intron_6_0_chr8_8877975_f	0	+
chr8	8860840	8865479	NM_001354635_intron_0_0_chr8_8860841_f	0	+
chr8	8865658	8869051	NM_001354635_intron_1_0_chr8_8865659_f	0	+
chr8	8869262	8873831	NM_001354635_intron_2_0_chr8_8869263_f	0	+
chr8	8873915	8875806	NM_001354635_intron_3_0_chr8_8873916_f	0	+
chr8	8875916	8877859	NM_001354635_intron_4_0_chr8_8875917_f	0	+
chr8	8877974	8887301	NM_001354635_intron_5_0_chr8_8877975_f	0	+
chr8	8999178	9008072	NM_024607_intron_0_0_chr8_8999179_r	0	-
chr8	8999178	9008856	NM_001201329_intron_0_0_chr8_8999179_r	0	-
chr8	9046556	9046857	NR_125431_intron_0_0_chr8_9046557_f	0	+
chr8	9047096	9056433	NR_125431_intron_1_0_chr8_9047097_f	0	+
chr8	9056501	9060008	NR_125431_intron_2_0_chr8_9056502_f	0	+
chr8	9182923	9183411	NR_040039_intron_0_0_chr8_9182924_f	0	+
chr8	9183813	9189913	NR_040039_intron_1_0_chr8_9183814_f	0	+
chr8	9757796	9758064	NR_024281_intron_0_0_chr8_9757797_r	0	-
chr8	9758122	9758198	NR_024281_intron_1_0_chr8_9758123_r	0	-
chr8	10332141	10334632	NR_120604_intron_0_0_chr8_10332142_f	0	+
chr8	10334804	10335270	NR_120604_intron_1_0_chr8_10334805_f	0	+
chr8	10335408	10337648	NR_120604_intron_2_0_chr8_10335409_f	0	+
chr8	10337702	10339370	NR_120604_intron_3_0_chr8_10337703_f	0	+
chr8	10383249	10387016	NM_001197020_intron_0_0_chr8_10383250_f	0	+
chr8	10387209	10388804	NM_001197020_intron_1_0_chr8_10387210_f	0	+
chr8	10389055	10390415	NM_001197020_intron_2_0_chr8_10389056_f	0	+
chr8	10390558	10411452	NM_001197020_intron_3_0_chr8_10390559_f	0	+
chr8	10383249	10387016	NM_198464_intron_0_0_chr8_10383250_f	0	+
chr8	10387209	10388804	NM_198464_intron_1_0_chr8_10387210_f	0	+
chr8	10389055	10390415	NM_198464_intron_2_0_chr8_10389056_f	0	+
chr8	10390558	10395985	NM_198464_intron_3_0_chr8_10390559_f	0	+
chr8	10530223	10532155	NM_001040032_intron_0_0_chr8_10530224_f	0	+
chr8	10532348	10555108	NM_001040032_intron_1_0_chr8_10532349_f	0	+
chr8	10555515	10557744	NM_001040032_intron_2_0_chr8_10555516_f	0	+
chr8	10584176	10587705	NM_031439_intron_0_0_chr8_10584177_r	0	-
chr8	10623426	10677702	NM_017884_intron_0_0_chr8_10623427_r	0	-
chr8	10677779	10683661	NM_017884_intron_1_0_chr8_10677780_r	0	-
chr8	10683754	10689174	NM_017884_intron_2_0_chr8_10683755_r	0	-
chr8	10689253	10690401	NM_017884_intron_3_0_chr8_10689254_r	0	-
chr8	10690494	10692175	NM_017884_intron_4_0_chr8_10690495_r	0	-
chr8	10692285	10697247	NM_017884_intron_5_0_chr8_10692286_r	0	-
chr8	10623426	10683661	NM_001284356_intron_0_0_chr8_10623427_r	0	-
chr8	10683754	10689174	NM_001284356_intron_1_0_chr8_10683755_r	0	-
chr8	10689253	10690401	NM_001284356_intron_2_0_chr8_10689254_r	0	-
chr8	10690494	10692175	NM_001284356_intron_3_0_chr8_10690495_r	0	-
chr8	10692285	10697247	NM_001284356_intron_4_0_chr8_10692286_r	0	-
chr8	10697586	10699142	NR_125432_intron_0_0_chr8_10697587_f	0	+
chr8	10699244	10703727	NR_125432_intron_1_0_chr8_10699245_f	0	+
chr8	10920555	10924359	NR_134308_intron_0_0_chr8_10920556_r	0	-
chr8	11204149	11204805	NR_147705_intron_0_0_chr8_11204150_r	0	-
chr8	11142579	11152702	NM_015458_intron_0_0_chr8_11142580_f	0	+
chr8	11152811	11157531	NM_015458_intron_1_0_chr8_11152812_f	0	+
chr8	11157657	11162349	NM_015458_intron_2_0_chr8_11157658_f	0	+
chr8	11162523	11163698	NM_015458_intron_3_0_chr8_11162524_f	0	+
chr8	11163916	11167035	NM_015458_intron_4_0_chr8_11163917_f	0	+
chr8	11167197	11172431	NM_015458_intron_5_0_chr8_11167198_f	0	+
chr8	11172573	11174181	NM_015458_intron_6_0_chr8_11172574_f	0	+
chr8	11174402	11177195	NM_015458_intron_7_0_chr8_11174403_f	0	+
chr8	11177347	11180133	NM_015458_intron_8_0_chr8_11177348_f	0	+
chr8	11197228	11213613	NR_001578_intron_0_0_chr8_11197229_f	0	+
chr8	11213800	11215644	NR_001578_intron_1_0_chr8_11213801_f	0	+
chr8	11215687	11216722	NR_001578_intron_2_0_chr8_11215688_f	0	+
chr8	11216793	11218894	NR_001578_intron_3_0_chr8_11216794_f	0	+
chr8	11219044	11219143	NR_001578_intron_4_0_chr8_11219045_f	0	+
chr8	11219316	11222228	NR_001578_intron_5_0_chr8_11219317_f	0	+
chr8	11222498	11223091	NR_001578_intron_6_0_chr8_11222499_f	0	+
chr8	11223297	11225787	NR_001578_intron_7_0_chr8_11223298_f	0	+
chr8	11282145	11301539	NM_053279_intron_0_0_chr8_11282146_r	0	-
chr8	11302317	11324134	NM_053279_intron_1_0_chr8_11302318_r	0	-
chr8	11434826	11435878	NR_040035_intron_0_0_chr8_11434827_f	0	+
chr8	11436150	11437978	NR_040035_intron_1_0_chr8_11436151_f	0	+
chr8	11534572	11558019	NM_001308094_intron_0_0_chr8_11534573_f	0	+
chr8	11558287	11606424	NM_001308094_intron_1_0_chr8_11558288_f	0	+
chr8	11606594	11607619	NM_001308094_intron_2_0_chr8_11606595_f	0	+
chr8	11607745	11612554	NM_001308094_intron_3_0_chr8_11607746_f	0	+
chr8	11612642	11614443	NM_001308094_intron_4_0_chr8_11612643_f	0	+
chr8	11614592	11615801	NM_001308094_intron_5_0_chr8_11614593_f	0	+
chr8	11566437	11606424	NM_001308093_intron_0_0_chr8_11566438_f	0	+
chr8	11606594	11607619	NM_001308093_intron_1_0_chr8_11606595_f	0	+
chr8	11607745	11612554	NM_001308093_intron_2_0_chr8_11607746_f	0	+
chr8	11612642	11614443	NM_001308093_intron_3_0_chr8_11612643_f	0	+
chr8	11614592	11615801	NM_001308093_intron_4_0_chr8_11614593_f	0	+
chr8	11627300	11628954	NM_001135746_intron_0_0_chr8_11627301_f	0	+
chr8	11629094	11637106	NM_001135746_intron_1_0_chr8_11629095_f	0	+
chr8	11637459	11640711	NM_001135746_intron_2_0_chr8_11637460_f	0	+
chr8	11640908	11643471	NM_001135746_intron_3_0_chr8_11640909_f	0	+
chr8	11627300	11628954	NR_146182_intron_0_0_chr8_11627301_f	0	+
chr8	11629094	11640711	NR_146182_intron_1_0_chr8_11629095_f	0	+
chr8	11640908	11643471	NR_146182_intron_2_0_chr8_11640909_f	0	+
chr8	11627300	11627682	NR_146181_intron_0_0_chr8_11627301_f	0	+
chr8	11627844	11628954	NR_146181_intron_1_0_chr8_11627845_f	0	+
chr8	11629099	11637106	NR_146181_intron_2_0_chr8_11629100_f	0	+
chr8	11638031	11640711	NR_146181_intron_3_0_chr8_11638032_f	0	+
chr8	11640908	11643471	NR_146181_intron_4_0_chr8_11640909_f	0	+
chr8	11627300	11628954	NR_146180_intron_0_0_chr8_11627301_f	0	+
chr8	11629094	11637106	NR_146180_intron_1_0_chr8_11629095_f	0	+
chr8	11638031	11640711	NR_146180_intron_2_0_chr8_11638032_f	0	+
chr8	11640908	11643471	NR_146180_intron_3_0_chr8_11640909_f	0	+
chr8	11627300	11627682	NM_001349442_intron_0_0_chr8_11627301_f	0	+
chr8	11627844	11628954	NM_001349442_intron_1_0_chr8_11627845_f	0	+
chr8	11629094	11637106	NM_001349442_intron_2_0_chr8_11629095_f	0	+
chr8	11637459	11640711	NM_001349442_intron_3_0_chr8_11637460_f	0	+
chr8	11640908	11643471	NM_001349442_intron_4_0_chr8_11640909_f	0	+
chr8	11561813	11565364	NM_002052_intron_0_0_chr8_11561814_f	0	+
chr8	11566437	11606427	NM_002052_intron_1_0_chr8_11566438_f	0	+
chr8	11606594	11607619	NM_002052_intron_2_0_chr8_11606595_f	0	+
chr8	11607745	11612554	NM_002052_intron_3_0_chr8_11607746_f	0	+
chr8	11612642	11614443	NM_002052_intron_4_0_chr8_11612643_f	0	+
chr8	11614592	11615801	NM_002052_intron_5_0_chr8_11614593_f	0	+
chr8	11627844	11637106	NM_001349441_intron_0_0_chr8_11627845_f	0	+
chr8	11637459	11640711	NM_001349441_intron_1_0_chr8_11637460_f	0	+
chr8	11640908	11643471	NM_001349441_intron_2_0_chr8_11640909_f	0	+
chr8	11627844	11628954	NM_001349440_intron_0_0_chr8_11627845_f	0	+
chr8	11629099	11637106	NM_001349440_intron_1_0_chr8_11629100_f	0	+
chr8	11637459	11640711	NM_001349440_intron_2_0_chr8_11637460_f	0	+
chr8	11640908	11643471	NM_001349440_intron_3_0_chr8_11640909_f	0	+
chr8	11627300	11628954	NM_001349439_intron_0_0_chr8_11627301_f	0	+
chr8	11629099	11637106	NM_001349439_intron_1_0_chr8_11629100_f	0	+
chr8	11637459	11640711	NM_001349439_intron_2_0_chr8_11637460_f	0	+
chr8	11640908	11643471	NM_001349439_intron_3_0_chr8_11640909_f	0	+
chr8	11627300	11627682	NM_001135748_intron_0_0_chr8_11627301_f	0	+
chr8	11627844	11628954	NM_001135748_intron_1_0_chr8_11627845_f	0	+
chr8	11629099	11640711	NM_001135748_intron_2_0_chr8_11629100_f	0	+
chr8	11640908	11643471	NM_001135748_intron_3_0_chr8_11640909_f	0	+
chr8	11627300	11637106	NM_001135747_intron_0_0_chr8_11627301_f	0	+
chr8	11637459	11640711	NM_001135747_intron_1_0_chr8_11637460_f	0	+
chr8	11640908	11643471	NM_001135747_intron_2_0_chr8_11640909_f	0	+
chr8	11627844	11628954	NM_145043_intron_0_0_chr8_11627845_f	0	+
chr8	11629094	11637106	NM_145043_intron_1_0_chr8_11629095_f	0	+
chr8	11637459	11640711	NM_145043_intron_2_0_chr8_11637460_f	0	+
chr8	11640908	11643471	NM_145043_intron_3_0_chr8_11640909_f	0	+
chr8	11702731	11703169	NM_147781_intron_0_0_chr8_11702732_r	0	-
chr8	11703298	11704560	NM_147781_intron_1_0_chr8_11703299_r	0	-
chr8	11704677	11705187	NM_147781_intron_2_0_chr8_11704678_r	0	-
chr8	11705331	11705575	NM_147781_intron_3_0_chr8_11705332_r	0	-
chr8	11705661	11706554	NM_147781_intron_4_0_chr8_11705662_r	0	-
chr8	11706673	11708374	NM_147781_intron_5_0_chr8_11706674_r	0	-
chr8	11708489	11710118	NM_147781_intron_6_0_chr8_11708490_r	0	-
chr8	11710204	11710837	NM_147781_intron_7_0_chr8_11710205_r	0	-
chr8	11710988	11718869	NM_147781_intron_8_0_chr8_11710989_r	0	-
chr8	11718988	11725509	NM_147781_intron_9_0_chr8_11718989_r	0	-
chr8	11702731	11703169	NM_001317237_intron_0_0_chr8_11702732_r	0	-
chr8	11703298	11704560	NM_001317237_intron_1_0_chr8_11703299_r	0	-
chr8	11704677	11705187	NM_001317237_intron_2_0_chr8_11704678_r	0	-
chr8	11705331	11705575	NM_001317237_intron_3_0_chr8_11705332_r	0	-
chr8	11705661	11708374	NM_001317237_intron_4_0_chr8_11705662_r	0	-
chr8	11708489	11710118	NM_001317237_intron_5_0_chr8_11708490_r	0	-
chr8	11710204	11710837	NM_001317237_intron_6_0_chr8_11710205_r	0	-
chr8	11710988	11721884	NM_001317237_intron_7_0_chr8_11710989_r	0	-
chr8	11721972	11725509	NM_001317237_intron_8_0_chr8_11721973_r	0	-
chr8	11702731	11703169	NM_001908_intron_0_0_chr8_11702732_r	0	-
chr8	11703298	11704560	NM_001908_intron_1_0_chr8_11703299_r	0	-
chr8	11704677	11705187	NM_001908_intron_2_0_chr8_11704678_r	0	-
chr8	11705331	11705575	NM_001908_intron_3_0_chr8_11705332_r	0	-
chr8	11705661	11706554	NM_001908_intron_4_0_chr8_11705662_r	0	-
chr8	11706673	11708374	NM_001908_intron_5_0_chr8_11706674_r	0	-
chr8	11708489	11710118	NM_001908_intron_6_0_chr8_11708490_r	0	-
chr8	11710204	11710837	NM_001908_intron_7_0_chr8_11710205_r	0	-
chr8	11710988	11725509	NM_001908_intron_8_0_chr8_11710989_r	0	-
chr8	11702731	11703169	NM_147780_intron_0_0_chr8_11702732_r	0	-
chr8	11703298	11704560	NM_147780_intron_1_0_chr8_11703299_r	0	-
chr8	11704677	11705187	NM_147780_intron_2_0_chr8_11704678_r	0	-
chr8	11705331	11705575	NM_147780_intron_3_0_chr8_11705332_r	0	-
chr8	11705661	11706554	NM_147780_intron_4_0_chr8_11705662_r	0	-
chr8	11706673	11708374	NM_147780_intron_5_0_chr8_11706674_r	0	-
chr8	11708489	11710118	NM_147780_intron_6_0_chr8_11708490_r	0	-
chr8	11710204	11710837	NM_147780_intron_7_0_chr8_11710205_r	0	-
chr8	11710988	11718914	NM_147780_intron_8_0_chr8_11710989_r	0	-
chr8	11718988	11721884	NM_147780_intron_9_0_chr8_11718989_r	0	-
chr8	11721972	11725509	NM_147780_intron_10_0_chr8_11721973_r	0	-
chr8	11666999	11667175	NM_001287751_intron_0_0_chr8_11667000_f	0	+
chr8	11667359	11679258	NM_001287751_intron_1_0_chr8_11667360_f	0	+
chr8	11679387	11683532	NM_001287751_intron_2_0_chr8_11679388_f	0	+
chr8	11683724	11687752	NM_001287751_intron_3_0_chr8_11683725_f	0	+
chr8	11687929	11689026	NM_001287751_intron_4_0_chr8_11687930_f	0	+
chr8	11689179	11695896	NM_001287751_intron_5_0_chr8_11689180_f	0	+
chr8	11666400	11667175	NM_001287750_intron_0_0_chr8_11666401_f	0	+
chr8	11667359	11679258	NM_001287750_intron_1_0_chr8_11667360_f	0	+
chr8	11679387	11683532	NM_001287750_intron_2_0_chr8_11679388_f	0	+
chr8	11683724	11687752	NM_001287750_intron_3_0_chr8_11683725_f	0	+
chr8	11687929	11689026	NM_001287750_intron_4_0_chr8_11687930_f	0	+
chr8	11689179	11695896	NM_001287750_intron_5_0_chr8_11689180_f	0	+
chr8	11665826	11666302	NM_001287749_intron_0_0_chr8_11665827_f	0	+
chr8	11666400	11667175	NM_001287749_intron_1_0_chr8_11666401_f	0	+
chr8	11667359	11679258	NM_001287749_intron_2_0_chr8_11667360_f	0	+
chr8	11679387	11683532	NM_001287749_intron_3_0_chr8_11679388_f	0	+
chr8	11683724	11687752	NM_001287749_intron_4_0_chr8_11683725_f	0	+
chr8	11687929	11689026	NM_001287749_intron_5_0_chr8_11687930_f	0	+
chr8	11689179	11695896	NM_001287749_intron_6_0_chr8_11689180_f	0	+
chr8	11702731	11703169	NM_147783_intron_0_0_chr8_11702732_r	0	-
chr8	11703298	11704560	NM_147783_intron_1_0_chr8_11703299_r	0	-
chr8	11704677	11705187	NM_147783_intron_2_0_chr8_11704678_r	0	-
chr8	11705331	11705575	NM_147783_intron_3_0_chr8_11705332_r	0	-
chr8	11705661	11706554	NM_147783_intron_4_0_chr8_11705662_r	0	-
chr8	11706673	11708374	NM_147783_intron_5_0_chr8_11706674_r	0	-
chr8	11708489	11710118	NM_147783_intron_6_0_chr8_11708490_r	0	-
chr8	11710204	11710837	NM_147783_intron_7_0_chr8_11710205_r	0	-
chr8	11710988	11718914	NM_147783_intron_8_0_chr8_11710989_r	0	-
chr8	11718988	11725509	NM_147783_intron_9_0_chr8_11718989_r	0	-
chr8	11702731	11703169	NM_147782_intron_0_0_chr8_11702732_r	0	-
chr8	11703298	11704560	NM_147782_intron_1_0_chr8_11703299_r	0	-
chr8	11704677	11705187	NM_147782_intron_2_0_chr8_11704678_r	0	-
chr8	11705331	11705575	NM_147782_intron_3_0_chr8_11705332_r	0	-
chr8	11705661	11706554	NM_147782_intron_4_0_chr8_11705662_r	0	-
chr8	11706673	11708374	NM_147782_intron_5_0_chr8_11706674_r	0	-
chr8	11708489	11710118	NM_147782_intron_6_0_chr8_11708490_r	0	-
chr8	11710204	11710837	NM_147782_intron_7_0_chr8_11710205_r	0	-
chr8	11710988	11721884	NM_147782_intron_8_0_chr8_11710989_r	0	-
chr8	11721972	11725509	NM_147782_intron_9_0_chr8_11721973_r	0	-
chr8	11851631	11853702	NM_001302695_intron_0_0_chr8_11851632_r	0	-
chr8	11853807	11858216	NM_001302695_intron_1_0_chr8_11853808_r	0	-
chr8	11831627	11832053	NM_001033018_intron_0_0_chr8_11831628_r	0	-
chr8	11839893	11841929	NM_001033017_intron_0_0_chr8_11839894_f	0	+
chr8	12041215	12042884	NM_001083537_intron_0_0_chr8_12041216_r	0	-
chr8	12043034	12043860	NM_001083537_intron_1_0_chr8_12043035_r	0	-
chr8	12044126	12044208	NM_001083537_intron_2_0_chr8_12044127_r	0	-
chr8	12044342	12047316	NM_001083537_intron_3_0_chr8_12044343_r	0	-
chr8	12047397	12049287	NM_001083537_intron_4_0_chr8_12047398_r	0	-
chr8	12049350	12051483	NM_001083537_intron_5_0_chr8_12049351_r	0	-
chr8	12031232	12031896	NR_046354_intron_0_0_chr8_12031233_r	0	-
chr8	12032005	12032463	NR_046354_intron_1_0_chr8_12032006_r	0	-
chr8	12032663	12033157	NR_046354_intron_2_0_chr8_12032664_r	0	-
chr8	12033336	12034744	NR_046354_intron_3_0_chr8_12033337_r	0	-
chr8	12041215	12042884	NR_148877_intron_0_0_chr8_12041216_r	0	-
chr8	12043034	12044208	NR_148877_intron_1_0_chr8_12043035_r	0	-
chr8	12044342	12049287	NR_148877_intron_2_0_chr8_12044343_r	0	-
chr8	12049350	12051483	NR_148877_intron_3_0_chr8_12049351_r	0	-
chr8	12041215	12042884	NR_148876_intron_0_0_chr8_12041216_r	0	-
chr8	12043034	12044208	NR_148876_intron_1_0_chr8_12043035_r	0	-
chr8	12044342	12047316	NR_148876_intron_2_0_chr8_12044343_r	0	-
chr8	12047397	12049287	NR_148876_intron_3_0_chr8_12047398_r	0	-
chr8	12049350	12051483	NR_148876_intron_4_0_chr8_12049351_r	0	-
chr8	11947152	11961897	NM_001039615_intron_0_0_chr8_11947153_f	0	+
chr8	11961942	11965631	NM_001039615_intron_1_0_chr8_11961943_f	0	+
chr8	11965714	11967408	NM_001039615_intron_2_0_chr8_11965715_f	0	+
chr8	11967535	11968308	NM_001039615_intron_3_0_chr8_11967536_f	0	+
chr8	11968404	11968940	NM_001039615_intron_4_0_chr8_11968405_f	0	+
chr8	11969023	11970082	NM_001039615_intron_5_0_chr8_11969024_f	0	+
chr8	11973834	11979495	NR_027425_intron_0_0_chr8_11973835_f	0	+
chr8	11979559	12002931	NR_027425_intron_1_0_chr8_11979560_f	0	+
chr8	12003055	12003147	NR_027425_intron_2_0_chr8_12003056_f	0	+
chr8	12003209	12003440	NR_027425_intron_3_0_chr8_12003210_f	0	+
chr8	12003524	12008505	NR_027425_intron_4_0_chr8_12003525_f	0	+
chr8	12041215	12042884	NR_003494_intron_0_0_chr8_12041216_r	0	-
chr8	12043034	12044208	NR_003494_intron_1_0_chr8_12043035_r	0	-
chr8	12044342	12047316	NR_003494_intron_2_0_chr8_12044343_r	0	-
chr8	12047397	12049287	NR_003494_intron_3_0_chr8_12047398_r	0	-
chr8	12049350	12051483	NR_003494_intron_4_0_chr8_12049351_r	0	-
chr8	12168652	12175767	NM_001195257_intron_0_0_chr8_12168653_r	0	-
chr8	12168652	12175767	NM_001037804_intron_0_0_chr8_12168653_r	0	-
chr8	12283498	12285165	NR_148878_intron_0_0_chr8_12283499_r	0	-
chr8	12285315	12286489	NR_148878_intron_1_0_chr8_12285316_r	0	-
chr8	12286623	12287858	NR_148878_intron_2_0_chr8_12286624_r	0	-
chr8	12287960	12289590	NR_148878_intron_3_0_chr8_12287961_r	0	-
chr8	12289671	12291560	NR_148878_intron_4_0_chr8_12289672_r	0	-
chr8	12291623	12293658	NR_148878_intron_5_0_chr8_12291624_r	0	-
chr8	12283498	12285165	NM_001137610_intron_0_0_chr8_12283499_r	0	-
chr8	12285315	12286141	NM_001137610_intron_1_0_chr8_12285316_r	0	-
chr8	12286407	12286489	NM_001137610_intron_2_0_chr8_12286408_r	0	-
chr8	12286623	12287858	NM_001137610_intron_3_0_chr8_12286624_r	0	-
chr8	12287960	12289590	NM_001137610_intron_4_0_chr8_12287961_r	0	-
chr8	12289671	12291560	NM_001137610_intron_5_0_chr8_12289672_r	0	-
chr8	12291623	12293756	NM_001137610_intron_6_0_chr8_12291624_r	0	-
chr8	12250923	12257816	NR_024044_intron_0_0_chr8_12250924_r	0	-
chr8	12220071	12225747	NR_026789_intron_0_0_chr8_12220072_f	0	+
chr8	12225811	12245466	NR_026789_intron_1_0_chr8_12225812_f	0	+
chr8	12245528	12245775	NR_026789_intron_2_0_chr8_12245529_f	0	+
chr8	12245843	12268473	NR_026789_intron_3_0_chr8_12245844_f	0	+
chr8	12273551	12274215	NR_073395_intron_0_0_chr8_12273552_r	0	-
chr8	12274324	12274782	NR_073395_intron_1_0_chr8_12274325_r	0	-
chr8	12274982	12275476	NR_073395_intron_2_0_chr8_12274983_r	0	-
chr8	12283498	12285165	NR_148877_intron_0_0_chr8_12283499_r	0	-
chr8	12285315	12286489	NR_148877_intron_1_0_chr8_12285316_r	0	-
chr8	12286623	12291560	NR_148877_intron_2_0_chr8_12286624_r	0	-
chr8	12291623	12293756	NR_148877_intron_3_0_chr8_12291624_r	0	-
chr8	12283498	12285165	NR_148876_intron_0_0_chr8_12283499_r	0	-
chr8	12285315	12286489	NR_148876_intron_1_0_chr8_12285316_r	0	-
chr8	12286623	12289590	NR_148876_intron_2_0_chr8_12286624_r	0	-
chr8	12289671	12291560	NR_148876_intron_3_0_chr8_12289672_r	0	-
chr8	12291623	12293756	NR_148876_intron_4_0_chr8_12291624_r	0	-
chr8	12624104	12635762	NR_015383_intron_0_0_chr8_12624105_r	0	-
chr8	12635865	12645840	NR_015383_intron_1_0_chr8_12635866_r	0	-
chr8	12645953	12668888	NR_015383_intron_2_0_chr8_12645954_r	0	-
chr8	12651926	12675471	NR_102423_intron_0_0_chr8_12651927_f	0	+
chr8	12624104	12625238	NR_152742_intron_0_0_chr8_12624105_r	0	-
chr8	12625423	12635762	NR_152742_intron_1_0_chr8_12625424_r	0	-
chr8	12635865	12645840	NR_152742_intron_2_0_chr8_12635866_r	0	-
chr8	12645953	12668888	NR_152742_intron_3_0_chr8_12645954_r	0	-
chr8	12870302	12878516	NM_001099677_intron_0_0_chr8_12870303_f	0	+
chr8	12943440	12943798	NM_001164271_intron_0_0_chr8_12943441_r	0	-
chr8	12943972	12945995	NM_001164271_intron_1_0_chr8_12943973_r	0	-
chr8	12946213	12947760	NM_001164271_intron_2_0_chr8_12946214_r	0	-
chr8	12947979	12948826	NM_001164271_intron_3_0_chr8_12947980_r	0	-
chr8	12948941	12950120	NM_001164271_intron_4_0_chr8_12948942_r	0	-
chr8	12950334	12952267	NM_001164271_intron_5_0_chr8_12950335_r	0	-
chr8	12952466	12952594	NM_001164271_intron_6_0_chr8_12952467_r	0	-
chr8	12952754	12955907	NM_001164271_intron_7_0_chr8_12952755_r	0	-
chr8	12956084	12956855	NM_001164271_intron_8_0_chr8_12956085_r	0	-
chr8	12958279	12960298	NM_001164271_intron_9_0_chr8_12958280_r	0	-
chr8	12960362	12968250	NM_001164271_intron_10_0_chr8_12960363_r	0	-
chr8	12968332	12973094	NM_001164271_intron_11_0_chr8_12968333_r	0	-
chr8	12973166	12973654	NM_001164271_intron_12_0_chr8_12973167_r	0	-
chr8	13487261	13489200	NR_134450_intron_0_0_chr8_13487262_f	0	+
chr8	15998554	16001066	NM_002445_intron_0_0_chr8_15998555_r	0	-
chr8	16001120	16007739	NM_002445_intron_1_0_chr8_16001121_r	0	-
chr8	16007820	16012572	NM_002445_intron_2_0_chr8_16007821_r	0	-
chr8	16012653	16021573	NM_002445_intron_3_0_chr8_16012654_r	0	-
chr8	16021760	16025966	NM_002445_intron_4_0_chr8_16021761_r	0	-
chr8	16026379	16032695	NM_002445_intron_5_0_chr8_16026380_r	0	-
chr8	16032809	16035394	NM_002445_intron_6_0_chr8_16032810_r	0	-
chr8	16035501	16050106	NM_002445_intron_7_0_chr8_16035502_r	0	-
chr8	16850826	16853163	NM_019851_intron_0_0_chr8_16850827_r	0	-
chr8	16853267	16859255	NM_019851_intron_1_0_chr8_16853268_r	0	-
chr8	17090046	17092224	NM_001322100_intron_0_0_chr8_17090047_r	0	-
chr8	17092369	17094720	NM_001322100_intron_1_0_chr8_17092370_r	0	-
chr8	17094882	17100500	NM_001322100_intron_2_0_chr8_17094883_r	0	-
chr8	17100694	17100950	NM_001322100_intron_3_0_chr8_17100695_r	0	-
chr8	17101054	17102544	NM_001322100_intron_4_0_chr8_17101055_r	0	-
chr8	17102756	17103365	NM_001322100_intron_5_0_chr8_17102757_r	0	-
chr8	17103440	17104031	NM_001322100_intron_6_0_chr8_17103441_r	0	-
chr8	17090046	17092224	NM_001322099_intron_0_0_chr8_17090047_r	0	-
chr8	17092369	17094720	NM_001322099_intron_1_0_chr8_17092370_r	0	-
chr8	17094882	17100500	NM_001322099_intron_2_0_chr8_17094883_r	0	-
chr8	17100694	17100950	NM_001322099_intron_3_0_chr8_17100695_r	0	-
chr8	17101131	17102544	NM_001322099_intron_4_0_chr8_17101132_r	0	-
chr8	17102756	17104183	NM_001322099_intron_5_0_chr8_17102757_r	0	-
chr8	17104878	17123415	NM_152415_intron_0_0_chr8_17104879_f	0	+
chr8	17123490	17125766	NM_152415_intron_1_0_chr8_17123491_f	0	+
chr8	17125881	17126364	NM_152415_intron_2_0_chr8_17125882_f	0	+
chr8	17126465	17132241	NM_152415_intron_3_0_chr8_17126466_f	0	+
chr8	17132467	17133905	NM_152415_intron_4_0_chr8_17132468_f	0	+
chr8	17133976	17137536	NM_152415_intron_5_0_chr8_17133977_f	0	+
chr8	17137664	17137747	NM_152415_intron_6_0_chr8_17137665_f	0	+
chr8	17137806	17137883	NM_152415_intron_7_0_chr8_17137807_f	0	+
chr8	17137952	17141981	NM_152415_intron_8_0_chr8_17137953_f	0	+
chr8	17142125	17143855	NM_152415_intron_9_0_chr8_17142126_f	0	+
chr8	17143936	17152495	NM_152415_intron_10_0_chr8_17143937_f	0	+
chr8	17104878	17125766	NM_001145152_intron_0_0_chr8_17104879_f	0	+
chr8	17125881	17126364	NM_001145152_intron_1_0_chr8_17125882_f	0	+
chr8	17126465	17132241	NM_001145152_intron_2_0_chr8_17126466_f	0	+
chr8	17132467	17133905	NM_001145152_intron_3_0_chr8_17132468_f	0	+
chr8	17133976	17137536	NM_001145152_intron_4_0_chr8_17133977_f	0	+
chr8	17137664	17137747	NM_001145152_intron_5_0_chr8_17137665_f	0	+
chr8	17137806	17137883	NM_001145152_intron_6_0_chr8_17137807_f	0	+
chr8	17137952	17141981	NM_001145152_intron_7_0_chr8_17137953_f	0	+
chr8	17142125	17143855	NM_001145152_intron_8_0_chr8_17142126_f	0	+
chr8	17143936	17152495	NM_001145152_intron_9_0_chr8_17143937_f	0	+
chr8	17090046	17092224	NM_001322098_intron_0_0_chr8_17090047_r	0	-
chr8	17092369	17094720	NM_001322098_intron_1_0_chr8_17092370_r	0	-
chr8	17094882	17100500	NM_001322098_intron_2_0_chr8_17094883_r	0	-
chr8	17100694	17100950	NM_001322098_intron_3_0_chr8_17100695_r	0	-
chr8	17101054	17102544	NM_001322098_intron_4_0_chr8_17101055_r	0	-
chr8	17102756	17104183	NM_001322098_intron_5_0_chr8_17102757_r	0	-
chr8	17104878	17123420	NM_001363171_intron_0_0_chr8_17104879_f	0	+
chr8	17123490	17125766	NM_001363171_intron_1_0_chr8_17123491_f	0	+
chr8	17125881	17126364	NM_001363171_intron_2_0_chr8_17125882_f	0	+
chr8	17126465	17132241	NM_001363171_intron_3_0_chr8_17126466_f	0	+
chr8	17132467	17133905	NM_001363171_intron_4_0_chr8_17132468_f	0	+
chr8	17133976	17137536	NM_001363171_intron_5_0_chr8_17133977_f	0	+
chr8	17137664	17137747	NM_001363171_intron_6_0_chr8_17137665_f	0	+
chr8	17137806	17137901	NM_001363171_intron_7_0_chr8_17137807_f	0	+
chr8	17137952	17141981	NM_001363171_intron_8_0_chr8_17137953_f	0	+
chr8	17142125	17143855	NM_001363171_intron_9_0_chr8_17142126_f	0	+
chr8	17143936	17152495	NM_001363171_intron_10_0_chr8_17143937_f	0	+
chr8	17104878	17123279	NM_001363170_intron_0_0_chr8_17104879_f	0	+
chr8	17123324	17123415	NM_001363170_intron_1_0_chr8_17123325_f	0	+
chr8	17123490	17125766	NM_001363170_intron_2_0_chr8_17123491_f	0	+
chr8	17125881	17126364	NM_001363170_intron_3_0_chr8_17125882_f	0	+
chr8	17126465	17132241	NM_001363170_intron_4_0_chr8_17126466_f	0	+
chr8	17132467	17133905	NM_001363170_intron_5_0_chr8_17132468_f	0	+
chr8	17133976	17137536	NM_001363170_intron_6_0_chr8_17133977_f	0	+
chr8	17137664	17137747	NM_001363170_intron_7_0_chr8_17137665_f	0	+
chr8	17137806	17137901	NM_001363170_intron_8_0_chr8_17137807_f	0	+
chr8	17137952	17141981	NM_001363170_intron_9_0_chr8_17137953_f	0	+
chr8	17142125	17143855	NM_001363170_intron_10_0_chr8_17142126_f	0	+
chr8	17143936	17152495	NM_001363170_intron_11_0_chr8_17143937_f	0	+
chr8	17090046	17092224	NM_001322087_intron_0_0_chr8_17090047_r	0	-
chr8	17092369	17094720	NM_001322087_intron_1_0_chr8_17092370_r	0	-
chr8	17094882	17100500	NM_001322087_intron_2_0_chr8_17094883_r	0	-
chr8	17100694	17102544	NM_001322087_intron_3_0_chr8_17100695_r	0	-
chr8	17102756	17103365	NM_001322087_intron_4_0_chr8_17102757_r	0	-
chr8	17103440	17104183	NM_001322087_intron_5_0_chr8_17103441_r	0	-
chr8	17088357	17089935	NM_001322097_intron_0_0_chr8_17088358_r	0	-
chr8	17090046	17092224	NM_001322097_intron_1_0_chr8_17090047_r	0	-
chr8	17092369	17094720	NM_001322097_intron_2_0_chr8_17092370_r	0	-
chr8	17094882	17100500	NM_001322097_intron_3_0_chr8_17094883_r	0	-
chr8	17100694	17100950	NM_001322097_intron_4_0_chr8_17100695_r	0	-
chr8	17101131	17102544	NM_001322097_intron_5_0_chr8_17101132_r	0	-
chr8	17102756	17104031	NM_001322097_intron_6_0_chr8_17102757_r	0	-
chr8	17088357	17089935	NM_001322096_intron_0_0_chr8_17088358_r	0	-
chr8	17090046	17092224	NM_001322096_intron_1_0_chr8_17090047_r	0	-
chr8	17092369	17094720	NM_001322096_intron_2_0_chr8_17092370_r	0	-
chr8	17094882	17100500	NM_001322096_intron_3_0_chr8_17094883_r	0	-
chr8	17100694	17100950	NM_001322096_intron_4_0_chr8_17100695_r	0	-
chr8	17101131	17102544	NM_001322096_intron_5_0_chr8_17101132_r	0	-
chr8	17102756	17104183	NM_001322096_intron_6_0_chr8_17102757_r	0	-
chr8	17090046	17092224	NM_001322088_intron_0_0_chr8_17090047_r	0	-
chr8	17092369	17094720	NM_001322088_intron_1_0_chr8_17092370_r	0	-
chr8	17094882	17100500	NM_001322088_intron_2_0_chr8_17094883_r	0	-
chr8	17100694	17102544	NM_001322088_intron_3_0_chr8_17100695_r	0	-
chr8	17102756	17104031	NM_001322088_intron_4_0_chr8_17102757_r	0	-
chr8	17088357	17089935	NM_001322095_intron_0_0_chr8_17088358_r	0	-
chr8	17090046	17092224	NM_001322095_intron_1_0_chr8_17090047_r	0	-
chr8	17092369	17094720	NM_001322095_intron_2_0_chr8_17092370_r	0	-
chr8	17094882	17100500	NM_001322095_intron_3_0_chr8_17094883_r	0	-
chr8	17100694	17100950	NM_001322095_intron_4_0_chr8_17100695_r	0	-
chr8	17101054	17102544	NM_001322095_intron_5_0_chr8_17101055_r	0	-
chr8	17102756	17104183	NM_001322095_intron_6_0_chr8_17102757_r	0	-
chr8	17087685	17089935	NM_001322094_intron_0_0_chr8_17087686_r	0	-
chr8	17090046	17092224	NM_001322094_intron_1_0_chr8_17090047_r	0	-
chr8	17092369	17094720	NM_001322094_intron_2_0_chr8_17092370_r	0	-
chr8	17094882	17100500	NM_001322094_intron_3_0_chr8_17094883_r	0	-
chr8	17100694	17102544	NM_001322094_intron_4_0_chr8_17100695_r	0	-
chr8	17102756	17104183	NM_001322094_intron_5_0_chr8_17102757_r	0	-
chr8	17088357	17089935	NM_001322093_intron_0_0_chr8_17088358_r	0	-
chr8	17090046	17092224	NM_001322093_intron_1_0_chr8_17090047_r	0	-
chr8	17092369	17094720	NM_001322093_intron_2_0_chr8_17092370_r	0	-
chr8	17094882	17097234	NM_001322093_intron_3_0_chr8_17094883_r	0	-
chr8	17097300	17100500	NM_001322093_intron_4_0_chr8_17097301_r	0	-
chr8	17100694	17102544	NM_001322093_intron_5_0_chr8_17100695_r	0	-
chr8	17102756	17104183	NM_001322093_intron_6_0_chr8_17102757_r	0	-
chr8	17088357	17089935	NM_001322092_intron_0_0_chr8_17088358_r	0	-
chr8	17090046	17092224	NM_001322092_intron_1_0_chr8_17090047_r	0	-
chr8	17092369	17094720	NM_001322092_intron_2_0_chr8_17092370_r	0	-
chr8	17094882	17100500	NM_001322092_intron_3_0_chr8_17094883_r	0	-
chr8	17100694	17102544	NM_001322092_intron_4_0_chr8_17100695_r	0	-
chr8	17102756	17103365	NM_001322092_intron_5_0_chr8_17102757_r	0	-
chr8	17103440	17104031	NM_001322092_intron_6_0_chr8_17103441_r	0	-
chr8	17088357	17089935	NM_001322091_intron_0_0_chr8_17088358_r	0	-
chr8	17090046	17092224	NM_001322091_intron_1_0_chr8_17090047_r	0	-
chr8	17092369	17094720	NM_001322091_intron_2_0_chr8_17092370_r	0	-
chr8	17094882	17100500	NM_001322091_intron_3_0_chr8_17094883_r	0	-
chr8	17100694	17102544	NM_001322091_intron_4_0_chr8_17100695_r	0	-
chr8	17102756	17104031	NM_001322091_intron_5_0_chr8_17102757_r	0	-
chr8	17088357	17089935	NM_001322090_intron_0_0_chr8_17088358_r	0	-
chr8	17090046	17092224	NM_001322090_intron_1_0_chr8_17090047_r	0	-
chr8	17092369	17094720	NM_001322090_intron_2_0_chr8_17092370_r	0	-
chr8	17094882	17100500	NM_001322090_intron_3_0_chr8_17094883_r	0	-
chr8	17100694	17102544	NM_001322090_intron_4_0_chr8_17100695_r	0	-
chr8	17102756	17103365	NM_001322090_intron_5_0_chr8_17102757_r	0	-
chr8	17103440	17104183	NM_001322090_intron_6_0_chr8_17103441_r	0	-
chr8	17090046	17092224	NM_001322089_intron_0_0_chr8_17090047_r	0	-
chr8	17092369	17094720	NM_001322089_intron_1_0_chr8_17092370_r	0	-
chr8	17094882	17100500	NM_001322089_intron_2_0_chr8_17094883_r	0	-
chr8	17100694	17102544	NM_001322089_intron_3_0_chr8_17100695_r	0	-
chr8	17102756	17103666	NM_001322089_intron_4_0_chr8_17102757_r	0	-
chr8	17104878	17123415	NM_001363167_intron_0_0_chr8_17104879_f	0	+
chr8	17123490	17125766	NM_001363167_intron_1_0_chr8_17123491_f	0	+
chr8	17125881	17126364	NM_001363167_intron_2_0_chr8_17125882_f	0	+
chr8	17126465	17132241	NM_001363167_intron_3_0_chr8_17126466_f	0	+
chr8	17132467	17133905	NM_001363167_intron_4_0_chr8_17132468_f	0	+
chr8	17133976	17137536	NM_001363167_intron_5_0_chr8_17133977_f	0	+
chr8	17137664	17137747	NM_001363167_intron_6_0_chr8_17137665_f	0	+
chr8	17137806	17137901	NM_001363167_intron_7_0_chr8_17137807_f	0	+
chr8	17137952	17141981	NM_001363167_intron_8_0_chr8_17137953_f	0	+
chr8	17142125	17143855	NM_001363167_intron_9_0_chr8_17142126_f	0	+
chr8	17143936	17152495	NM_001363167_intron_10_0_chr8_17143937_f	0	+
chr8	17090046	17092224	NM_054026_intron_0_0_chr8_17090047_r	0	-
chr8	17092369	17094720	NM_054026_intron_1_0_chr8_17092370_r	0	-
chr8	17094882	17100500	NM_054026_intron_2_0_chr8_17094883_r	0	-
chr8	17100694	17102544	NM_054026_intron_3_0_chr8_17100695_r	0	-
chr8	17102756	17104183	NM_054026_intron_4_0_chr8_17102757_r	0	-
chr8	17088357	17089935	NM_013354_intron_0_0_chr8_17088358_r	0	-
chr8	17090046	17092224	NM_013354_intron_1_0_chr8_17090047_r	0	-
chr8	17092369	17094720	NM_013354_intron_2_0_chr8_17092370_r	0	-
chr8	17094882	17100500	NM_013354_intron_3_0_chr8_17094883_r	0	-
chr8	17100694	17102544	NM_013354_intron_4_0_chr8_17100695_r	0	-
chr8	17102756	17104183	NM_013354_intron_5_0_chr8_17102757_r	0	-
chr8	17104878	17123420	NM_001363169_intron_0_0_chr8_17104879_f	0	+
chr8	17123490	17125766	NM_001363169_intron_1_0_chr8_17123491_f	0	+
chr8	17125881	17126364	NM_001363169_intron_2_0_chr8_17125882_f	0	+
chr8	17126465	17132241	NM_001363169_intron_3_0_chr8_17126466_f	0	+
chr8	17132467	17133905	NM_001363169_intron_4_0_chr8_17132468_f	0	+
chr8	17133976	17137536	NM_001363169_intron_5_0_chr8_17133977_f	0	+
chr8	17137664	17137747	NM_001363169_intron_6_0_chr8_17137665_f	0	+
chr8	17137806	17137883	NM_001363169_intron_7_0_chr8_17137807_f	0	+
chr8	17137952	17141981	NM_001363169_intron_8_0_chr8_17137953_f	0	+
chr8	17142125	17143855	NM_001363169_intron_9_0_chr8_17142126_f	0	+
chr8	17143936	17152495	NM_001363169_intron_10_0_chr8_17143937_f	0	+
chr8	17104878	17123279	NM_001363168_intron_0_0_chr8_17104879_f	0	+
chr8	17123324	17123415	NM_001363168_intron_1_0_chr8_17123325_f	0	+
chr8	17123490	17125766	NM_001363168_intron_2_0_chr8_17123491_f	0	+
chr8	17125881	17126364	NM_001363168_intron_3_0_chr8_17125882_f	0	+
chr8	17126465	17132241	NM_001363168_intron_4_0_chr8_17126466_f	0	+
chr8	17132467	17133905	NM_001363168_intron_5_0_chr8_17132468_f	0	+
chr8	17133976	17137536	NM_001363168_intron_6_0_chr8_17133977_f	0	+
chr8	17137664	17137747	NM_001363168_intron_7_0_chr8_17137665_f	0	+
chr8	17137806	17137883	NM_001363168_intron_8_0_chr8_17137807_f	0	+
chr8	17137952	17141981	NM_001363168_intron_9_0_chr8_17137953_f	0	+
chr8	17142125	17143855	NM_001363168_intron_10_0_chr8_17142126_f	0	+
chr8	17143936	17152495	NM_001363168_intron_11_0_chr8_17143937_f	0	+
chr8	17396431	17400826	NM_003046_intron_0_0_chr8_17396432_f	0	+
chr8	17401224	17401959	NM_003046_intron_1_0_chr8_17401225_f	0	+
chr8	17402115	17406186	NM_003046_intron_2_0_chr8_17402116_f	0	+
chr8	17406352	17407809	NM_003046_intron_3_0_chr8_17406353_f	0	+
chr8	17407943	17409272	NM_003046_intron_4_0_chr8_17407944_f	0	+
chr8	17409495	17412454	NM_003046_intron_5_0_chr8_17409496_f	0	+
chr8	17412591	17415803	NM_003046_intron_6_0_chr8_17412592_f	0	+
chr8	17415906	17417836	NM_003046_intron_7_0_chr8_17415907_f	0	+
chr8	17418042	17419452	NM_003046_intron_8_0_chr8_17418043_f	0	+
chr8	17419619	17421111	NM_003046_intron_9_0_chr8_17419620_f	0	+
chr8	17421220	17422458	NM_003046_intron_10_0_chr8_17421221_f	0	+
chr8	17396431	17400826	NM_001164771_intron_0_0_chr8_17396432_f	0	+
chr8	17401224	17401959	NM_001164771_intron_1_0_chr8_17401225_f	0	+
chr8	17402115	17406186	NM_001164771_intron_2_0_chr8_17402116_f	0	+
chr8	17406352	17407809	NM_001164771_intron_3_0_chr8_17406353_f	0	+
chr8	17407943	17409272	NM_001164771_intron_4_0_chr8_17407944_f	0	+
chr8	17409495	17412068	NM_001164771_intron_5_0_chr8_17409496_f	0	+
chr8	17412208	17415803	NM_001164771_intron_6_0_chr8_17412209_f	0	+
chr8	17415906	17417836	NM_001164771_intron_7_0_chr8_17415907_f	0	+
chr8	17418042	17419452	NM_001164771_intron_8_0_chr8_17418043_f	0	+
chr8	17419619	17421111	NM_001164771_intron_9_0_chr8_17419620_f	0	+
chr8	17421220	17422458	NM_001164771_intron_10_0_chr8_17421221_f	0	+
chr8	17354746	17400826	NM_001008539_intron_0_0_chr8_17354747_f	0	+
chr8	17401224	17401959	NM_001008539_intron_1_0_chr8_17401225_f	0	+
chr8	17402115	17406186	NM_001008539_intron_2_0_chr8_17402116_f	0	+
chr8	17406352	17407809	NM_001008539_intron_3_0_chr8_17406353_f	0	+
chr8	17407943	17409272	NM_001008539_intron_4_0_chr8_17407944_f	0	+
chr8	17409495	17412068	NM_001008539_intron_5_0_chr8_17409496_f	0	+
chr8	17412208	17415803	NM_001008539_intron_6_0_chr8_17412209_f	0	+
chr8	17415906	17417836	NM_001008539_intron_7_0_chr8_17415907_f	0	+
chr8	17418042	17419452	NM_001008539_intron_8_0_chr8_17418043_f	0	+
chr8	17419619	17421111	NM_001008539_intron_9_0_chr8_17419620_f	0	+
chr8	17421220	17422458	NM_001008539_intron_10_0_chr8_17421221_f	0	+
chr8	17503648	17504490	NM_001330470_intron_0_0_chr8_17503649_r	0	-
chr8	17504588	17507354	NM_001330470_intron_1_0_chr8_17504589_r	0	-
chr8	17507471	17510694	NM_001330470_intron_2_0_chr8_17507472_r	0	-
chr8	17510790	17510933	NM_001330470_intron_3_0_chr8_17510791_r	0	-
chr8	17511007	17512069	NM_001330470_intron_4_0_chr8_17511008_r	0	-
chr8	17512175	17513371	NM_001330470_intron_5_0_chr8_17512176_r	0	-
chr8	17513574	17532694	NM_001330470_intron_6_0_chr8_17513575_r	0	-
chr8	17532761	17533784	NM_001330470_intron_7_0_chr8_17532762_r	0	-
chr8	17434269	17434644	NM_006207_intron_0_0_chr8_17434270_f	0	+
chr8	17434816	17446976	NM_006207_intron_1_0_chr8_17434817_f	0	+
chr8	17447274	17478559	NM_006207_intron_2_0_chr8_17447275_f	0	+
chr8	17478711	17485995	NM_006207_intron_3_0_chr8_17478712_f	0	+
chr8	17486289	17491582	NM_006207_intron_4_0_chr8_17486290_f	0	+
chr8	17491722	17500121	NM_006207_intron_5_0_chr8_17491723_f	0	+
chr8	17503648	17504490	NM_020749_intron_0_0_chr8_17503649_r	0	-
chr8	17504588	17507354	NM_020749_intron_1_0_chr8_17504589_r	0	-
chr8	17507471	17510694	NM_020749_intron_2_0_chr8_17507472_r	0	-
chr8	17510790	17510933	NM_020749_intron_3_0_chr8_17510791_r	0	-
chr8	17511007	17512069	NM_020749_intron_4_0_chr8_17511008_r	0	-
chr8	17512175	17513371	NM_020749_intron_5_0_chr8_17512176_r	0	-
chr8	17513574	17532694	NM_020749_intron_6_0_chr8_17513575_r	0	-
chr8	17532761	17541836	NM_020749_intron_7_0_chr8_17532762_r	0	-
chr8	17542051	17554765	NM_020749_intron_8_0_chr8_17542052_r	0	-
chr8	17780697	17782221	NM_001352660_intron_0_0_chr8_17780698_f	0	+
chr8	17782289	17792214	NM_001352660_intron_1_0_chr8_17782290_f	0	+
chr8	17792367	17792642	NM_001352660_intron_2_0_chr8_17792368_f	0	+
chr8	17792826	17793097	NM_001352660_intron_3_0_chr8_17792827_f	0	+
chr8	17793215	17794642	NM_001352660_intron_4_0_chr8_17793216_f	0	+
chr8	17794888	17796248	NM_001352660_intron_5_0_chr8_17794889_f	0	+
chr8	17796518	17797199	NM_001352660_intron_6_0_chr8_17796519_f	0	+
chr8	17797370	17797550	NM_001352660_intron_7_0_chr8_17797371_f	0	+
chr8	17797667	17804694	NM_001352660_intron_8_0_chr8_17797668_f	0	+
chr8	17804872	17808123	NM_001352660_intron_9_0_chr8_17804873_f	0	+
chr8	17808233	17810478	NM_001352660_intron_10_0_chr8_17808234_f	0	+
chr8	17810695	17812978	NM_001352660_intron_11_0_chr8_17810696_f	0	+
chr8	17780697	17782221	NM_001352659_intron_0_0_chr8_17780698_f	0	+
chr8	17782289	17793097	NM_001352659_intron_1_0_chr8_17782290_f	0	+
chr8	17793215	17794642	NM_001352659_intron_2_0_chr8_17793216_f	0	+
chr8	17794888	17796248	NM_001352659_intron_3_0_chr8_17794889_f	0	+
chr8	17796518	17797199	NM_001352659_intron_4_0_chr8_17796519_f	0	+
chr8	17797370	17797550	NM_001352659_intron_5_0_chr8_17797371_f	0	+
chr8	17797667	17804694	NM_001352659_intron_6_0_chr8_17797668_f	0	+
chr8	17804872	17808123	NM_001352659_intron_7_0_chr8_17804873_f	0	+
chr8	17808233	17810478	NM_001352659_intron_8_0_chr8_17808234_f	0	+
chr8	17810695	17812978	NM_001352659_intron_9_0_chr8_17810696_f	0	+
chr8	17722260	17726056	NM_201553_intron_0_0_chr8_17722261_r	0	-
chr8	17726244	17726424	NM_201553_intron_1_0_chr8_17726245_r	0	-
chr8	17726513	17731527	NM_201553_intron_2_0_chr8_17726514_r	0	-
chr8	17731625	17731870	NM_201553_intron_3_0_chr8_17731626_r	0	-
chr8	17732030	17739507	NM_201553_intron_4_0_chr8_17732031_r	0	-
chr8	17739688	17743000	NM_201553_intron_5_0_chr8_17739689_r	0	-
chr8	17743080	17749189	NM_201553_intron_6_0_chr8_17743081_r	0	-
chr8	17749316	17752733	NM_201553_intron_7_0_chr8_17749317_r	0	-
chr8	17722260	17726056	NM_201552_intron_0_0_chr8_17722261_r	0	-
chr8	17726244	17726424	NM_201552_intron_1_0_chr8_17726245_r	0	-
chr8	17726513	17731527	NM_201552_intron_2_0_chr8_17726514_r	0	-
chr8	17731625	17731870	NM_201552_intron_3_0_chr8_17731626_r	0	-
chr8	17732030	17739507	NM_201552_intron_4_0_chr8_17732031_r	0	-
chr8	17739688	17743000	NM_201552_intron_5_0_chr8_17739689_r	0	-
chr8	17743080	17749189	NM_201552_intron_6_0_chr8_17743081_r	0	-
chr8	17749316	17752955	NM_201552_intron_7_0_chr8_17749317_r	0	-
chr8	17722260	17726056	NM_004467_intron_0_0_chr8_17722261_r	0	-
chr8	17726244	17726424	NM_004467_intron_1_0_chr8_17726245_r	0	-
chr8	17726513	17731527	NM_004467_intron_2_0_chr8_17726514_r	0	-
chr8	17731625	17731870	NM_004467_intron_3_0_chr8_17731626_r	0	-
chr8	17732030	17739507	NM_004467_intron_4_0_chr8_17732031_r	0	-
chr8	17739688	17743000	NM_004467_intron_5_0_chr8_17739689_r	0	-
chr8	17743080	17752955	NM_004467_intron_6_0_chr8_17743081_r	0	-
chr8	17722260	17726056	NM_147203_intron_0_0_chr8_17722261_r	0	-
chr8	17726244	17726424	NM_147203_intron_1_0_chr8_17726245_r	0	-
chr8	17726513	17731527	NM_147203_intron_2_0_chr8_17726514_r	0	-
chr8	17731625	17731870	NM_147203_intron_3_0_chr8_17731626_r	0	-
chr8	17732030	17739507	NM_147203_intron_4_0_chr8_17732031_r	0	-
chr8	17739688	17743000	NM_147203_intron_5_0_chr8_17739689_r	0	-
chr8	17743080	17752733	NM_147203_intron_6_0_chr8_17743081_r	0	-
chr8	17915132	17916343	NM_001127505_intron_0_0_chr8_17915133_r	0	-
chr8	17916400	17916849	NM_001127505_intron_1_0_chr8_17916401_r	0	-
chr8	17916973	17917080	NM_001127505_intron_2_0_chr8_17916974_r	0	-
chr8	17917212	17918885	NM_001127505_intron_3_0_chr8_17917213_r	0	-
chr8	17918967	17919194	NM_001127505_intron_4_0_chr8_17918968_r	0	-
chr8	17919249	17919787	NM_001127505_intron_5_0_chr8_17919250_r	0	-
chr8	17919932	17920693	NM_001127505_intron_6_0_chr8_17919933_r	0	-
chr8	17920739	17921965	NM_001127505_intron_7_0_chr8_17920740_r	0	-
chr8	17922040	17924728	NM_001127505_intron_8_0_chr8_17922041_r	0	-
chr8	17924807	17928808	NM_001127505_intron_9_0_chr8_17924808_r	0	-
chr8	17928899	17930764	NM_001127505_intron_10_0_chr8_17928900_r	0	-
chr8	17930785	17933049	NM_001127505_intron_11_0_chr8_17930786_r	0	-
chr8	17933096	17942184	NM_001127505_intron_12_0_chr8_17933097_r	0	-
chr8	17915132	17916343	NM_001363743_intron_0_0_chr8_17915133_r	0	-
chr8	17916400	17916849	NM_001363743_intron_1_0_chr8_17916401_r	0	-
chr8	17916973	17917080	NM_001363743_intron_2_0_chr8_17916974_r	0	-
chr8	17917212	17918885	NM_001363743_intron_3_0_chr8_17917213_r	0	-
chr8	17918967	17919194	NM_001363743_intron_4_0_chr8_17918968_r	0	-
chr8	17919249	17919787	NM_001363743_intron_5_0_chr8_17919250_r	0	-
chr8	17919932	17920693	NM_001363743_intron_6_0_chr8_17919933_r	0	-
chr8	17920739	17921965	NM_001363743_intron_7_0_chr8_17920740_r	0	-
chr8	17922040	17924728	NM_001363743_intron_8_0_chr8_17922041_r	0	-
chr8	17924807	17927300	NM_001363743_intron_9_0_chr8_17924808_r	0	-
chr8	17927387	17928808	NM_001363743_intron_10_0_chr8_17927388_r	0	-
chr8	17928899	17933049	NM_001363743_intron_11_0_chr8_17928900_r	0	-
chr8	17933096	17940630	NM_001363743_intron_12_0_chr8_17933097_r	0	-
chr8	17915132	17916343	NM_004315_intron_0_0_chr8_17915133_r	0	-
chr8	17916400	17916849	NM_004315_intron_1_0_chr8_17916401_r	0	-
chr8	17916973	17917080	NM_004315_intron_2_0_chr8_17916974_r	0	-
chr8	17917212	17918885	NM_004315_intron_3_0_chr8_17917213_r	0	-
chr8	17918967	17919194	NM_004315_intron_4_0_chr8_17918968_r	0	-
chr8	17919249	17919787	NM_004315_intron_5_0_chr8_17919250_r	0	-
chr8	17919932	17920693	NM_004315_intron_6_0_chr8_17919933_r	0	-
chr8	17920739	17921965	NM_004315_intron_7_0_chr8_17920740_r	0	-
chr8	17922040	17924728	NM_004315_intron_8_0_chr8_17922041_r	0	-
chr8	17924807	17927300	NM_004315_intron_9_0_chr8_17924808_r	0	-
chr8	17927387	17928808	NM_004315_intron_10_0_chr8_17927388_r	0	-
chr8	17928899	17933049	NM_004315_intron_11_0_chr8_17928900_r	0	-
chr8	17933096	17942184	NM_004315_intron_12_0_chr8_17933097_r	0	-
chr8	17942448	17942750	NR_125429_intron_0_0_chr8_17942449_f	0	+
chr8	17942994	17944391	NR_125429_intron_1_0_chr8_17942995_f	0	+
chr8	17944445	17944533	NR_125429_intron_2_0_chr8_17944446_f	0	+
chr8	17944646	17953334	NR_125429_intron_3_0_chr8_17944647_f	0	+
chr8	17942448	17944391	NR_125430_intron_0_0_chr8_17942449_f	0	+
chr8	17944445	17944533	NR_125430_intron_1_0_chr8_17944446_f	0	+
chr8	17944646	17945508	NR_125430_intron_2_0_chr8_17944647_f	0	+
chr8	17915132	17916343	NM_177924_intron_0_0_chr8_17915133_r	0	-
chr8	17916400	17916849	NM_177924_intron_1_0_chr8_17916401_r	0	-
chr8	17916973	17917080	NM_177924_intron_2_0_chr8_17916974_r	0	-
chr8	17917212	17918885	NM_177924_intron_3_0_chr8_17917213_r	0	-
chr8	17918967	17919194	NM_177924_intron_4_0_chr8_17918968_r	0	-
chr8	17919249	17919787	NM_177924_intron_5_0_chr8_17919250_r	0	-
chr8	17919932	17920693	NM_177924_intron_6_0_chr8_17919933_r	0	-
chr8	17920739	17921965	NM_177924_intron_7_0_chr8_17920740_r	0	-
chr8	17922040	17924728	NM_177924_intron_8_0_chr8_17922041_r	0	-
chr8	17924807	17927300	NM_177924_intron_9_0_chr8_17924808_r	0	-
chr8	17927387	17928808	NM_177924_intron_10_0_chr8_17927388_r	0	-
chr8	17928899	17933049	NM_177924_intron_11_0_chr8_17928900_r	0	-
chr8	17933096	17941489	NM_177924_intron_12_0_chr8_17933097_r	0	-
chr8	18067689	18068701	NM_001160173_intron_0_0_chr8_18067690_f	0	+
chr8	18068851	18076919	NM_001160173_intron_1_0_chr8_18068852_f	0	+
chr8	18076998	18079550	NM_001160173_intron_2_0_chr8_18076999_f	0	+
chr8	18067689	18068701	NM_001160172_intron_0_0_chr8_18067690_f	0	+
chr8	18068851	18069899	NM_001160172_intron_1_0_chr8_18068852_f	0	+
chr8	18070054	18076919	NM_001160172_intron_2_0_chr8_18070055_f	0	+
chr8	18076998	18079550	NM_001160172_intron_3_0_chr8_18076999_f	0	+
chr8	18067689	18069899	NM_001160171_intron_0_0_chr8_18067690_f	0	+
chr8	18070283	18076919	NM_001160171_intron_1_0_chr8_18070284_f	0	+
chr8	18076998	18079550	NM_001160171_intron_2_0_chr8_18076999_f	0	+
chr8	18028016	18028187	NM_001160179_intron_0_0_chr8_18028017_f	0	+
chr8	18028248	18067289	NM_001160179_intron_1_0_chr8_18028249_f	0	+
chr8	18067464	18076919	NM_001160179_intron_2_0_chr8_18067465_f	0	+
chr8	18076998	18079550	NM_001160179_intron_3_0_chr8_18076999_f	0	+
chr8	18028016	18028187	NM_001291962_intron_0_0_chr8_18028017_f	0	+
chr8	18028248	18067289	NM_001291962_intron_1_0_chr8_18028249_f	0	+
chr8	18067464	18074385	NM_001291962_intron_2_0_chr8_18067465_f	0	+
chr8	18074503	18076919	NM_001291962_intron_3_0_chr8_18074504_f	0	+
chr8	18076998	18079550	NM_001291962_intron_4_0_chr8_18076999_f	0	+
chr8	18067689	18074385	NM_001160176_intron_0_0_chr8_18067690_f	0	+
chr8	18074503	18076919	NM_001160176_intron_1_0_chr8_18074504_f	0	+
chr8	18076998	18079550	NM_001160176_intron_2_0_chr8_18076999_f	0	+
chr8	18067689	18068701	NM_001160175_intron_0_0_chr8_18067690_f	0	+
chr8	18068851	18074385	NM_001160175_intron_1_0_chr8_18068852_f	0	+
chr8	18074503	18076919	NM_001160175_intron_2_0_chr8_18074504_f	0	+
chr8	18076998	18079550	NM_001160175_intron_3_0_chr8_18076999_f	0	+
chr8	18067689	18068701	NM_001160170_intron_0_0_chr8_18067690_f	0	+
chr8	18068851	18069899	NM_001160170_intron_1_0_chr8_18068852_f	0	+
chr8	18070283	18076919	NM_001160170_intron_2_0_chr8_18070284_f	0	+
chr8	18076998	18079550	NM_001160170_intron_3_0_chr8_18076999_f	0	+
chr8	18067689	18076919	NM_000662_intron_0_0_chr8_18067690_f	0	+
chr8	18076998	18079550	NM_000662_intron_1_0_chr8_18076999_f	0	+
chr8	18248855	18257507	NM_000015_intron_0_0_chr8_18248856_f	0	+
chr8	19041538	19042082	NR_038919_intron_0_0_chr8_19041539_r	0	-
chr8	19042172	19084677	NR_038919_intron_1_0_chr8_19042173_r	0	-
chr8	19084741	19092973	NR_038919_intron_2_0_chr8_19084742_r	0	-
chr8	19093102	19102657	NR_038919_intron_3_0_chr8_19093103_r	0	-
chr8	19171590	19176854	NM_001174159_intron_0_0_chr8_19171591_f	0	+
chr8	19177239	19190465	NM_001174159_intron_1_0_chr8_19177240_f	0	+
chr8	19190625	19192196	NM_001174159_intron_2_0_chr8_19190626_f	0	+
chr8	19192368	19214713	NM_001174159_intron_3_0_chr8_19192369_f	0	+
chr8	19214794	19218713	NM_001174159_intron_4_0_chr8_19214795_f	0	+
chr8	19218825	19221582	NM_001174159_intron_5_0_chr8_19218826_f	0	+
chr8	19221793	19231040	NM_001174159_intron_6_0_chr8_19221794_f	0	+
chr8	19231171	19250828	NM_001174159_intron_7_0_chr8_19231172_f	0	+
chr8	19251052	19252060	NM_001174159_intron_8_0_chr8_19251053_f	0	+
chr8	19171334	19176854	NM_001363110_intron_0_0_chr8_19171335_f	0	+
chr8	19177239	19190465	NM_001363110_intron_1_0_chr8_19177240_f	0	+
chr8	19190625	19192196	NM_001363110_intron_2_0_chr8_19190626_f	0	+
chr8	19192368	19218713	NM_001363110_intron_3_0_chr8_19192369_f	0	+
chr8	19218825	19221582	NM_001363110_intron_4_0_chr8_19218826_f	0	+
chr8	19221793	19231040	NM_001363110_intron_5_0_chr8_19221794_f	0	+
chr8	19231171	19250828	NM_001363110_intron_6_0_chr8_19231172_f	0	+
chr8	19251052	19252060	NM_001363110_intron_7_0_chr8_19251053_f	0	+
chr8	19171334	19190465	NM_001174160_intron_0_0_chr8_19171335_f	0	+
chr8	19190625	19192196	NM_001174160_intron_1_0_chr8_19190626_f	0	+
chr8	19192368	19214713	NM_001174160_intron_2_0_chr8_19192369_f	0	+
chr8	19214794	19218713	NM_001174160_intron_3_0_chr8_19214795_f	0	+
chr8	19218825	19221582	NM_001174160_intron_4_0_chr8_19218826_f	0	+
chr8	19221793	19231040	NM_001174160_intron_5_0_chr8_19221794_f	0	+
chr8	19231171	19250828	NM_001174160_intron_6_0_chr8_19231172_f	0	+
chr8	19251052	19252060	NM_001174160_intron_7_0_chr8_19251053_f	0	+
chr8	19171334	19176854	NM_022071_intron_0_0_chr8_19171335_f	0	+
chr8	19177239	19190465	NM_022071_intron_1_0_chr8_19177240_f	0	+
chr8	19190625	19192196	NM_022071_intron_2_0_chr8_19190626_f	0	+
chr8	19192368	19214713	NM_022071_intron_3_0_chr8_19192369_f	0	+
chr8	19214794	19218713	NM_022071_intron_4_0_chr8_19214795_f	0	+
chr8	19218825	19221582	NM_022071_intron_5_0_chr8_19218826_f	0	+
chr8	19221793	19231040	NM_022071_intron_6_0_chr8_19221794_f	0	+
chr8	19231171	19250828	NM_022071_intron_7_0_chr8_19231172_f	0	+
chr8	19251052	19252060	NM_022071_intron_8_0_chr8_19251053_f	0	+
chr8	19171590	19176854	NM_001363111_intron_0_0_chr8_19171591_f	0	+
chr8	19177239	19190465	NM_001363111_intron_1_0_chr8_19177240_f	0	+
chr8	19190625	19192196	NM_001363111_intron_2_0_chr8_19190626_f	0	+
chr8	19192368	19218713	NM_001363111_intron_3_0_chr8_19192369_f	0	+
chr8	19218825	19221582	NM_001363111_intron_4_0_chr8_19218826_f	0	+
chr8	19221793	19231040	NM_001363111_intron_5_0_chr8_19221794_f	0	+
chr8	19231171	19250828	NM_001363111_intron_6_0_chr8_19231172_f	0	+
chr8	19251052	19252060	NM_001363111_intron_7_0_chr8_19251053_f	0	+
chr8	19171334	19176854	NR_156444_intron_0_0_chr8_19171335_f	0	+
chr8	19177239	19190465	NR_156444_intron_1_0_chr8_19177240_f	0	+
chr8	19190625	19192196	NR_156444_intron_2_0_chr8_19190626_f	0	+
chr8	19192368	19214713	NR_156444_intron_3_0_chr8_19192369_f	0	+
chr8	19214794	19218713	NR_156444_intron_4_0_chr8_19214795_f	0	+
chr8	19218825	19221582	NR_156444_intron_5_0_chr8_19218826_f	0	+
chr8	19221793	19250828	NR_156444_intron_6_0_chr8_19221794_f	0	+
chr8	19251052	19252060	NR_156444_intron_7_0_chr8_19251053_f	0	+
chr8	19675177	19675704	NM_001353519_intron_0_0_chr8_19675178_f	0	+
chr8	19675853	19677083	NM_001353519_intron_1_0_chr8_19675854_f	0	+
chr8	19677187	19679949	NM_001353519_intron_2_0_chr8_19677188_f	0	+
chr8	19680031	19680811	NM_001353519_intron_3_0_chr8_19680032_f	0	+
chr8	19680952	19681383	NM_001353519_intron_4_0_chr8_19680953_f	0	+
chr8	19681555	19682313	NM_001353519_intron_5_0_chr8_19681556_f	0	+
chr8	19682483	19683936	NM_001353519_intron_6_0_chr8_19682484_f	0	+
chr8	19684070	19687916	NM_001353519_intron_7_0_chr8_19684071_f	0	+
chr8	19688070	19689538	NM_001353519_intron_8_0_chr8_19688071_f	0	+
chr8	19689621	19690679	NM_001353519_intron_9_0_chr8_19689622_f	0	+
chr8	19690832	19694562	NM_001353519_intron_10_0_chr8_19690833_f	0	+
chr8	19694671	19700358	NM_001353519_intron_11_0_chr8_19694672_f	0	+
chr8	19700438	19701586	NM_001353519_intron_12_0_chr8_19700439_f	0	+
chr8	19701749	19703214	NM_001353519_intron_13_0_chr8_19701750_f	0	+
chr8	19703308	19706672	NM_001353519_intron_14_0_chr8_19703309_f	0	+
chr8	19706750	19709159	NM_001353519_intron_15_0_chr8_19706751_f	0	+
chr8	19675177	19675785	NM_001353522_intron_0_0_chr8_19675178_f	0	+
chr8	19675853	19677083	NM_001353522_intron_1_0_chr8_19675854_f	0	+
chr8	19677187	19679949	NM_001353522_intron_2_0_chr8_19677188_f	0	+
chr8	19680031	19680811	NM_001353522_intron_3_0_chr8_19680032_f	0	+
chr8	19680952	19681383	NM_001353522_intron_4_0_chr8_19680953_f	0	+
chr8	19681555	19682313	NM_001353522_intron_5_0_chr8_19681556_f	0	+
chr8	19682483	19683936	NM_001353522_intron_6_0_chr8_19682484_f	0	+
chr8	19684070	19687916	NM_001353522_intron_7_0_chr8_19684071_f	0	+
chr8	19688070	19689538	NM_001353522_intron_8_0_chr8_19688071_f	0	+
chr8	19689621	19690679	NM_001353522_intron_9_0_chr8_19689622_f	0	+
chr8	19690832	19694562	NM_001353522_intron_10_0_chr8_19690833_f	0	+
chr8	19694671	19700358	NM_001353522_intron_11_0_chr8_19694672_f	0	+
chr8	19700438	19701586	NM_001353522_intron_12_0_chr8_19700439_f	0	+
chr8	19701749	19703214	NM_001353522_intron_13_0_chr8_19701750_f	0	+
chr8	19703308	19709159	NM_001353522_intron_14_0_chr8_19703309_f	0	+
chr8	19675177	19675785	NM_001353521_intron_0_0_chr8_19675178_f	0	+
chr8	19675984	19677083	NM_001353521_intron_1_0_chr8_19675985_f	0	+
chr8	19677187	19679949	NM_001353521_intron_2_0_chr8_19677188_f	0	+
chr8	19680031	19680811	NM_001353521_intron_3_0_chr8_19680032_f	0	+
chr8	19680952	19681383	NM_001353521_intron_4_0_chr8_19680953_f	0	+
chr8	19681555	19682313	NM_001353521_intron_5_0_chr8_19681556_f	0	+
chr8	19682483	19683936	NM_001353521_intron_6_0_chr8_19682484_f	0	+
chr8	19684070	19687916	NM_001353521_intron_7_0_chr8_19684071_f	0	+
chr8	19688070	19689538	NM_001353521_intron_8_0_chr8_19688071_f	0	+
chr8	19689621	19690679	NM_001353521_intron_9_0_chr8_19689622_f	0	+
chr8	19690832	19694562	NM_001353521_intron_10_0_chr8_19690833_f	0	+
chr8	19694671	19700358	NM_001353521_intron_11_0_chr8_19694672_f	0	+
chr8	19700438	19701586	NM_001353521_intron_12_0_chr8_19700439_f	0	+
chr8	19701749	19703214	NM_001353521_intron_13_0_chr8_19701750_f	0	+
chr8	19703308	19709159	NM_001353521_intron_14_0_chr8_19703309_f	0	+
chr8	19675177	19675785	NM_001353520_intron_0_0_chr8_19675178_f	0	+
chr8	19675853	19677083	NM_001353520_intron_1_0_chr8_19675854_f	0	+
chr8	19677187	19679949	NM_001353520_intron_2_0_chr8_19677188_f	0	+
chr8	19680031	19680811	NM_001353520_intron_3_0_chr8_19680032_f	0	+
chr8	19680952	19681383	NM_001353520_intron_4_0_chr8_19680953_f	0	+
chr8	19681492	19682313	NM_001353520_intron_5_0_chr8_19681493_f	0	+
chr8	19682483	19683936	NM_001353520_intron_6_0_chr8_19682484_f	0	+
chr8	19684070	19687916	NM_001353520_intron_7_0_chr8_19684071_f	0	+
chr8	19688070	19689538	NM_001353520_intron_8_0_chr8_19688071_f	0	+
chr8	19689621	19690679	NM_001353520_intron_9_0_chr8_19689622_f	0	+
chr8	19690832	19694562	NM_001353520_intron_10_0_chr8_19690833_f	0	+
chr8	19694671	19700358	NM_001353520_intron_11_0_chr8_19694672_f	0	+
chr8	19700438	19701586	NM_001353520_intron_12_0_chr8_19700439_f	0	+
chr8	19701749	19703214	NM_001353520_intron_13_0_chr8_19701750_f	0	+
chr8	19703308	19706672	NM_001353520_intron_14_0_chr8_19703309_f	0	+
chr8	19706750	19709159	NM_001353520_intron_15_0_chr8_19706751_f	0	+
chr8	19675177	19675704	NM_001353512_intron_0_0_chr8_19675178_f	0	+
chr8	19675853	19677083	NM_001353512_intron_1_0_chr8_19675854_f	0	+
chr8	19677187	19677889	NM_001353512_intron_2_0_chr8_19677188_f	0	+
chr8	19678029	19679949	NM_001353512_intron_3_0_chr8_19678030_f	0	+
chr8	19680031	19680811	NM_001353512_intron_4_0_chr8_19680032_f	0	+
chr8	19680952	19681383	NM_001353512_intron_5_0_chr8_19680953_f	0	+
chr8	19681555	19682313	NM_001353512_intron_6_0_chr8_19681556_f	0	+
chr8	19682483	19683936	NM_001353512_intron_7_0_chr8_19682484_f	0	+
chr8	19684070	19687916	NM_001353512_intron_8_0_chr8_19684071_f	0	+
chr8	19688070	19689538	NM_001353512_intron_9_0_chr8_19688071_f	0	+
chr8	19689621	19690679	NM_001353512_intron_10_0_chr8_19689622_f	0	+
chr8	19690832	19694562	NM_001353512_intron_11_0_chr8_19690833_f	0	+
chr8	19694671	19700358	NM_001353512_intron_12_0_chr8_19694672_f	0	+
chr8	19700438	19701586	NM_001353512_intron_13_0_chr8_19700439_f	0	+
chr8	19701749	19703214	NM_001353512_intron_14_0_chr8_19701750_f	0	+
chr8	19703308	19709159	NM_001353512_intron_15_0_chr8_19703309_f	0	+
chr8	19675177	19675704	NM_001353511_intron_0_0_chr8_19675178_f	0	+
chr8	19675853	19677083	NM_001353511_intron_1_0_chr8_19675854_f	0	+
chr8	19677187	19677889	NM_001353511_intron_2_0_chr8_19677188_f	0	+
chr8	19678029	19679949	NM_001353511_intron_3_0_chr8_19678030_f	0	+
chr8	19680031	19680811	NM_001353511_intron_4_0_chr8_19680032_f	0	+
chr8	19680952	19681383	NM_001353511_intron_5_0_chr8_19680953_f	0	+
chr8	19681555	19682313	NM_001353511_intron_6_0_chr8_19681556_f	0	+
chr8	19682483	19683936	NM_001353511_intron_7_0_chr8_19682484_f	0	+
chr8	19684070	19687916	NM_001353511_intron_8_0_chr8_19684071_f	0	+
chr8	19688070	19689538	NM_001353511_intron_9_0_chr8_19688071_f	0	+
chr8	19689621	19690679	NM_001353511_intron_10_0_chr8_19689622_f	0	+
chr8	19690832	19694562	NM_001353511_intron_11_0_chr8_19690833_f	0	+
chr8	19694671	19700358	NM_001353511_intron_12_0_chr8_19694672_f	0	+
chr8	19700438	19701586	NM_001353511_intron_13_0_chr8_19700439_f	0	+
chr8	19701749	19703214	NM_001353511_intron_14_0_chr8_19701750_f	0	+
chr8	19703308	19706672	NM_001353511_intron_15_0_chr8_19703309_f	0	+
chr8	19706750	19709159	NM_001353511_intron_16_0_chr8_19706751_f	0	+
chr8	19675177	19675785	NM_001353514_intron_0_0_chr8_19675178_f	0	+
chr8	19675984	19677083	NM_001353514_intron_1_0_chr8_19675985_f	0	+
chr8	19677187	19677889	NM_001353514_intron_2_0_chr8_19677188_f	0	+
chr8	19678029	19679949	NM_001353514_intron_3_0_chr8_19678030_f	0	+
chr8	19680031	19680811	NM_001353514_intron_4_0_chr8_19680032_f	0	+
chr8	19680952	19681383	NM_001353514_intron_5_0_chr8_19680953_f	0	+
chr8	19681555	19682313	NM_001353514_intron_6_0_chr8_19681556_f	0	+
chr8	19682483	19683936	NM_001353514_intron_7_0_chr8_19682484_f	0	+
chr8	19684070	19687916	NM_001353514_intron_8_0_chr8_19684071_f	0	+
chr8	19688070	19689538	NM_001353514_intron_9_0_chr8_19688071_f	0	+
chr8	19689621	19690679	NM_001353514_intron_10_0_chr8_19689622_f	0	+
chr8	19690832	19694562	NM_001353514_intron_11_0_chr8_19690833_f	0	+
chr8	19694671	19700358	NM_001353514_intron_12_0_chr8_19694672_f	0	+
chr8	19700438	19701586	NM_001353514_intron_13_0_chr8_19700439_f	0	+
chr8	19701749	19703214	NM_001353514_intron_14_0_chr8_19701750_f	0	+
chr8	19703308	19706672	NM_001353514_intron_15_0_chr8_19703309_f	0	+
chr8	19706750	19709159	NM_001353514_intron_16_0_chr8_19706751_f	0	+
chr8	19675177	19675785	NM_001353506_intron_0_0_chr8_19675178_f	0	+
chr8	19675853	19677083	NM_001353506_intron_1_0_chr8_19675854_f	0	+
chr8	19677187	19677889	NM_001353506_intron_2_0_chr8_19677188_f	0	+
chr8	19678029	19679949	NM_001353506_intron_3_0_chr8_19678030_f	0	+
chr8	19680031	19680811	NM_001353506_intron_4_0_chr8_19680032_f	0	+
chr8	19680952	19681383	NM_001353506_intron_5_0_chr8_19680953_f	0	+
chr8	19681555	19682313	NM_001353506_intron_6_0_chr8_19681556_f	0	+
chr8	19682483	19683936	NM_001353506_intron_7_0_chr8_19682484_f	0	+
chr8	19684070	19687916	NM_001353506_intron_8_0_chr8_19684071_f	0	+
chr8	19688070	19689538	NM_001353506_intron_9_0_chr8_19688071_f	0	+
chr8	19689621	19690679	NM_001353506_intron_10_0_chr8_19689622_f	0	+
chr8	19690832	19694562	NM_001353506_intron_11_0_chr8_19690833_f	0	+
chr8	19694671	19700358	NM_001353506_intron_12_0_chr8_19694672_f	0	+
chr8	19700438	19701586	NM_001353506_intron_13_0_chr8_19700439_f	0	+
chr8	19701749	19703214	NM_001353506_intron_14_0_chr8_19701750_f	0	+
chr8	19703308	19706672	NM_001353506_intron_15_0_chr8_19703309_f	0	+
chr8	19706750	19709159	NM_001353506_intron_16_0_chr8_19706751_f	0	+
chr8	19675177	19675785	NM_001353505_intron_0_0_chr8_19675178_f	0	+
chr8	19675853	19677083	NM_001353505_intron_1_0_chr8_19675854_f	0	+
chr8	19677187	19677889	NM_001353505_intron_2_0_chr8_19677188_f	0	+
chr8	19678029	19679949	NM_001353505_intron_3_0_chr8_19678030_f	0	+
chr8	19680031	19680811	NM_001353505_intron_4_0_chr8_19680032_f	0	+
chr8	19680952	19681383	NM_001353505_intron_5_0_chr8_19680953_f	0	+
chr8	19681555	19682313	NM_001353505_intron_6_0_chr8_19681556_f	0	+
chr8	19682483	19683936	NM_001353505_intron_7_0_chr8_19682484_f	0	+
chr8	19684070	19687913	NM_001353505_intron_8_0_chr8_19684071_f	0	+
chr8	19688070	19689538	NM_001353505_intron_9_0_chr8_19688071_f	0	+
chr8	19689621	19690679	NM_001353505_intron_10_0_chr8_19689622_f	0	+
chr8	19690832	19694562	NM_001353505_intron_11_0_chr8_19690833_f	0	+
chr8	19694671	19700358	NM_001353505_intron_12_0_chr8_19694672_f	0	+
chr8	19700438	19701586	NM_001353505_intron_13_0_chr8_19700439_f	0	+
chr8	19701749	19703214	NM_001353505_intron_14_0_chr8_19701750_f	0	+
chr8	19703308	19706672	NM_001353505_intron_15_0_chr8_19703309_f	0	+
chr8	19706750	19709159	NM_001353505_intron_16_0_chr8_19706751_f	0	+
chr8	19675177	19675785	NM_001353516_intron_0_0_chr8_19675178_f	0	+
chr8	19675853	19677083	NM_001353516_intron_1_0_chr8_19675854_f	0	+
chr8	19677187	19679949	NM_001353516_intron_2_0_chr8_19677188_f	0	+
chr8	19680031	19680811	NM_001353516_intron_3_0_chr8_19680032_f	0	+
chr8	19680952	19681383	NM_001353516_intron_4_0_chr8_19680953_f	0	+
chr8	19681555	19682313	NM_001353516_intron_5_0_chr8_19681556_f	0	+
chr8	19682483	19683936	NM_001353516_intron_6_0_chr8_19682484_f	0	+
chr8	19684070	19687913	NM_001353516_intron_7_0_chr8_19684071_f	0	+
chr8	19688070	19689538	NM_001353516_intron_8_0_chr8_19688071_f	0	+
chr8	19689621	19690679	NM_001353516_intron_9_0_chr8_19689622_f	0	+
chr8	19690832	19694562	NM_001353516_intron_10_0_chr8_19690833_f	0	+
chr8	19694671	19700358	NM_001353516_intron_11_0_chr8_19694672_f	0	+
chr8	19700438	19701586	NM_001353516_intron_12_0_chr8_19700439_f	0	+
chr8	19701749	19703214	NM_001353516_intron_13_0_chr8_19701750_f	0	+
chr8	19703308	19706672	NM_001353516_intron_14_0_chr8_19703309_f	0	+
chr8	19706750	19709159	NM_001353516_intron_15_0_chr8_19706751_f	0	+
chr8	19675177	19675785	NM_001353515_intron_0_0_chr8_19675178_f	0	+
chr8	19675984	19677083	NM_001353515_intron_1_0_chr8_19675985_f	0	+
chr8	19677187	19677889	NM_001353515_intron_2_0_chr8_19677188_f	0	+
chr8	19678029	19679949	NM_001353515_intron_3_0_chr8_19678030_f	0	+
chr8	19680031	19680811	NM_001353515_intron_4_0_chr8_19680032_f	0	+
chr8	19680952	19681383	NM_001353515_intron_5_0_chr8_19680953_f	0	+
chr8	19681555	19682313	NM_001353515_intron_6_0_chr8_19681556_f	0	+
chr8	19682483	19683936	NM_001353515_intron_7_0_chr8_19682484_f	0	+
chr8	19684070	19687916	NM_001353515_intron_8_0_chr8_19684071_f	0	+
chr8	19688070	19689538	NM_001353515_intron_9_0_chr8_19688071_f	0	+
chr8	19689621	19690679	NM_001353515_intron_10_0_chr8_19689622_f	0	+
chr8	19690832	19694562	NM_001353515_intron_11_0_chr8_19690833_f	0	+
chr8	19694671	19700358	NM_001353515_intron_12_0_chr8_19694672_f	0	+
chr8	19700438	19701586	NM_001353515_intron_13_0_chr8_19700439_f	0	+
chr8	19701749	19703214	NM_001353515_intron_14_0_chr8_19701750_f	0	+
chr8	19703308	19709159	NM_001353515_intron_15_0_chr8_19703309_f	0	+
chr8	19675177	19675785	NM_001353507_intron_0_0_chr8_19675178_f	0	+
chr8	19675853	19677083	NM_001353507_intron_1_0_chr8_19675854_f	0	+
chr8	19677187	19677889	NM_001353507_intron_2_0_chr8_19677188_f	0	+
chr8	19678029	19679949	NM_001353507_intron_3_0_chr8_19678030_f	0	+
chr8	19680031	19680811	NM_001353507_intron_4_0_chr8_19680032_f	0	+
chr8	19680952	19681383	NM_001353507_intron_5_0_chr8_19680953_f	0	+
chr8	19681555	19682316	NM_001353507_intron_6_0_chr8_19681556_f	0	+
chr8	19682483	19683936	NM_001353507_intron_7_0_chr8_19682484_f	0	+
chr8	19684070	19687913	NM_001353507_intron_8_0_chr8_19684071_f	0	+
chr8	19688070	19689538	NM_001353507_intron_9_0_chr8_19688071_f	0	+
chr8	19689621	19690679	NM_001353507_intron_10_0_chr8_19689622_f	0	+
chr8	19690832	19694562	NM_001353507_intron_11_0_chr8_19690833_f	0	+
chr8	19694671	19700358	NM_001353507_intron_12_0_chr8_19694672_f	0	+
chr8	19700438	19701586	NM_001353507_intron_13_0_chr8_19700439_f	0	+
chr8	19701749	19703214	NM_001353507_intron_14_0_chr8_19701750_f	0	+
chr8	19703308	19706672	NM_001353507_intron_15_0_chr8_19703309_f	0	+
chr8	19706750	19709159	NM_001353507_intron_16_0_chr8_19706751_f	0	+
chr8	19675177	19675785	NR_148451_intron_0_0_chr8_19675178_f	0	+
chr8	19675853	19677083	NR_148451_intron_1_0_chr8_19675854_f	0	+
chr8	19677187	19679949	NR_148451_intron_2_0_chr8_19677188_f	0	+
chr8	19680031	19680811	NR_148451_intron_3_0_chr8_19680032_f	0	+
chr8	19680952	19681383	NR_148451_intron_4_0_chr8_19680953_f	0	+
chr8	19681555	19683936	NR_148451_intron_5_0_chr8_19681556_f	0	+
chr8	19684070	19687916	NR_148451_intron_6_0_chr8_19684071_f	0	+
chr8	19688070	19689538	NR_148451_intron_7_0_chr8_19688071_f	0	+
chr8	19689621	19690679	NR_148451_intron_8_0_chr8_19689622_f	0	+
chr8	19690832	19694562	NR_148451_intron_9_0_chr8_19690833_f	0	+
chr8	19694671	19700358	NR_148451_intron_10_0_chr8_19694672_f	0	+
chr8	19700438	19701586	NR_148451_intron_11_0_chr8_19700439_f	0	+
chr8	19701749	19703214	NR_148451_intron_12_0_chr8_19701750_f	0	+
chr8	19703308	19706672	NR_148451_intron_13_0_chr8_19703309_f	0	+
chr8	19706750	19709159	NR_148451_intron_14_0_chr8_19706751_f	0	+
chr8	19675177	19675785	NM_001353510_intron_0_0_chr8_19675178_f	0	+
chr8	19675853	19677083	NM_001353510_intron_1_0_chr8_19675854_f	0	+
chr8	19677187	19677889	NM_001353510_intron_2_0_chr8_19677188_f	0	+
chr8	19678029	19679949	NM_001353510_intron_3_0_chr8_19678030_f	0	+
chr8	19680031	19680811	NM_001353510_intron_4_0_chr8_19680032_f	0	+
chr8	19680952	19681383	NM_001353510_intron_5_0_chr8_19680953_f	0	+
chr8	19681555	19682313	NM_001353510_intron_6_0_chr8_19681556_f	0	+
chr8	19682483	19683936	NM_001353510_intron_7_0_chr8_19682484_f	0	+
chr8	19684070	19687913	NM_001353510_intron_8_0_chr8_19684071_f	0	+
chr8	19688070	19689538	NM_001353510_intron_9_0_chr8_19688071_f	0	+
chr8	19689621	19690679	NM_001353510_intron_10_0_chr8_19689622_f	0	+
chr8	19690832	19694562	NM_001353510_intron_11_0_chr8_19690833_f	0	+
chr8	19694671	19700358	NM_001353510_intron_12_0_chr8_19694672_f	0	+
chr8	19700438	19701586	NM_001353510_intron_13_0_chr8_19700439_f	0	+
chr8	19701749	19703214	NM_001353510_intron_14_0_chr8_19701750_f	0	+
chr8	19703308	19709159	NM_001353510_intron_15_0_chr8_19703309_f	0	+
chr8	19675177	19675785	NM_001353509_intron_0_0_chr8_19675178_f	0	+
chr8	19675853	19677083	NM_001353509_intron_1_0_chr8_19675854_f	0	+
chr8	19677187	19677889	NM_001353509_intron_2_0_chr8_19677188_f	0	+
chr8	19678029	19679949	NM_001353509_intron_3_0_chr8_19678030_f	0	+
chr8	19680031	19680811	NM_001353509_intron_4_0_chr8_19680032_f	0	+
chr8	19680952	19681383	NM_001353509_intron_5_0_chr8_19680953_f	0	+
chr8	19681492	19682313	NM_001353509_intron_6_0_chr8_19681493_f	0	+
chr8	19682483	19683936	NM_001353509_intron_7_0_chr8_19682484_f	0	+
chr8	19684070	19687916	NM_001353509_intron_8_0_chr8_19684071_f	0	+
chr8	19688070	19689538	NM_001353509_intron_9_0_chr8_19688071_f	0	+
chr8	19689621	19690679	NM_001353509_intron_10_0_chr8_19689622_f	0	+
chr8	19690832	19694562	NM_001353509_intron_11_0_chr8_19690833_f	0	+
chr8	19694671	19700358	NM_001353509_intron_12_0_chr8_19694672_f	0	+
chr8	19700438	19701586	NM_001353509_intron_13_0_chr8_19700439_f	0	+
chr8	19701749	19703214	NM_001353509_intron_14_0_chr8_19701750_f	0	+
chr8	19703308	19706672	NM_001353509_intron_15_0_chr8_19703309_f	0	+
chr8	19706750	19709159	NM_001353509_intron_16_0_chr8_19706751_f	0	+
chr8	19675177	19675785	NM_001353508_intron_0_0_chr8_19675178_f	0	+
chr8	19675853	19677083	NM_001353508_intron_1_0_chr8_19675854_f	0	+
chr8	19677187	19677889	NM_001353508_intron_2_0_chr8_19677188_f	0	+
chr8	19678029	19679949	NM_001353508_intron_3_0_chr8_19678030_f	0	+
chr8	19680031	19680811	NM_001353508_intron_4_0_chr8_19680032_f	0	+
chr8	19680952	19681383	NM_001353508_intron_5_0_chr8_19680953_f	0	+
chr8	19681555	19682316	NM_001353508_intron_6_0_chr8_19681556_f	0	+
chr8	19682483	19683936	NM_001353508_intron_7_0_chr8_19682484_f	0	+
chr8	19684070	19687916	NM_001353508_intron_8_0_chr8_19684071_f	0	+
chr8	19688070	19689538	NM_001353508_intron_9_0_chr8_19688071_f	0	+
chr8	19689621	19690679	NM_001353508_intron_10_0_chr8_19689622_f	0	+
chr8	19690832	19694562	NM_001353508_intron_11_0_chr8_19690833_f	0	+
chr8	19694671	19700358	NM_001353508_intron_12_0_chr8_19694672_f	0	+
chr8	19700438	19701586	NM_001353508_intron_13_0_chr8_19700439_f	0	+
chr8	19701749	19703214	NM_001353508_intron_14_0_chr8_19701750_f	0	+
chr8	19703308	19706672	NM_001353508_intron_15_0_chr8_19703309_f	0	+
chr8	19706750	19709159	NM_001353508_intron_16_0_chr8_19706751_f	0	+
chr8	19675177	19675785	NM_001353513_intron_0_0_chr8_19675178_f	0	+
chr8	19675984	19677083	NM_001353513_intron_1_0_chr8_19675985_f	0	+
chr8	19677187	19677889	NM_001353513_intron_2_0_chr8_19677188_f	0	+
chr8	19678029	19679949	NM_001353513_intron_3_0_chr8_19678030_f	0	+
chr8	19680031	19680811	NM_001353513_intron_4_0_chr8_19680032_f	0	+
chr8	19680952	19681383	NM_001353513_intron_5_0_chr8_19680953_f	0	+
chr8	19681555	19682313	NM_001353513_intron_6_0_chr8_19681556_f	0	+
chr8	19682483	19683936	NM_001353513_intron_7_0_chr8_19682484_f	0	+
chr8	19684070	19687913	NM_001353513_intron_8_0_chr8_19684071_f	0	+
chr8	19688070	19689538	NM_001353513_intron_9_0_chr8_19688071_f	0	+
chr8	19689621	19690679	NM_001353513_intron_10_0_chr8_19689622_f	0	+
chr8	19690832	19694562	NM_001353513_intron_11_0_chr8_19690833_f	0	+
chr8	19694671	19700358	NM_001353513_intron_12_0_chr8_19694672_f	0	+
chr8	19700438	19701586	NM_001353513_intron_13_0_chr8_19700439_f	0	+
chr8	19701749	19703214	NM_001353513_intron_14_0_chr8_19701750_f	0	+
chr8	19703308	19706672	NM_001353513_intron_15_0_chr8_19703309_f	0	+
chr8	19706750	19709159	NM_001353513_intron_16_0_chr8_19706751_f	0	+
chr8	19675177	19675785	NR_148452_intron_0_0_chr8_19675178_f	0	+
chr8	19675984	19677083	NR_148452_intron_1_0_chr8_19675985_f	0	+
chr8	19677187	19677889	NR_148452_intron_2_0_chr8_19677188_f	0	+
chr8	19678029	19679949	NR_148452_intron_3_0_chr8_19678030_f	0	+
chr8	19680031	19680811	NR_148452_intron_4_0_chr8_19680032_f	0	+
chr8	19680952	19681383	NR_148452_intron_5_0_chr8_19680953_f	0	+
chr8	19681555	19683936	NR_148452_intron_6_0_chr8_19681556_f	0	+
chr8	19684070	19687916	NR_148452_intron_7_0_chr8_19684071_f	0	+
chr8	19688070	19689538	NR_148452_intron_8_0_chr8_19688071_f	0	+
chr8	19689621	19690679	NR_148452_intron_9_0_chr8_19689622_f	0	+
chr8	19690832	19694562	NR_148452_intron_10_0_chr8_19690833_f	0	+
chr8	19694671	19700358	NR_148452_intron_11_0_chr8_19694672_f	0	+
chr8	19700438	19701586	NR_148452_intron_12_0_chr8_19700439_f	0	+
chr8	19701749	19703214	NR_148452_intron_13_0_chr8_19701750_f	0	+
chr8	19703308	19706672	NR_148452_intron_14_0_chr8_19703309_f	0	+
chr8	19706750	19709159	NR_148452_intron_15_0_chr8_19706751_f	0	+
chr8	19675177	19675785	NR_148454_intron_0_0_chr8_19675178_f	0	+
chr8	19675853	19677083	NR_148454_intron_1_0_chr8_19675854_f	0	+
chr8	19677187	19679949	NR_148454_intron_2_0_chr8_19677188_f	0	+
chr8	19680031	19680811	NR_148454_intron_3_0_chr8_19680032_f	0	+
chr8	19680952	19681383	NR_148454_intron_4_0_chr8_19680953_f	0	+
chr8	19681555	19682313	NR_148454_intron_5_0_chr8_19681556_f	0	+
chr8	19682483	19683936	NR_148454_intron_6_0_chr8_19682484_f	0	+
chr8	19684070	19687916	NR_148454_intron_7_0_chr8_19684071_f	0	+
chr8	19688070	19689538	NR_148454_intron_8_0_chr8_19688071_f	0	+
chr8	19689621	19690679	NR_148454_intron_9_0_chr8_19689622_f	0	+
chr8	19690832	19694562	NR_148454_intron_10_0_chr8_19690833_f	0	+
chr8	19694671	19700358	NR_148454_intron_11_0_chr8_19694672_f	0	+
chr8	19700438	19701586	NR_148454_intron_12_0_chr8_19700439_f	0	+
chr8	19701749	19703092	NR_148454_intron_13_0_chr8_19701750_f	0	+
chr8	19703308	19706672	NR_148454_intron_14_0_chr8_19703309_f	0	+
chr8	19706750	19709159	NR_148454_intron_15_0_chr8_19706751_f	0	+
chr8	19675177	19675785	NR_148455_intron_0_0_chr8_19675178_f	0	+
chr8	19675853	19677083	NR_148455_intron_1_0_chr8_19675854_f	0	+
chr8	19677187	19677889	NR_148455_intron_2_0_chr8_19677188_f	0	+
chr8	19678029	19679949	NR_148455_intron_3_0_chr8_19678030_f	0	+
chr8	19680031	19680811	NR_148455_intron_4_0_chr8_19680032_f	0	+
chr8	19680952	19681383	NR_148455_intron_5_0_chr8_19680953_f	0	+
chr8	19681555	19683936	NR_148455_intron_6_0_chr8_19681556_f	0	+
chr8	19684070	19687916	NR_148455_intron_7_0_chr8_19684071_f	0	+
chr8	19688070	19689538	NR_148455_intron_8_0_chr8_19688071_f	0	+
chr8	19689621	19690679	NR_148455_intron_9_0_chr8_19689622_f	0	+
chr8	19690832	19694562	NR_148455_intron_10_0_chr8_19690833_f	0	+
chr8	19694671	19700358	NR_148455_intron_11_0_chr8_19694672_f	0	+
chr8	19700438	19701586	NR_148455_intron_12_0_chr8_19700439_f	0	+
chr8	19701749	19703214	NR_148455_intron_13_0_chr8_19701750_f	0	+
chr8	19703308	19709159	NR_148455_intron_14_0_chr8_19703309_f	0	+
chr8	19675177	19675785	NR_148453_intron_0_0_chr8_19675178_f	0	+
chr8	19675853	19677083	NR_148453_intron_1_0_chr8_19675854_f	0	+
chr8	19677187	19679949	NR_148453_intron_2_0_chr8_19677188_f	0	+
chr8	19680031	19680811	NR_148453_intron_3_0_chr8_19680032_f	0	+
chr8	19680952	19681383	NR_148453_intron_4_0_chr8_19680953_f	0	+
chr8	19681555	19682313	NR_148453_intron_5_0_chr8_19681556_f	0	+
chr8	19682483	19683936	NR_148453_intron_6_0_chr8_19682484_f	0	+
chr8	19684070	19687916	NR_148453_intron_7_0_chr8_19684071_f	0	+
chr8	19688070	19689538	NR_148453_intron_8_0_chr8_19688071_f	0	+
chr8	19689621	19690679	NR_148453_intron_9_0_chr8_19689622_f	0	+
chr8	19690832	19694562	NR_148453_intron_10_0_chr8_19690833_f	0	+
chr8	19694671	19700358	NR_148453_intron_11_0_chr8_19694672_f	0	+
chr8	19700438	19701586	NR_148453_intron_12_0_chr8_19700439_f	0	+
chr8	19701996	19703214	NR_148453_intron_13_0_chr8_19701997_f	0	+
chr8	19703308	19709159	NR_148453_intron_14_0_chr8_19703309_f	0	+
chr8	19675177	19675785	NM_018142_intron_0_0_chr8_19675178_f	0	+
chr8	19675853	19677083	NM_018142_intron_1_0_chr8_19675854_f	0	+
chr8	19677187	19677889	NM_018142_intron_2_0_chr8_19677188_f	0	+
chr8	19678029	19679949	NM_018142_intron_3_0_chr8_19678030_f	0	+
chr8	19680031	19680811	NM_018142_intron_4_0_chr8_19680032_f	0	+
chr8	19680952	19681383	NM_018142_intron_5_0_chr8_19680953_f	0	+
chr8	19681555	19682313	NM_018142_intron_6_0_chr8_19681556_f	0	+
chr8	19682483	19683936	NM_018142_intron_7_0_chr8_19682484_f	0	+
chr8	19684070	19687916	NM_018142_intron_8_0_chr8_19684071_f	0	+
chr8	19688070	19689538	NM_018142_intron_9_0_chr8_19688071_f	0	+
chr8	19689621	19690679	NM_018142_intron_10_0_chr8_19689622_f	0	+
chr8	19690832	19694562	NM_018142_intron_11_0_chr8_19690833_f	0	+
chr8	19694671	19700358	NM_018142_intron_12_0_chr8_19694672_f	0	+
chr8	19700438	19701586	NM_018142_intron_13_0_chr8_19700439_f	0	+
chr8	19701749	19703214	NM_018142_intron_14_0_chr8_19701750_f	0	+
chr8	19703308	19709159	NM_018142_intron_15_0_chr8_19703309_f	0	+
chr8	19675177	19675785	NR_148456_intron_0_0_chr8_19675178_f	0	+
chr8	19675853	19677083	NR_148456_intron_1_0_chr8_19675854_f	0	+
chr8	19677187	19677889	NR_148456_intron_2_0_chr8_19677188_f	0	+
chr8	19678029	19679949	NR_148456_intron_3_0_chr8_19678030_f	0	+
chr8	19680031	19680811	NR_148456_intron_4_0_chr8_19680032_f	0	+
chr8	19680952	19681383	NR_148456_intron_5_0_chr8_19680953_f	0	+
chr8	19681555	19682313	NR_148456_intron_6_0_chr8_19681556_f	0	+
chr8	19682483	19683936	NR_148456_intron_7_0_chr8_19682484_f	0	+
chr8	19684070	19687916	NR_148456_intron_8_0_chr8_19684071_f	0	+
chr8	19688070	19689538	NR_148456_intron_9_0_chr8_19688071_f	0	+
chr8	19689621	19690679	NR_148456_intron_10_0_chr8_19689622_f	0	+
chr8	19690832	19694562	NR_148456_intron_11_0_chr8_19690833_f	0	+
chr8	19694671	19699337	NR_148456_intron_12_0_chr8_19694672_f	0	+
chr8	19699466	19700358	NR_148456_intron_13_0_chr8_19699467_f	0	+
chr8	19700438	19701586	NR_148456_intron_14_0_chr8_19700439_f	0	+
chr8	19701749	19703214	NR_148456_intron_15_0_chr8_19701750_f	0	+
chr8	19703308	19709159	NR_148456_intron_16_0_chr8_19703309_f	0	+
chr8	19675177	19675785	NR_148458_intron_0_0_chr8_19675178_f	0	+
chr8	19675853	19677083	NR_148458_intron_1_0_chr8_19675854_f	0	+
chr8	19677187	19677889	NR_148458_intron_2_0_chr8_19677188_f	0	+
chr8	19678029	19679949	NR_148458_intron_3_0_chr8_19678030_f	0	+
chr8	19680031	19680811	NR_148458_intron_4_0_chr8_19680032_f	0	+
chr8	19680952	19681383	NR_148458_intron_5_0_chr8_19680953_f	0	+
chr8	19681555	19682313	NR_148458_intron_6_0_chr8_19681556_f	0	+
chr8	19682483	19683936	NR_148458_intron_7_0_chr8_19682484_f	0	+
chr8	19684070	19687916	NR_148458_intron_8_0_chr8_19684071_f	0	+
chr8	19688070	19689538	NR_148458_intron_9_0_chr8_19688071_f	0	+
chr8	19689621	19690679	NR_148458_intron_10_0_chr8_19689622_f	0	+
chr8	19690832	19694562	NR_148458_intron_11_0_chr8_19690833_f	0	+
chr8	19694671	19700358	NR_148458_intron_12_0_chr8_19694672_f	0	+
chr8	19700438	19701586	NR_148458_intron_13_0_chr8_19700439_f	0	+
chr8	19701749	19703214	NR_148458_intron_14_0_chr8_19701750_f	0	+
chr8	19703308	19704802	NR_148458_intron_15_0_chr8_19703309_f	0	+
chr8	19704944	19706672	NR_148458_intron_16_0_chr8_19704945_f	0	+
chr8	19706750	19709159	NR_148458_intron_17_0_chr8_19706751_f	0	+
chr8	19675177	19675785	NR_148457_intron_0_0_chr8_19675178_f	0	+
chr8	19675853	19677083	NR_148457_intron_1_0_chr8_19675854_f	0	+
chr8	19677187	19677889	NR_148457_intron_2_0_chr8_19677188_f	0	+
chr8	19678029	19679949	NR_148457_intron_3_0_chr8_19678030_f	0	+
chr8	19680031	19680811	NR_148457_intron_4_0_chr8_19680032_f	0	+
chr8	19680952	19681383	NR_148457_intron_5_0_chr8_19680953_f	0	+
chr8	19681555	19683936	NR_148457_intron_6_0_chr8_19681556_f	0	+
chr8	19684070	19687916	NR_148457_intron_7_0_chr8_19684071_f	0	+
chr8	19688070	19689538	NR_148457_intron_8_0_chr8_19688071_f	0	+
chr8	19689621	19690679	NR_148457_intron_9_0_chr8_19689622_f	0	+
chr8	19690832	19694562	NR_148457_intron_10_0_chr8_19690833_f	0	+
chr8	19694671	19700358	NR_148457_intron_11_0_chr8_19694672_f	0	+
chr8	19700438	19701586	NR_148457_intron_12_0_chr8_19700439_f	0	+
chr8	19701749	19703214	NR_148457_intron_13_0_chr8_19701750_f	0	+
chr8	19703308	19704802	NR_148457_intron_14_0_chr8_19703309_f	0	+
chr8	19704944	19706672	NR_148457_intron_15_0_chr8_19704945_f	0	+
chr8	19706750	19709159	NR_148457_intron_16_0_chr8_19706751_f	0	+
chr8	19675177	19675785	NM_001353518_intron_0_0_chr8_19675178_f	0	+
chr8	19675853	19677083	NM_001353518_intron_1_0_chr8_19675854_f	0	+
chr8	19677187	19679949	NM_001353518_intron_2_0_chr8_19677188_f	0	+
chr8	19680031	19680811	NM_001353518_intron_3_0_chr8_19680032_f	0	+
chr8	19680952	19681383	NM_001353518_intron_4_0_chr8_19680953_f	0	+
chr8	19681555	19682313	NM_001353518_intron_5_0_chr8_19681556_f	0	+
chr8	19682483	19683936	NM_001353518_intron_6_0_chr8_19682484_f	0	+
chr8	19684070	19687916	NM_001353518_intron_7_0_chr8_19684071_f	0	+
chr8	19688070	19689538	NM_001353518_intron_8_0_chr8_19688071_f	0	+
chr8	19689621	19690679	NM_001353518_intron_9_0_chr8_19689622_f	0	+
chr8	19690832	19694562	NM_001353518_intron_10_0_chr8_19690833_f	0	+
chr8	19694671	19700358	NM_001353518_intron_11_0_chr8_19694672_f	0	+
chr8	19700438	19701586	NM_001353518_intron_12_0_chr8_19700439_f	0	+
chr8	19701749	19703214	NM_001353518_intron_13_0_chr8_19701750_f	0	+
chr8	19703308	19706672	NM_001353518_intron_14_0_chr8_19703309_f	0	+
chr8	19706750	19709159	NM_001353518_intron_15_0_chr8_19706751_f	0	+
chr8	19675177	19675785	NM_001353517_intron_0_0_chr8_19675178_f	0	+
chr8	19675984	19677083	NM_001353517_intron_1_0_chr8_19675985_f	0	+
chr8	19677187	19679949	NM_001353517_intron_2_0_chr8_19677188_f	0	+
chr8	19680031	19680811	NM_001353517_intron_3_0_chr8_19680032_f	0	+
chr8	19680952	19681383	NM_001353517_intron_4_0_chr8_19680953_f	0	+
chr8	19681555	19682313	NM_001353517_intron_5_0_chr8_19681556_f	0	+
chr8	19682483	19683936	NM_001353517_intron_6_0_chr8_19682484_f	0	+
chr8	19684070	19687916	NM_001353517_intron_7_0_chr8_19684071_f	0	+
chr8	19688070	19689538	NM_001353517_intron_8_0_chr8_19688071_f	0	+
chr8	19689621	19690679	NM_001353517_intron_9_0_chr8_19689622_f	0	+
chr8	19690832	19694562	NM_001353517_intron_10_0_chr8_19690833_f	0	+
chr8	19694671	19700358	NM_001353517_intron_11_0_chr8_19694672_f	0	+
chr8	19700438	19701586	NM_001353517_intron_12_0_chr8_19700439_f	0	+
chr8	19701749	19703214	NM_001353517_intron_13_0_chr8_19701750_f	0	+
chr8	19703308	19706672	NM_001353517_intron_14_0_chr8_19703309_f	0	+
chr8	19706750	19709159	NM_001353517_intron_15_0_chr8_19706751_f	0	+
chr8	19797039	19805690	NM_000237_intron_0_0_chr8_19797040_f	0	+
chr8	19805851	19809279	NM_000237_intron_1_0_chr8_19805852_f	0	+
chr8	19809459	19810820	NM_000237_intron_2_0_chr8_19809460_f	0	+
chr8	19810932	19811630	NM_000237_intron_3_0_chr8_19810933_f	0	+
chr8	19811864	19813351	NM_000237_intron_4_0_chr8_19811865_f	0	+
chr8	19813594	19816770	NM_000237_intron_5_0_chr8_19813595_f	0	+
chr8	19816891	19818411	NM_000237_intron_6_0_chr8_19816892_f	0	+
chr8	19818594	19819625	NM_000237_intron_7_0_chr8_19818595_f	0	+
chr8	19819730	19822820	NM_000237_intron_8_0_chr8_19819731_f	0	+
chr8	20003387	20005113	NM_001142325_intron_0_0_chr8_20003388_r	0	-
chr8	20005233	20005517	NM_001142325_intron_1_0_chr8_20005234_r	0	-
chr8	20005581	20007186	NM_001142325_intron_2_0_chr8_20005582_r	0	-
chr8	20007238	20008176	NM_001142325_intron_3_0_chr8_20007239_r	0	-
chr8	20008255	20022379	NM_001142325_intron_4_0_chr8_20008256_r	0	-
chr8	20022475	20022557	NM_001142325_intron_5_0_chr8_20022476_r	0	-
chr8	20022618	20028613	NM_001142325_intron_6_0_chr8_20022619_r	0	-
chr8	20028657	20028915	NM_001142325_intron_7_0_chr8_20028658_r	0	-
chr8	20029005	20030546	NM_001142325_intron_8_0_chr8_20029006_r	0	-
chr8	20030639	20031871	NM_001142325_intron_9_0_chr8_20030640_r	0	-
chr8	20031955	20035945	NM_001142325_intron_10_0_chr8_20031956_r	0	-
chr8	20036004	20036631	NM_001142325_intron_11_0_chr8_20036005_r	0	-
chr8	20036995	20038351	NM_001142325_intron_12_0_chr8_20036996_r	0	-
chr8	20038598	20039259	NM_001142325_intron_13_0_chr8_20038599_r	0	-
chr8	20039463	20040573	NM_001142325_intron_14_0_chr8_20039464_r	0	-
chr8	20003387	20004768	NM_001142324_intron_0_0_chr8_20003388_r	0	-
chr8	20004902	20005113	NM_001142324_intron_1_0_chr8_20004903_r	0	-
chr8	20005233	20005517	NM_001142324_intron_2_0_chr8_20005234_r	0	-
chr8	20005581	20007186	NM_001142324_intron_3_0_chr8_20005582_r	0	-
chr8	20007238	20008176	NM_001142324_intron_4_0_chr8_20007239_r	0	-
chr8	20008255	20022557	NM_001142324_intron_5_0_chr8_20008256_r	0	-
chr8	20022618	20028613	NM_001142324_intron_6_0_chr8_20022619_r	0	-
chr8	20028657	20028915	NM_001142324_intron_7_0_chr8_20028658_r	0	-
chr8	20029005	20030546	NM_001142324_intron_8_0_chr8_20029006_r	0	-
chr8	20030639	20031871	NM_001142324_intron_9_0_chr8_20030640_r	0	-
chr8	20031955	20035945	NM_001142324_intron_10_0_chr8_20031956_r	0	-
chr8	20036004	20036631	NM_001142324_intron_11_0_chr8_20036005_r	0	-
chr8	20036995	20038351	NM_001142324_intron_12_0_chr8_20036996_r	0	-
chr8	20038598	20039259	NM_001142324_intron_13_0_chr8_20038599_r	0	-
chr8	20039463	20040573	NM_001142324_intron_14_0_chr8_20039464_r	0	-
chr8	20003387	20004768	NM_001135691_intron_0_0_chr8_20003388_r	0	-
chr8	20004902	20005113	NM_001135691_intron_1_0_chr8_20004903_r	0	-
chr8	20005233	20005517	NM_001135691_intron_2_0_chr8_20005234_r	0	-
chr8	20005581	20007186	NM_001135691_intron_3_0_chr8_20005582_r	0	-
chr8	20007238	20008176	NM_001135691_intron_4_0_chr8_20007239_r	0	-
chr8	20008255	20022379	NM_001135691_intron_5_0_chr8_20008256_r	0	-
chr8	20022475	20022557	NM_001135691_intron_6_0_chr8_20022476_r	0	-
chr8	20022618	20028613	NM_001135691_intron_7_0_chr8_20022619_r	0	-
chr8	20028657	20028915	NM_001135691_intron_8_0_chr8_20028658_r	0	-
chr8	20029005	20030546	NM_001135691_intron_9_0_chr8_20029006_r	0	-
chr8	20030639	20031871	NM_001135691_intron_10_0_chr8_20030640_r	0	-
chr8	20031955	20035945	NM_001135691_intron_11_0_chr8_20031956_r	0	-
chr8	20036004	20036631	NM_001135691_intron_12_0_chr8_20036005_r	0	-
chr8	20036995	20038351	NM_001135691_intron_13_0_chr8_20036996_r	0	-
chr8	20038598	20039259	NM_001135691_intron_14_0_chr8_20038599_r	0	-
chr8	20039463	20040573	NM_001135691_intron_15_0_chr8_20039464_r	0	-
chr8	20003387	20004768	NM_003053_intron_0_0_chr8_20003388_r	0	-
chr8	20004902	20005113	NM_003053_intron_1_0_chr8_20004903_r	0	-
chr8	20005233	20005517	NM_003053_intron_2_0_chr8_20005234_r	0	-
chr8	20005581	20007186	NM_003053_intron_3_0_chr8_20005582_r	0	-
chr8	20007238	20008176	NM_003053_intron_4_0_chr8_20007239_r	0	-
chr8	20008255	20022379	NM_003053_intron_5_0_chr8_20008256_r	0	-
chr8	20022475	20022557	NM_003053_intron_6_0_chr8_20022476_r	0	-
chr8	20022618	20028613	NM_003053_intron_7_0_chr8_20022619_r	0	-
chr8	20028657	20028915	NM_003053_intron_8_0_chr8_20028658_r	0	-
chr8	20029005	20030546	NM_003053_intron_9_0_chr8_20029006_r	0	-
chr8	20030639	20031871	NM_003053_intron_10_0_chr8_20030640_r	0	-
chr8	20031955	20035945	NM_003053_intron_11_0_chr8_20031956_r	0	-
chr8	20036004	20036631	NM_003053_intron_12_0_chr8_20036005_r	0	-
chr8	20036995	20038351	NM_003053_intron_13_0_chr8_20036996_r	0	-
chr8	20038598	20040573	NM_003053_intron_14_0_chr8_20038599_r	0	-
chr8	20133425	20146719	NR_047509_intron_0_0_chr8_20133426_f	0	+
chr8	20146819	20147319	NR_047509_intron_1_0_chr8_20146820_f	0	+
chr8	20107874	20110292	NM_021020_intron_0_0_chr8_20107875_r	0	-
chr8	20111096	20112347	NM_021020_intron_1_0_chr8_20111097_r	0	-
chr8	20112826	20161250	NM_021020_intron_2_0_chr8_20112827_r	0	-
chr8	20055053	20061994	NM_001693_intron_0_0_chr8_20055054_f	0	+
chr8	20062050	20066943	NM_001693_intron_1_0_chr8_20062051_f	0	+
chr8	20067042	20067856	NM_001693_intron_2_0_chr8_20067043_f	0	+
chr8	20067950	20068079	NM_001693_intron_3_0_chr8_20067951_f	0	+
chr8	20068157	20068687	NM_001693_intron_4_0_chr8_20068158_f	0	+
chr8	20068827	20069162	NM_001693_intron_5_0_chr8_20068828_f	0	+
chr8	20069264	20069612	NM_001693_intron_6_0_chr8_20069265_f	0	+
chr8	20069710	20070292	NM_001693_intron_7_0_chr8_20069711_f	0	+
chr8	20070416	20072328	NM_001693_intron_8_0_chr8_20070417_f	0	+
chr8	20072479	20073923	NM_001693_intron_9_0_chr8_20072480_f	0	+
chr8	20074006	20074730	NM_001693_intron_10_0_chr8_20074007_f	0	+
chr8	20074835	20075663	NM_001693_intron_11_0_chr8_20074836_f	0	+
chr8	20075793	20077773	NM_001693_intron_12_0_chr8_20075794_f	0	+
chr8	20107874	20110292	NM_001362884_intron_0_0_chr8_20107875_r	0	-
chr8	20111096	20112347	NM_001362884_intron_1_0_chr8_20111097_r	0	-
chr8	20112826	20130518	NM_001362884_intron_2_0_chr8_20112827_r	0	-
chr8	20811204	20811351	NR_130774_intron_0_0_chr8_20811205_f	0	+
chr8	20811586	20813195	NR_130774_intron_1_0_chr8_20811587_f	0	+
chr8	20813345	20820291	NR_130774_intron_2_0_chr8_20813346_f	0	+
chr8	20820412	20826297	NR_130774_intron_3_0_chr8_20820413_f	0	+
chr8	20811204	20811351	NR_130773_intron_0_0_chr8_20811205_f	0	+
chr8	20811586	20813384	NR_130773_intron_1_0_chr8_20811587_f	0	+
chr8	20813631	20820291	NR_130773_intron_2_0_chr8_20813632_f	0	+
chr8	20820412	20826297	NR_130773_intron_3_0_chr8_20820413_f	0	+
chr8	21155918	21165280	NR_104677_intron_0_0_chr8_21155919_f	0	+
chr8	21165404	21165620	NR_104677_intron_1_0_chr8_21165405_f	0	+
chr8	21777299	21824367	NM_001362802_intron_0_0_chr8_21777300_f	0	+
chr8	21824514	21826993	NM_001362802_intron_1_0_chr8_21824515_f	0	+
chr8	21827087	21827654	NM_001362802_intron_2_0_chr8_21827088_f	0	+
chr8	21827821	21832180	NM_001362802_intron_3_0_chr8_21827822_f	0	+
chr8	21832285	21833866	NM_001362802_intron_4_0_chr8_21832286_f	0	+
chr8	21834032	21835280	NM_001362802_intron_5_0_chr8_21834033_f	0	+
chr8	21835354	21837594	NM_001362802_intron_6_0_chr8_21835355_f	0	+
chr8	21837714	21839241	NM_001362802_intron_7_0_chr8_21837715_f	0	+
chr8	21839388	21840150	NM_001362802_intron_8_0_chr8_21839389_f	0	+
chr8	21840323	21842156	NM_001362802_intron_9_0_chr8_21840324_f	0	+
chr8	21842350	21843096	NM_001362802_intron_10_0_chr8_21842351_f	0	+
chr8	21843202	21844651	NM_001362802_intron_11_0_chr8_21843203_f	0	+
chr8	21844787	21845294	NM_001362802_intron_12_0_chr8_21844788_f	0	+
chr8	21845368	21846513	NM_001362802_intron_13_0_chr8_21845369_f	0	+
chr8	21846594	21847854	NM_001362802_intron_14_0_chr8_21846595_f	0	+
chr8	21847918	21848321	NM_001362802_intron_15_0_chr8_21847919_f	0	+
chr8	21848430	21849378	NM_001362802_intron_16_0_chr8_21848431_f	0	+
chr8	21849485	21851873	NM_001362802_intron_17_0_chr8_21849486_f	0	+
chr8	21851962	21853002	NM_001362802_intron_18_0_chr8_21851963_f	0	+
chr8	21853110	21856265	NM_001362802_intron_19_0_chr8_21853111_f	0	+
chr8	21856348	21856601	NM_001362802_intron_20_0_chr8_21856349_f	0	+
chr8	21856816	21857046	NM_001362802_intron_21_0_chr8_21856817_f	0	+
chr8	21857185	21859622	NM_001362802_intron_22_0_chr8_21857186_f	0	+
chr8	21859783	21860729	NM_001362802_intron_23_0_chr8_21859784_f	0	+
chr8	21860828	21861413	NM_001362802_intron_24_0_chr8_21860829_f	0	+
chr8	21861541	21862505	NM_001362802_intron_25_0_chr8_21861542_f	0	+
chr8	21767442	21768183	NM_201349_intron_0_0_chr8_21767443_r	0	-
chr8	21768368	21769739	NM_201349_intron_1_0_chr8_21768369_r	0	-
chr8	21770021	21771049	NM_201349_intron_2_0_chr8_21770022_r	0	-
chr8	21767442	21768183	NM_003974_intron_0_0_chr8_21767443_r	0	-
chr8	21768368	21769411	NM_003974_intron_1_0_chr8_21768369_r	0	-
chr8	21769499	21769739	NM_003974_intron_2_0_chr8_21769500_r	0	-
chr8	21770021	21771049	NM_003974_intron_3_0_chr8_21770022_r	0	-
chr8	21767442	21768183	NM_001317800_intron_0_0_chr8_21767443_r	0	-
chr8	21768368	21771049	NM_001317800_intron_1_0_chr8_21768369_r	0	-
chr8	21777299	21824367	NM_015024_intron_0_0_chr8_21777300_f	0	+
chr8	21824514	21826993	NM_015024_intron_1_0_chr8_21824515_f	0	+
chr8	21827087	21827654	NM_015024_intron_2_0_chr8_21827088_f	0	+
chr8	21827821	21829386	NM_015024_intron_3_0_chr8_21827822_f	0	+
chr8	21829452	21832180	NM_015024_intron_4_0_chr8_21829453_f	0	+
chr8	21832285	21833866	NM_015024_intron_5_0_chr8_21832286_f	0	+
chr8	21834032	21835280	NM_015024_intron_6_0_chr8_21834033_f	0	+
chr8	21835354	21837594	NM_015024_intron_7_0_chr8_21835355_f	0	+
chr8	21837714	21839241	NM_015024_intron_8_0_chr8_21837715_f	0	+
chr8	21839388	21840150	NM_015024_intron_9_0_chr8_21839389_f	0	+
chr8	21840323	21842156	NM_015024_intron_10_0_chr8_21840324_f	0	+
chr8	21842350	21843096	NM_015024_intron_11_0_chr8_21842351_f	0	+
chr8	21843202	21844651	NM_015024_intron_12_0_chr8_21843203_f	0	+
chr8	21844787	21845294	NM_015024_intron_13_0_chr8_21844788_f	0	+
chr8	21845368	21846513	NM_015024_intron_14_0_chr8_21845369_f	0	+
chr8	21846594	21847854	NM_015024_intron_15_0_chr8_21846595_f	0	+
chr8	21847918	21848321	NM_015024_intron_16_0_chr8_21847919_f	0	+
chr8	21848430	21849378	NM_015024_intron_17_0_chr8_21848431_f	0	+
chr8	21849485	21851873	NM_015024_intron_18_0_chr8_21849486_f	0	+
chr8	21851962	21853002	NM_015024_intron_19_0_chr8_21851963_f	0	+
chr8	21853110	21856265	NM_015024_intron_20_0_chr8_21853111_f	0	+
chr8	21856348	21856601	NM_015024_intron_21_0_chr8_21856349_f	0	+
chr8	21856816	21857046	NM_015024_intron_22_0_chr8_21856817_f	0	+
chr8	21857185	21859622	NM_015024_intron_23_0_chr8_21857186_f	0	+
chr8	21859783	21860729	NM_015024_intron_24_0_chr8_21859784_f	0	+
chr8	21860828	21861413	NM_015024_intron_25_0_chr8_21860829_f	0	+
chr8	21861541	21862505	NM_015024_intron_26_0_chr8_21861542_f	0	+
chr8	21777299	21824367	NM_001100161_intron_0_0_chr8_21777300_f	0	+
chr8	21824514	21826993	NM_001100161_intron_1_0_chr8_21824515_f	0	+
chr8	21827087	21827654	NM_001100161_intron_2_0_chr8_21827088_f	0	+
chr8	21827821	21829386	NM_001100161_intron_3_0_chr8_21827822_f	0	+
chr8	21829479	21832180	NM_001100161_intron_4_0_chr8_21829480_f	0	+
chr8	21832285	21833866	NM_001100161_intron_5_0_chr8_21832286_f	0	+
chr8	21834032	21835280	NM_001100161_intron_6_0_chr8_21834033_f	0	+
chr8	21835354	21837594	NM_001100161_intron_7_0_chr8_21835355_f	0	+
chr8	21837714	21839241	NM_001100161_intron_8_0_chr8_21837715_f	0	+
chr8	21839388	21840150	NM_001100161_intron_9_0_chr8_21839389_f	0	+
chr8	21840323	21842156	NM_001100161_intron_10_0_chr8_21840324_f	0	+
chr8	21842350	21843096	NM_001100161_intron_11_0_chr8_21842351_f	0	+
chr8	21843202	21844651	NM_001100161_intron_12_0_chr8_21843203_f	0	+
chr8	21844787	21845294	NM_001100161_intron_13_0_chr8_21844788_f	0	+
chr8	21845368	21846513	NM_001100161_intron_14_0_chr8_21845369_f	0	+
chr8	21846594	21847854	NM_001100161_intron_15_0_chr8_21846595_f	0	+
chr8	21847918	21848321	NM_001100161_intron_16_0_chr8_21847919_f	0	+
chr8	21848430	21849378	NM_001100161_intron_17_0_chr8_21848431_f	0	+
chr8	21849485	21851873	NM_001100161_intron_18_0_chr8_21849486_f	0	+
chr8	21851962	21853002	NM_001100161_intron_19_0_chr8_21851963_f	0	+
chr8	21853110	21856265	NM_001100161_intron_20_0_chr8_21853111_f	0	+
chr8	21856348	21856601	NM_001100161_intron_21_0_chr8_21856349_f	0	+
chr8	21856816	21857046	NM_001100161_intron_22_0_chr8_21856817_f	0	+
chr8	21857185	21859622	NM_001100161_intron_23_0_chr8_21857186_f	0	+
chr8	21859783	21860729	NM_001100161_intron_24_0_chr8_21859784_f	0	+
chr8	21860828	21861413	NM_001100161_intron_25_0_chr8_21860829_f	0	+
chr8	21861541	21862505	NM_001100161_intron_26_0_chr8_21861542_f	0	+
chr8	21777299	21824367	NR_156173_intron_0_0_chr8_21777300_f	0	+
chr8	21824514	21826993	NR_156173_intron_1_0_chr8_21824515_f	0	+
chr8	21827087	21827654	NR_156173_intron_2_0_chr8_21827088_f	0	+
chr8	21827821	21829386	NR_156173_intron_3_0_chr8_21827822_f	0	+
chr8	21829452	21832180	NR_156173_intron_4_0_chr8_21829453_f	0	+
chr8	21832285	21833866	NR_156173_intron_5_0_chr8_21832286_f	0	+
chr8	21834032	21835280	NR_156173_intron_6_0_chr8_21834033_f	0	+
chr8	21835354	21837594	NR_156173_intron_7_0_chr8_21835355_f	0	+
chr8	21837714	21839241	NR_156173_intron_8_0_chr8_21837715_f	0	+
chr8	21839388	21840150	NR_156173_intron_9_0_chr8_21839389_f	0	+
chr8	21840323	21842156	NR_156173_intron_10_0_chr8_21840324_f	0	+
chr8	21842350	21843096	NR_156173_intron_11_0_chr8_21842351_f	0	+
chr8	21843202	21844651	NR_156173_intron_12_0_chr8_21843203_f	0	+
chr8	21844787	21845294	NR_156173_intron_13_0_chr8_21844788_f	0	+
chr8	21845368	21846233	NR_156173_intron_14_0_chr8_21845369_f	0	+
chr8	21846344	21846513	NR_156173_intron_15_0_chr8_21846345_f	0	+
chr8	21846594	21847854	NR_156173_intron_16_0_chr8_21846595_f	0	+
chr8	21847918	21848321	NR_156173_intron_17_0_chr8_21847919_f	0	+
chr8	21848430	21849378	NR_156173_intron_18_0_chr8_21848431_f	0	+
chr8	21849485	21851873	NR_156173_intron_19_0_chr8_21849486_f	0	+
chr8	21851962	21853002	NR_156173_intron_20_0_chr8_21851963_f	0	+
chr8	21853110	21856265	NR_156173_intron_21_0_chr8_21853111_f	0	+
chr8	21856348	21856601	NR_156173_intron_22_0_chr8_21856349_f	0	+
chr8	21856816	21857046	NR_156173_intron_23_0_chr8_21856817_f	0	+
chr8	21857185	21859622	NR_156173_intron_24_0_chr8_21857186_f	0	+
chr8	21859783	21860729	NR_156173_intron_25_0_chr8_21859784_f	0	+
chr8	21860828	21861413	NR_156173_intron_26_0_chr8_21860829_f	0	+
chr8	21861541	21862505	NR_156173_intron_27_0_chr8_21861542_f	0	+
chr8	21996065	21996438	NM_001316964_intron_0_0_chr8_21996066_r	0	-
chr8	21996574	21996928	NM_001316964_intron_1_0_chr8_21996575_r	0	-
chr8	21997042	21997475	NM_001316964_intron_2_0_chr8_21997043_r	0	-
chr8	21997596	21997684	NM_001316964_intron_3_0_chr8_21997597_r	0	-
chr8	21997761	21998137	NM_001316964_intron_4_0_chr8_21997762_r	0	-
chr8	21998210	21998963	NM_001316964_intron_5_0_chr8_21998211_r	0	-
chr8	21917007	21924348	NM_001323379_intron_0_0_chr8_21917008_f	0	+
chr8	21924404	21924595	NM_001323379_intron_1_0_chr8_21924405_f	0	+
chr8	21924670	21925037	NM_001323379_intron_2_0_chr8_21924671_f	0	+
chr8	21925193	21926526	NM_001323379_intron_3_0_chr8_21925194_f	0	+
chr8	21926571	21926929	NM_001323379_intron_4_0_chr8_21926572_f	0	+
chr8	21927029	21927391	NM_001323379_intron_5_0_chr8_21927030_f	0	+
chr8	21927448	21927692	NM_001323379_intron_6_0_chr8_21927449_f	0	+
chr8	21927845	21929836	NM_001323379_intron_7_0_chr8_21927846_f	0	+
chr8	21929961	21931240	NM_001323379_intron_8_0_chr8_21929962_f	0	+
chr8	21931346	21937690	NM_001323379_intron_9_0_chr8_21931347_f	0	+
chr8	21937755	21937922	NM_001323379_intron_10_0_chr8_21937756_f	0	+
chr8	21937971	21937983	NM_001323379_intron_11_0_chr8_21937972_f	0	+
chr8	21937988	21938312	NM_001323379_intron_12_0_chr8_21937989_f	0	+
chr8	21938381	21938623	NM_001323379_intron_13_0_chr8_21938382_f	0	+
chr8	21938704	21938860	NM_001323379_intron_14_0_chr8_21938705_f	0	+
chr8	21911297	21924215	NM_001114137_intron_0_0_chr8_21911298_f	0	+
chr8	21924404	21924595	NM_001114137_intron_1_0_chr8_21924405_f	0	+
chr8	21924670	21925037	NM_001114137_intron_2_0_chr8_21924671_f	0	+
chr8	21925193	21926526	NM_001114137_intron_3_0_chr8_21925194_f	0	+
chr8	21926571	21926929	NM_001114137_intron_4_0_chr8_21926572_f	0	+
chr8	21927029	21927391	NM_001114137_intron_5_0_chr8_21927030_f	0	+
chr8	21927448	21927692	NM_001114137_intron_6_0_chr8_21927449_f	0	+
chr8	21927845	21929836	NM_001114137_intron_7_0_chr8_21927846_f	0	+
chr8	21929961	21931240	NM_001114137_intron_8_0_chr8_21929962_f	0	+
chr8	21931346	21937690	NM_001114137_intron_9_0_chr8_21931347_f	0	+
chr8	21937755	21937922	NM_001114137_intron_10_0_chr8_21937756_f	0	+
chr8	21937971	21937983	NM_001114137_intron_11_0_chr8_21937972_f	0	+
chr8	21937988	21938620	NM_001114137_intron_12_0_chr8_21937989_f	0	+
chr8	21938704	21938860	NM_001114137_intron_13_0_chr8_21938705_f	0	+
chr8	21946809	21951950	NM_022749_intron_0_0_chr8_21946810_f	0	+
chr8	21952029	21953847	NM_022749_intron_1_0_chr8_21952030_f	0	+
chr8	21954020	21955026	NM_022749_intron_2_0_chr8_21954021_f	0	+
chr8	21955131	21955227	NM_022749_intron_3_0_chr8_21955132_f	0	+
chr8	21955350	21955578	NM_022749_intron_4_0_chr8_21955351_f	0	+
chr8	21955821	21955933	NM_022749_intron_5_0_chr8_21955822_f	0	+
chr8	21956130	21956458	NM_022749_intron_6_0_chr8_21956131_f	0	+
chr8	21956567	21956794	NM_022749_intron_7_0_chr8_21956568_f	0	+
chr8	21956871	21957214	NM_022749_intron_8_0_chr8_21956872_f	0	+
chr8	21957404	21958104	NM_022749_intron_9_0_chr8_21957405_f	0	+
chr8	21958250	21958354	NM_022749_intron_10_0_chr8_21958251_f	0	+
chr8	21958483	21958950	NM_022749_intron_11_0_chr8_21958484_f	0	+
chr8	21959041	21959218	NM_022749_intron_12_0_chr8_21959042_f	0	+
chr8	21959362	21959685	NM_022749_intron_13_0_chr8_21959363_f	0	+
chr8	21959826	21960038	NM_022749_intron_14_0_chr8_21959827_f	0	+
chr8	21960139	21960303	NM_022749_intron_15_0_chr8_21960140_f	0	+
chr8	21912518	21924215	NM_001114139_intron_0_0_chr8_21912519_f	0	+
chr8	21924404	21925037	NM_001114139_intron_1_0_chr8_21924405_f	0	+
chr8	21925193	21926526	NM_001114139_intron_2_0_chr8_21925194_f	0	+
chr8	21926571	21926929	NM_001114139_intron_3_0_chr8_21926572_f	0	+
chr8	21927029	21927391	NM_001114139_intron_4_0_chr8_21927030_f	0	+
chr8	21927448	21927692	NM_001114139_intron_5_0_chr8_21927449_f	0	+
chr8	21927845	21929836	NM_001114139_intron_6_0_chr8_21927846_f	0	+
chr8	21929961	21931240	NM_001114139_intron_7_0_chr8_21929962_f	0	+
chr8	21931346	21937690	NM_001114139_intron_8_0_chr8_21931347_f	0	+
chr8	21937755	21937922	NM_001114139_intron_9_0_chr8_21937756_f	0	+
chr8	21937971	21937983	NM_001114139_intron_10_0_chr8_21937972_f	0	+
chr8	21937988	21938620	NM_001114139_intron_11_0_chr8_21937989_f	0	+
chr8	21938704	21938860	NM_001114139_intron_12_0_chr8_21938705_f	0	+
chr8	21912518	21924348	NM_001323393_intron_0_0_chr8_21912519_f	0	+
chr8	21924404	21925037	NM_001323393_intron_1_0_chr8_21924405_f	0	+
chr8	21925193	21926526	NM_001323393_intron_2_0_chr8_21925194_f	0	+
chr8	21926571	21926929	NM_001323393_intron_3_0_chr8_21926572_f	0	+
chr8	21927029	21927391	NM_001323393_intron_4_0_chr8_21927030_f	0	+
chr8	21927448	21927692	NM_001323393_intron_5_0_chr8_21927449_f	0	+
chr8	21927845	21929836	NM_001323393_intron_6_0_chr8_21927846_f	0	+
chr8	21929961	21931240	NM_001323393_intron_7_0_chr8_21929962_f	0	+
chr8	21931346	21937690	NM_001323393_intron_8_0_chr8_21931347_f	0	+
chr8	21937755	21937922	NM_001323393_intron_9_0_chr8_21937756_f	0	+
chr8	21937971	21937983	NM_001323393_intron_10_0_chr8_21937972_f	0	+
chr8	21937988	21938312	NM_001323393_intron_11_0_chr8_21937989_f	0	+
chr8	21938381	21938623	NM_001323393_intron_12_0_chr8_21938382_f	0	+
chr8	21938704	21938860	NM_001323393_intron_13_0_chr8_21938705_f	0	+
chr8	21900474	21900655	NM_003867_intron_0_0_chr8_21900475_f	0	+
chr8	21900692	21903624	NM_003867_intron_1_0_chr8_21900693_f	0	+
chr8	21903802	21904037	NM_003867_intron_2_0_chr8_21903803_f	0	+
chr8	21904144	21905466	NM_003867_intron_3_0_chr8_21904145_f	0	+
chr8	21912518	21924215	NM_001323378_intron_0_0_chr8_21912519_f	0	+
chr8	21924404	21924595	NM_001323378_intron_1_0_chr8_21924405_f	0	+
chr8	21924670	21925037	NM_001323378_intron_2_0_chr8_21924671_f	0	+
chr8	21925193	21926526	NM_001323378_intron_3_0_chr8_21925194_f	0	+
chr8	21926571	21926929	NM_001323378_intron_4_0_chr8_21926572_f	0	+
chr8	21927029	21927391	NM_001323378_intron_5_0_chr8_21927030_f	0	+
chr8	21927448	21927692	NM_001323378_intron_6_0_chr8_21927449_f	0	+
chr8	21927845	21929836	NM_001323378_intron_7_0_chr8_21927846_f	0	+
chr8	21929961	21931240	NM_001323378_intron_8_0_chr8_21929962_f	0	+
chr8	21931346	21937690	NM_001323378_intron_9_0_chr8_21931347_f	0	+
chr8	21937755	21937922	NM_001323378_intron_10_0_chr8_21937756_f	0	+
chr8	21937971	21937983	NM_001323378_intron_11_0_chr8_21937972_f	0	+
chr8	21937988	21938312	NM_001323378_intron_12_0_chr8_21937989_f	0	+
chr8	21938381	21938623	NM_001323378_intron_13_0_chr8_21938382_f	0	+
chr8	21938704	21938860	NM_001323378_intron_14_0_chr8_21938705_f	0	+
chr8	21906735	21924348	NM_001323382_intron_0_0_chr8_21906736_f	0	+
chr8	21924404	21924595	NM_001323382_intron_1_0_chr8_21924405_f	0	+
chr8	21924670	21925037	NM_001323382_intron_2_0_chr8_21924671_f	0	+
chr8	21925193	21926526	NM_001323382_intron_3_0_chr8_21925194_f	0	+
chr8	21926571	21926929	NM_001323382_intron_4_0_chr8_21926572_f	0	+
chr8	21927029	21927391	NM_001323382_intron_5_0_chr8_21927030_f	0	+
chr8	21927448	21927692	NM_001323382_intron_6_0_chr8_21927449_f	0	+
chr8	21927845	21929836	NM_001323382_intron_7_0_chr8_21927846_f	0	+
chr8	21929961	21931240	NM_001323382_intron_8_0_chr8_21929962_f	0	+
chr8	21931346	21937690	NM_001323382_intron_9_0_chr8_21931347_f	0	+
chr8	21937755	21937922	NM_001323382_intron_10_0_chr8_21937756_f	0	+
chr8	21937971	21937983	NM_001323382_intron_11_0_chr8_21937972_f	0	+
chr8	21937988	21938312	NM_001323382_intron_12_0_chr8_21937989_f	0	+
chr8	21938381	21938623	NM_001323382_intron_13_0_chr8_21938382_f	0	+
chr8	21938704	21938860	NM_001323382_intron_14_0_chr8_21938705_f	0	+
chr8	21996065	21996151	NM_001316965_intron_0_0_chr8_21996066_r	0	-
chr8	21996306	21996928	NM_001316965_intron_1_0_chr8_21996307_r	0	-
chr8	21997042	21997475	NM_001316965_intron_2_0_chr8_21997043_r	0	-
chr8	21997596	21997684	NM_001316965_intron_3_0_chr8_21997597_r	0	-
chr8	21997761	21998137	NM_001316965_intron_4_0_chr8_21997762_r	0	-
chr8	21998210	21998963	NM_001316965_intron_5_0_chr8_21998211_r	0	-
chr8	21914647	21924215	NM_001323401_intron_0_0_chr8_21914648_f	0	+
chr8	21924404	21925037	NM_001323401_intron_1_0_chr8_21924405_f	0	+
chr8	21925193	21926929	NM_001323401_intron_2_0_chr8_21925194_f	0	+
chr8	21927029	21927391	NM_001323401_intron_3_0_chr8_21927030_f	0	+
chr8	21927448	21927692	NM_001323401_intron_4_0_chr8_21927449_f	0	+
chr8	21927845	21929836	NM_001323401_intron_5_0_chr8_21927846_f	0	+
chr8	21929961	21931240	NM_001323401_intron_6_0_chr8_21929962_f	0	+
chr8	21931346	21937690	NM_001323401_intron_7_0_chr8_21931347_f	0	+
chr8	21937755	21937922	NM_001323401_intron_8_0_chr8_21937756_f	0	+
chr8	21937971	21937983	NM_001323401_intron_9_0_chr8_21937972_f	0	+
chr8	21937988	21938620	NM_001323401_intron_10_0_chr8_21937989_f	0	+
chr8	21938704	21938860	NM_001323401_intron_11_0_chr8_21938705_f	0	+
chr8	21917007	21924348	NM_001114138_intron_0_0_chr8_21917008_f	0	+
chr8	21924404	21924595	NM_001114138_intron_1_0_chr8_21924405_f	0	+
chr8	21924670	21925037	NM_001114138_intron_2_0_chr8_21924671_f	0	+
chr8	21925193	21926526	NM_001114138_intron_3_0_chr8_21925194_f	0	+
chr8	21926571	21926929	NM_001114138_intron_4_0_chr8_21926572_f	0	+
chr8	21927029	21927391	NM_001114138_intron_5_0_chr8_21927030_f	0	+
chr8	21927448	21927692	NM_001114138_intron_6_0_chr8_21927449_f	0	+
chr8	21927845	21929836	NM_001114138_intron_7_0_chr8_21927846_f	0	+
chr8	21929961	21931240	NM_001114138_intron_8_0_chr8_21929962_f	0	+
chr8	21931346	21937690	NM_001114138_intron_9_0_chr8_21931347_f	0	+
chr8	21937755	21937922	NM_001114138_intron_10_0_chr8_21937756_f	0	+
chr8	21937971	21937983	NM_001114138_intron_11_0_chr8_21937972_f	0	+
chr8	21937988	21938620	NM_001114138_intron_12_0_chr8_21937989_f	0	+
chr8	21938704	21938860	NM_001114138_intron_13_0_chr8_21938705_f	0	+
chr8	21912518	21924348	NM_001114136_intron_0_0_chr8_21912519_f	0	+
chr8	21924404	21924595	NM_001114136_intron_1_0_chr8_21924405_f	0	+
chr8	21924670	21925037	NM_001114136_intron_2_0_chr8_21924671_f	0	+
chr8	21925193	21926526	NM_001114136_intron_3_0_chr8_21925194_f	0	+
chr8	21926571	21926929	NM_001114136_intron_4_0_chr8_21926572_f	0	+
chr8	21927029	21927391	NM_001114136_intron_5_0_chr8_21927030_f	0	+
chr8	21927448	21927692	NM_001114136_intron_6_0_chr8_21927449_f	0	+
chr8	21927845	21929836	NM_001114136_intron_7_0_chr8_21927846_f	0	+
chr8	21929961	21931240	NM_001114136_intron_8_0_chr8_21929962_f	0	+
chr8	21931346	21937690	NM_001114136_intron_9_0_chr8_21931347_f	0	+
chr8	21937755	21937922	NM_001114136_intron_10_0_chr8_21937756_f	0	+
chr8	21937971	21937983	NM_001114136_intron_11_0_chr8_21937972_f	0	+
chr8	21937988	21938312	NM_001114136_intron_12_0_chr8_21937989_f	0	+
chr8	21938381	21938623	NM_001114136_intron_13_0_chr8_21938382_f	0	+
chr8	21938704	21938860	NM_001114136_intron_14_0_chr8_21938705_f	0	+
chr8	21924404	21925037	NM_001323400_intron_0_0_chr8_21924405_f	0	+
chr8	21925193	21926929	NM_001323400_intron_1_0_chr8_21925194_f	0	+
chr8	21927029	21927391	NM_001323400_intron_2_0_chr8_21927030_f	0	+
chr8	21927448	21927692	NM_001323400_intron_3_0_chr8_21927449_f	0	+
chr8	21927845	21929836	NM_001323400_intron_4_0_chr8_21927846_f	0	+
chr8	21929961	21931240	NM_001323400_intron_5_0_chr8_21929962_f	0	+
chr8	21931346	21937690	NM_001323400_intron_6_0_chr8_21931347_f	0	+
chr8	21937755	21937922	NM_001323400_intron_7_0_chr8_21937756_f	0	+
chr8	21937971	21937983	NM_001323400_intron_8_0_chr8_21937972_f	0	+
chr8	21937988	21938620	NM_001323400_intron_9_0_chr8_21937989_f	0	+
chr8	21938704	21938860	NM_001323400_intron_10_0_chr8_21938705_f	0	+
chr8	21912518	21924348	NM_001323399_intron_0_0_chr8_21912519_f	0	+
chr8	21924404	21925037	NM_001323399_intron_1_0_chr8_21924405_f	0	+
chr8	21925193	21926929	NM_001323399_intron_2_0_chr8_21925194_f	0	+
chr8	21927029	21927391	NM_001323399_intron_3_0_chr8_21927030_f	0	+
chr8	21927448	21927692	NM_001323399_intron_4_0_chr8_21927449_f	0	+
chr8	21927845	21929836	NM_001323399_intron_5_0_chr8_21927846_f	0	+
chr8	21929961	21931240	NM_001323399_intron_6_0_chr8_21929962_f	0	+
chr8	21931346	21937690	NM_001323399_intron_7_0_chr8_21931347_f	0	+
chr8	21937755	21937922	NM_001323399_intron_8_0_chr8_21937756_f	0	+
chr8	21937971	21937983	NM_001323399_intron_9_0_chr8_21937972_f	0	+
chr8	21937988	21938620	NM_001323399_intron_10_0_chr8_21937989_f	0	+
chr8	21938704	21938860	NM_001323399_intron_11_0_chr8_21938705_f	0	+
chr8	21906735	21924215	NM_001323397_intron_0_0_chr8_21906736_f	0	+
chr8	21924404	21925037	NM_001323397_intron_1_0_chr8_21924405_f	0	+
chr8	21925193	21926526	NM_001323397_intron_2_0_chr8_21925194_f	0	+
chr8	21926571	21926929	NM_001323397_intron_3_0_chr8_21926572_f	0	+
chr8	21927029	21927391	NM_001323397_intron_4_0_chr8_21927030_f	0	+
chr8	21927448	21927692	NM_001323397_intron_5_0_chr8_21927449_f	0	+
chr8	21927845	21929836	NM_001323397_intron_6_0_chr8_21927846_f	0	+
chr8	21929961	21931240	NM_001323397_intron_7_0_chr8_21929962_f	0	+
chr8	21931346	21937690	NM_001323397_intron_8_0_chr8_21931347_f	0	+
chr8	21937755	21937922	NM_001323397_intron_9_0_chr8_21937756_f	0	+
chr8	21937971	21937983	NM_001323397_intron_10_0_chr8_21937972_f	0	+
chr8	21937988	21938312	NM_001323397_intron_11_0_chr8_21937989_f	0	+
chr8	21938381	21938623	NM_001323397_intron_12_0_chr8_21938382_f	0	+
chr8	21938704	21938860	NM_001323397_intron_13_0_chr8_21938705_f	0	+
chr8	21915476	21924215	NM_001323396_intron_0_0_chr8_21915477_f	0	+
chr8	21924404	21925037	NM_001323396_intron_1_0_chr8_21924405_f	0	+
chr8	21925193	21926526	NM_001323396_intron_2_0_chr8_21925194_f	0	+
chr8	21926571	21926929	NM_001323396_intron_3_0_chr8_21926572_f	0	+
chr8	21927029	21927391	NM_001323396_intron_4_0_chr8_21927030_f	0	+
chr8	21927448	21927692	NM_001323396_intron_5_0_chr8_21927449_f	0	+
chr8	21927845	21929836	NM_001323396_intron_6_0_chr8_21927846_f	0	+
chr8	21929961	21931240	NM_001323396_intron_7_0_chr8_21929962_f	0	+
chr8	21931346	21937690	NM_001323396_intron_8_0_chr8_21931347_f	0	+
chr8	21937755	21937922	NM_001323396_intron_9_0_chr8_21937756_f	0	+
chr8	21937971	21937983	NM_001323396_intron_10_0_chr8_21937972_f	0	+
chr8	21937988	21938312	NM_001323396_intron_11_0_chr8_21937989_f	0	+
chr8	21938381	21938623	NM_001323396_intron_12_0_chr8_21938382_f	0	+
chr8	21938704	21938860	NM_001323396_intron_13_0_chr8_21938705_f	0	+
chr8	21914647	21924348	NM_001323395_intron_0_0_chr8_21914648_f	0	+
chr8	21924404	21925037	NM_001323395_intron_1_0_chr8_21924405_f	0	+
chr8	21925193	21926526	NM_001323395_intron_2_0_chr8_21925194_f	0	+
chr8	21926571	21926929	NM_001323395_intron_3_0_chr8_21926572_f	0	+
chr8	21927029	21927391	NM_001323395_intron_4_0_chr8_21927030_f	0	+
chr8	21927448	21927692	NM_001323395_intron_5_0_chr8_21927449_f	0	+
chr8	21927845	21929836	NM_001323395_intron_6_0_chr8_21927846_f	0	+
chr8	21929961	21931240	NM_001323395_intron_7_0_chr8_21929962_f	0	+
chr8	21931346	21937690	NM_001323395_intron_8_0_chr8_21931347_f	0	+
chr8	21937755	21937922	NM_001323395_intron_9_0_chr8_21937756_f	0	+
chr8	21937971	21937983	NM_001323395_intron_10_0_chr8_21937972_f	0	+
chr8	21937988	21938312	NM_001323395_intron_11_0_chr8_21937989_f	0	+
chr8	21938381	21938623	NM_001323395_intron_12_0_chr8_21938382_f	0	+
chr8	21938704	21938860	NM_001323395_intron_13_0_chr8_21938705_f	0	+
chr8	21917007	21924215	NM_001323392_intron_0_0_chr8_21917008_f	0	+
chr8	21924404	21925037	NM_001323392_intron_1_0_chr8_21924405_f	0	+
chr8	21925193	21926526	NM_001323392_intron_2_0_chr8_21925194_f	0	+
chr8	21926571	21926929	NM_001323392_intron_3_0_chr8_21926572_f	0	+
chr8	21927029	21927391	NM_001323392_intron_4_0_chr8_21927030_f	0	+
chr8	21927448	21927692	NM_001323392_intron_5_0_chr8_21927449_f	0	+
chr8	21927845	21929836	NM_001323392_intron_6_0_chr8_21927846_f	0	+
chr8	21929961	21931240	NM_001323392_intron_7_0_chr8_21929962_f	0	+
chr8	21931346	21937690	NM_001323392_intron_8_0_chr8_21931347_f	0	+
chr8	21937755	21937922	NM_001323392_intron_9_0_chr8_21937756_f	0	+
chr8	21937971	21937983	NM_001323392_intron_10_0_chr8_21937972_f	0	+
chr8	21937988	21938312	NM_001323392_intron_11_0_chr8_21937989_f	0	+
chr8	21938381	21938623	NM_001323392_intron_12_0_chr8_21938382_f	0	+
chr8	21938704	21938860	NM_001323392_intron_13_0_chr8_21938705_f	0	+
chr8	21912518	21924348	NM_001323390_intron_0_0_chr8_21912519_f	0	+
chr8	21924404	21924595	NM_001323390_intron_1_0_chr8_21924405_f	0	+
chr8	21924670	21925037	NM_001323390_intron_2_0_chr8_21924671_f	0	+
chr8	21925193	21926929	NM_001323390_intron_3_0_chr8_21925194_f	0	+
chr8	21927029	21927391	NM_001323390_intron_4_0_chr8_21927030_f	0	+
chr8	21927448	21927692	NM_001323390_intron_5_0_chr8_21927449_f	0	+
chr8	21927845	21929836	NM_001323390_intron_6_0_chr8_21927846_f	0	+
chr8	21929961	21931240	NM_001323390_intron_7_0_chr8_21929962_f	0	+
chr8	21931346	21937690	NM_001323390_intron_8_0_chr8_21931347_f	0	+
chr8	21937755	21937922	NM_001323390_intron_9_0_chr8_21937756_f	0	+
chr8	21937971	21937983	NM_001323390_intron_10_0_chr8_21937972_f	0	+
chr8	21937988	21938312	NM_001323390_intron_11_0_chr8_21937989_f	0	+
chr8	21938381	21938623	NM_001323390_intron_12_0_chr8_21938382_f	0	+
chr8	21938704	21938860	NM_001323390_intron_13_0_chr8_21938705_f	0	+
chr8	21912518	21924215	NM_001323389_intron_0_0_chr8_21912519_f	0	+
chr8	21924404	21924595	NM_001323389_intron_1_0_chr8_21924405_f	0	+
chr8	21924670	21925037	NM_001323389_intron_2_0_chr8_21924671_f	0	+
chr8	21925193	21926929	NM_001323389_intron_3_0_chr8_21925194_f	0	+
chr8	21927029	21927391	NM_001323389_intron_4_0_chr8_21927030_f	0	+
chr8	21927448	21927692	NM_001323389_intron_5_0_chr8_21927449_f	0	+
chr8	21927845	21929836	NM_001323389_intron_6_0_chr8_21927846_f	0	+
chr8	21929961	21931240	NM_001323389_intron_7_0_chr8_21929962_f	0	+
chr8	21931346	21937690	NM_001323389_intron_8_0_chr8_21931347_f	0	+
chr8	21937755	21937922	NM_001323389_intron_9_0_chr8_21937756_f	0	+
chr8	21937971	21937983	NM_001323389_intron_10_0_chr8_21937972_f	0	+
chr8	21937988	21938312	NM_001323389_intron_11_0_chr8_21937989_f	0	+
chr8	21938381	21938623	NM_001323389_intron_12_0_chr8_21938382_f	0	+
chr8	21938704	21938860	NM_001323389_intron_13_0_chr8_21938705_f	0	+
chr8	21912518	21924348	NM_001323388_intron_0_0_chr8_21912519_f	0	+
chr8	21924404	21925037	NM_001323388_intron_1_0_chr8_21924405_f	0	+
chr8	21925193	21926929	NM_001323388_intron_2_0_chr8_21925194_f	0	+
chr8	21927029	21927391	NM_001323388_intron_3_0_chr8_21927030_f	0	+
chr8	21927448	21927692	NM_001323388_intron_4_0_chr8_21927449_f	0	+
chr8	21927845	21929836	NM_001323388_intron_5_0_chr8_21927846_f	0	+
chr8	21929961	21931240	NM_001323388_intron_6_0_chr8_21929962_f	0	+
chr8	21931346	21937690	NM_001323388_intron_7_0_chr8_21931347_f	0	+
chr8	21937755	21937922	NM_001323388_intron_8_0_chr8_21937756_f	0	+
chr8	21937971	21937983	NM_001323388_intron_9_0_chr8_21937972_f	0	+
chr8	21937988	21938312	NM_001323388_intron_10_0_chr8_21937989_f	0	+
chr8	21938381	21938623	NM_001323388_intron_11_0_chr8_21938382_f	0	+
chr8	21938704	21938860	NM_001323388_intron_12_0_chr8_21938705_f	0	+
chr8	21914647	21924215	NM_001323387_intron_0_0_chr8_21914648_f	0	+
chr8	21924404	21925037	NM_001323387_intron_1_0_chr8_21924405_f	0	+
chr8	21925193	21926526	NM_001323387_intron_2_0_chr8_21925194_f	0	+
chr8	21926571	21926929	NM_001323387_intron_3_0_chr8_21926572_f	0	+
chr8	21927029	21927391	NM_001323387_intron_4_0_chr8_21927030_f	0	+
chr8	21927448	21927692	NM_001323387_intron_5_0_chr8_21927449_f	0	+
chr8	21927845	21929836	NM_001323387_intron_6_0_chr8_21927846_f	0	+
chr8	21929961	21931240	NM_001323387_intron_7_0_chr8_21929962_f	0	+
chr8	21931346	21937690	NM_001323387_intron_8_0_chr8_21931347_f	0	+
chr8	21937755	21937922	NM_001323387_intron_9_0_chr8_21937756_f	0	+
chr8	21937971	21937983	NM_001323387_intron_10_0_chr8_21937972_f	0	+
chr8	21937988	21938620	NM_001323387_intron_11_0_chr8_21937989_f	0	+
chr8	21938704	21938860	NM_001323387_intron_12_0_chr8_21938705_f	0	+
chr8	21924404	21924595	NM_001323385_intron_0_0_chr8_21924405_f	0	+
chr8	21924670	21925037	NM_001323385_intron_1_0_chr8_21924671_f	0	+
chr8	21925193	21926526	NM_001323385_intron_2_0_chr8_21925194_f	0	+
chr8	21926571	21926929	NM_001323385_intron_3_0_chr8_21926572_f	0	+
chr8	21927029	21927391	NM_001323385_intron_4_0_chr8_21927030_f	0	+
chr8	21927448	21927692	NM_001323385_intron_5_0_chr8_21927449_f	0	+
chr8	21927845	21929836	NM_001323385_intron_6_0_chr8_21927846_f	0	+
chr8	21929961	21931240	NM_001323385_intron_7_0_chr8_21929962_f	0	+
chr8	21931346	21937690	NM_001323385_intron_8_0_chr8_21931347_f	0	+
chr8	21937755	21937922	NM_001323385_intron_9_0_chr8_21937756_f	0	+
chr8	21937971	21937983	NM_001323385_intron_10_0_chr8_21937972_f	0	+
chr8	21937988	21938620	NM_001323385_intron_11_0_chr8_21937989_f	0	+
chr8	21938704	21938860	NM_001323385_intron_12_0_chr8_21938705_f	0	+
chr8	21912518	21924215	NM_001323384_intron_0_0_chr8_21912519_f	0	+
chr8	21924404	21924595	NM_001323384_intron_1_0_chr8_21924405_f	0	+
chr8	21924670	21925037	NM_001323384_intron_2_0_chr8_21924671_f	0	+
chr8	21925193	21926526	NM_001323384_intron_3_0_chr8_21925194_f	0	+
chr8	21926571	21926929	NM_001323384_intron_4_0_chr8_21926572_f	0	+
chr8	21927029	21927391	NM_001323384_intron_5_0_chr8_21927030_f	0	+
chr8	21927448	21927692	NM_001323384_intron_6_0_chr8_21927449_f	0	+
chr8	21927845	21929836	NM_001323384_intron_7_0_chr8_21927846_f	0	+
chr8	21929961	21931240	NM_001323384_intron_8_0_chr8_21929962_f	0	+
chr8	21931346	21937690	NM_001323384_intron_9_0_chr8_21931347_f	0	+
chr8	21937755	21937922	NM_001323384_intron_10_0_chr8_21937756_f	0	+
chr8	21937971	21937983	NM_001323384_intron_11_0_chr8_21937972_f	0	+
chr8	21937988	21938620	NM_001323384_intron_12_0_chr8_21937989_f	0	+
chr8	21938704	21938860	NM_001323384_intron_13_0_chr8_21938705_f	0	+
chr8	21924404	21924595	NM_001323381_intron_0_0_chr8_21924405_f	0	+
chr8	21924670	21925037	NM_001323381_intron_1_0_chr8_21924671_f	0	+
chr8	21925193	21926526	NM_001323381_intron_2_0_chr8_21925194_f	0	+
chr8	21926571	21926929	NM_001323381_intron_3_0_chr8_21926572_f	0	+
chr8	21927029	21927391	NM_001323381_intron_4_0_chr8_21927030_f	0	+
chr8	21927448	21927692	NM_001323381_intron_5_0_chr8_21927449_f	0	+
chr8	21927845	21929836	NM_001323381_intron_6_0_chr8_21927846_f	0	+
chr8	21929961	21931240	NM_001323381_intron_7_0_chr8_21929962_f	0	+
chr8	21931346	21937690	NM_001323381_intron_8_0_chr8_21931347_f	0	+
chr8	21937755	21937922	NM_001323381_intron_9_0_chr8_21937756_f	0	+
chr8	21937971	21937983	NM_001323381_intron_10_0_chr8_21937972_f	0	+
chr8	21937988	21938312	NM_001323381_intron_11_0_chr8_21937989_f	0	+
chr8	21938381	21938623	NM_001323381_intron_12_0_chr8_21938382_f	0	+
chr8	21938704	21938860	NM_001323381_intron_13_0_chr8_21938705_f	0	+
chr8	21914647	21924348	NM_001323380_intron_0_0_chr8_21914648_f	0	+
chr8	21924404	21924595	NM_001323380_intron_1_0_chr8_21924405_f	0	+
chr8	21924670	21925037	NM_001323380_intron_2_0_chr8_21924671_f	0	+
chr8	21925193	21926526	NM_001323380_intron_3_0_chr8_21925194_f	0	+
chr8	21926571	21926929	NM_001323380_intron_4_0_chr8_21926572_f	0	+
chr8	21927029	21927391	NM_001323380_intron_5_0_chr8_21927030_f	0	+
chr8	21927448	21927692	NM_001323380_intron_6_0_chr8_21927449_f	0	+
chr8	21927845	21929836	NM_001323380_intron_7_0_chr8_21927846_f	0	+
chr8	21929961	21931240	NM_001323380_intron_8_0_chr8_21929962_f	0	+
chr8	21931346	21937690	NM_001323380_intron_9_0_chr8_21931347_f	0	+
chr8	21937755	21937922	NM_001323380_intron_10_0_chr8_21937756_f	0	+
chr8	21937971	21937983	NM_001323380_intron_11_0_chr8_21937972_f	0	+
chr8	21937988	21938312	NM_001323380_intron_12_0_chr8_21937989_f	0	+
chr8	21938381	21938623	NM_001323380_intron_13_0_chr8_21938382_f	0	+
chr8	21938704	21938860	NM_001323380_intron_14_0_chr8_21938705_f	0	+
chr8	21917007	21924215	NM_001302816_intron_0_0_chr8_21917008_f	0	+
chr8	21924404	21924595	NM_001302816_intron_1_0_chr8_21924405_f	0	+
chr8	21924670	21925037	NM_001302816_intron_2_0_chr8_21924671_f	0	+
chr8	21925193	21926526	NM_001302816_intron_3_0_chr8_21925194_f	0	+
chr8	21926571	21926929	NM_001302816_intron_4_0_chr8_21926572_f	0	+
chr8	21927029	21927391	NM_001302816_intron_5_0_chr8_21927030_f	0	+
chr8	21927448	21927692	NM_001302816_intron_6_0_chr8_21927449_f	0	+
chr8	21927845	21929836	NM_001302816_intron_7_0_chr8_21927846_f	0	+
chr8	21929961	21931240	NM_001302816_intron_8_0_chr8_21929962_f	0	+
chr8	21931346	21937690	NM_001302816_intron_9_0_chr8_21931347_f	0	+
chr8	21937755	21937922	NM_001302816_intron_10_0_chr8_21937756_f	0	+
chr8	21937971	21937983	NM_001302816_intron_11_0_chr8_21937972_f	0	+
chr8	21937988	21938620	NM_001302816_intron_12_0_chr8_21937989_f	0	+
chr8	21938704	21938860	NM_001302816_intron_13_0_chr8_21938705_f	0	+
chr8	21973275	21973812	NM_018411_intron_0_0_chr8_21973276_r	0	-
chr8	21973941	21976462	NM_018411_intron_1_0_chr8_21973942_r	0	-
chr8	21976578	21976676	NM_018411_intron_2_0_chr8_21976579_r	0	-
chr8	21976796	21977272	NM_018411_intron_3_0_chr8_21976797_r	0	-
chr8	21977403	21977616	NM_018411_intron_4_0_chr8_21977404_r	0	-
chr8	21977686	21977854	NM_018411_intron_5_0_chr8_21977687_r	0	-
chr8	21978020	21978228	NM_018411_intron_6_0_chr8_21978021_r	0	-
chr8	21978471	21978577	NM_018411_intron_7_0_chr8_21978472_r	0	-
chr8	21978741	21979125	NM_018411_intron_8_0_chr8_21978742_r	0	-
chr8	21979207	21980005	NM_018411_intron_9_0_chr8_21979208_r	0	-
chr8	21980121	21980302	NM_018411_intron_10_0_chr8_21980122_r	0	-
chr8	21980392	21981161	NM_018411_intron_11_0_chr8_21980393_r	0	-
chr8	21981326	21982823	NM_018411_intron_12_0_chr8_21981327_r	0	-
chr8	21983017	21983094	NM_018411_intron_13_0_chr8_21983018_r	0	-
chr8	21983245	21984549	NM_018411_intron_14_0_chr8_21983246_r	0	-
chr8	21985342	21986071	NM_018411_intron_15_0_chr8_21985343_r	0	-
chr8	21986723	21987940	NM_018411_intron_16_0_chr8_21986724_r	0	-
chr8	21912518	21924215	NM_001323398_intron_0_0_chr8_21912519_f	0	+
chr8	21924404	21925037	NM_001323398_intron_1_0_chr8_21924405_f	0	+
chr8	21925193	21926929	NM_001323398_intron_2_0_chr8_21925194_f	0	+
chr8	21927029	21927391	NM_001323398_intron_3_0_chr8_21927030_f	0	+
chr8	21927448	21927692	NM_001323398_intron_4_0_chr8_21927449_f	0	+
chr8	21927845	21929836	NM_001323398_intron_5_0_chr8_21927846_f	0	+
chr8	21929961	21931240	NM_001323398_intron_6_0_chr8_21929962_f	0	+
chr8	21931346	21937690	NM_001323398_intron_7_0_chr8_21931347_f	0	+
chr8	21937755	21937922	NM_001323398_intron_8_0_chr8_21937756_f	0	+
chr8	21937971	21937983	NM_001323398_intron_9_0_chr8_21937972_f	0	+
chr8	21937988	21938620	NM_001323398_intron_10_0_chr8_21937989_f	0	+
chr8	21938704	21938860	NM_001323398_intron_11_0_chr8_21938705_f	0	+
chr8	21917007	21924215	NM_001978_intron_0_0_chr8_21917008_f	0	+
chr8	21924404	21924595	NM_001978_intron_1_0_chr8_21924405_f	0	+
chr8	21924670	21925037	NM_001978_intron_2_0_chr8_21924671_f	0	+
chr8	21925193	21926526	NM_001978_intron_3_0_chr8_21925194_f	0	+
chr8	21926571	21926929	NM_001978_intron_4_0_chr8_21926572_f	0	+
chr8	21927029	21927391	NM_001978_intron_5_0_chr8_21927030_f	0	+
chr8	21927448	21927692	NM_001978_intron_6_0_chr8_21927449_f	0	+
chr8	21927845	21929836	NM_001978_intron_7_0_chr8_21927846_f	0	+
chr8	21929961	21931240	NM_001978_intron_8_0_chr8_21929962_f	0	+
chr8	21931346	21937690	NM_001978_intron_9_0_chr8_21931347_f	0	+
chr8	21937755	21937922	NM_001978_intron_10_0_chr8_21937756_f	0	+
chr8	21937971	21937983	NM_001978_intron_11_0_chr8_21937972_f	0	+
chr8	21937988	21938312	NM_001978_intron_12_0_chr8_21937989_f	0	+
chr8	21938381	21938623	NM_001978_intron_13_0_chr8_21938382_f	0	+
chr8	21938704	21938860	NM_001978_intron_14_0_chr8_21938705_f	0	+
chr8	21917007	21924348	NM_001323394_intron_0_0_chr8_21917008_f	0	+
chr8	21924404	21925037	NM_001323394_intron_1_0_chr8_21924405_f	0	+
chr8	21925193	21926526	NM_001323394_intron_2_0_chr8_21925194_f	0	+
chr8	21926571	21926929	NM_001323394_intron_3_0_chr8_21926572_f	0	+
chr8	21927029	21927391	NM_001323394_intron_4_0_chr8_21927030_f	0	+
chr8	21927448	21927692	NM_001323394_intron_5_0_chr8_21927449_f	0	+
chr8	21927845	21929836	NM_001323394_intron_6_0_chr8_21927846_f	0	+
chr8	21929961	21931240	NM_001323394_intron_7_0_chr8_21929962_f	0	+
chr8	21931346	21937690	NM_001323394_intron_8_0_chr8_21931347_f	0	+
chr8	21937755	21937922	NM_001323394_intron_9_0_chr8_21937756_f	0	+
chr8	21937971	21937983	NM_001323394_intron_10_0_chr8_21937972_f	0	+
chr8	21937988	21938312	NM_001323394_intron_11_0_chr8_21937989_f	0	+
chr8	21938381	21938623	NM_001323394_intron_12_0_chr8_21938382_f	0	+
chr8	21938704	21938860	NM_001323394_intron_13_0_chr8_21938705_f	0	+
chr8	21973275	21973812	NM_005144_intron_0_0_chr8_21973276_r	0	-
chr8	21973941	21974387	NM_005144_intron_1_0_chr8_21973942_r	0	-
chr8	21974552	21976462	NM_005144_intron_2_0_chr8_21974553_r	0	-
chr8	21976578	21976676	NM_005144_intron_3_0_chr8_21976579_r	0	-
chr8	21976796	21977272	NM_005144_intron_4_0_chr8_21976797_r	0	-
chr8	21977403	21977616	NM_005144_intron_5_0_chr8_21977404_r	0	-
chr8	21977686	21977854	NM_005144_intron_6_0_chr8_21977687_r	0	-
chr8	21978020	21978228	NM_005144_intron_7_0_chr8_21978021_r	0	-
chr8	21978471	21978577	NM_005144_intron_8_0_chr8_21978472_r	0	-
chr8	21978741	21979125	NM_005144_intron_9_0_chr8_21978742_r	0	-
chr8	21979207	21980005	NM_005144_intron_10_0_chr8_21979208_r	0	-
chr8	21980121	21980302	NM_005144_intron_11_0_chr8_21980122_r	0	-
chr8	21980392	21981161	NM_005144_intron_12_0_chr8_21980393_r	0	-
chr8	21981326	21982823	NM_005144_intron_13_0_chr8_21981327_r	0	-
chr8	21983017	21983094	NM_005144_intron_14_0_chr8_21983018_r	0	-
chr8	21983245	21984549	NM_005144_intron_15_0_chr8_21983246_r	0	-
chr8	21985342	21986071	NM_005144_intron_16_0_chr8_21985343_r	0	-
chr8	21986723	21987940	NM_005144_intron_17_0_chr8_21986724_r	0	-
chr8	21900474	21900655	NM_001304478_intron_0_0_chr8_21900475_f	0	+
chr8	21900692	21903657	NM_001304478_intron_1_0_chr8_21900693_f	0	+
chr8	21903802	21904037	NM_001304478_intron_2_0_chr8_21903803_f	0	+
chr8	21904144	21905466	NM_001304478_intron_3_0_chr8_21904145_f	0	+
chr8	21946809	21947271	NM_001354251_intron_0_0_chr8_21946810_f	0	+
chr8	21947365	21951950	NM_001354251_intron_1_0_chr8_21947366_f	0	+
chr8	21952029	21953847	NM_001354251_intron_2_0_chr8_21952030_f	0	+
chr8	21954020	21955026	NM_001354251_intron_3_0_chr8_21954021_f	0	+
chr8	21955131	21955227	NM_001354251_intron_4_0_chr8_21955132_f	0	+
chr8	21955350	21955578	NM_001354251_intron_5_0_chr8_21955351_f	0	+
chr8	21955821	21955933	NM_001354251_intron_6_0_chr8_21955822_f	0	+
chr8	21956130	21956458	NM_001354251_intron_7_0_chr8_21956131_f	0	+
chr8	21956567	21956794	NM_001354251_intron_8_0_chr8_21956568_f	0	+
chr8	21956871	21957214	NM_001354251_intron_9_0_chr8_21956872_f	0	+
chr8	21957404	21958104	NM_001354251_intron_10_0_chr8_21957405_f	0	+
chr8	21958250	21958354	NM_001354251_intron_11_0_chr8_21958251_f	0	+
chr8	21958483	21958950	NM_001354251_intron_12_0_chr8_21958484_f	0	+
chr8	21959041	21959218	NM_001354251_intron_13_0_chr8_21959042_f	0	+
chr8	21959362	21959685	NM_001354251_intron_14_0_chr8_21959363_f	0	+
chr8	21959826	21960038	NM_001354251_intron_15_0_chr8_21959827_f	0	+
chr8	21960139	21960303	NM_001354251_intron_16_0_chr8_21960140_f	0	+
chr8	21946809	21951950	NM_001354250_intron_0_0_chr8_21946810_f	0	+
chr8	21952029	21953847	NM_001354250_intron_1_0_chr8_21952030_f	0	+
chr8	21954020	21955026	NM_001354250_intron_2_0_chr8_21954021_f	0	+
chr8	21955131	21955227	NM_001354250_intron_3_0_chr8_21955132_f	0	+
chr8	21955350	21955578	NM_001354250_intron_4_0_chr8_21955351_f	0	+
chr8	21955821	21955936	NM_001354250_intron_5_0_chr8_21955822_f	0	+
chr8	21956130	21956458	NM_001354250_intron_6_0_chr8_21956131_f	0	+
chr8	21956567	21956794	NM_001354250_intron_7_0_chr8_21956568_f	0	+
chr8	21956871	21957214	NM_001354250_intron_8_0_chr8_21956872_f	0	+
chr8	21957404	21958104	NM_001354250_intron_9_0_chr8_21957405_f	0	+
chr8	21958250	21958354	NM_001354250_intron_10_0_chr8_21958251_f	0	+
chr8	21958483	21958950	NM_001354250_intron_11_0_chr8_21958484_f	0	+
chr8	21959041	21959218	NM_001354250_intron_12_0_chr8_21959042_f	0	+
chr8	21959362	21959685	NM_001354250_intron_13_0_chr8_21959363_f	0	+
chr8	21959826	21960038	NM_001354250_intron_14_0_chr8_21959827_f	0	+
chr8	21960139	21960303	NM_001354250_intron_15_0_chr8_21960140_f	0	+
chr8	21912518	21924215	NM_001302817_intron_0_0_chr8_21912519_f	0	+
chr8	21924404	21925037	NM_001302817_intron_1_0_chr8_21924405_f	0	+
chr8	21925193	21926929	NM_001302817_intron_2_0_chr8_21925194_f	0	+
chr8	21927029	21927391	NM_001302817_intron_3_0_chr8_21927030_f	0	+
chr8	21927448	21927692	NM_001302817_intron_4_0_chr8_21927449_f	0	+
chr8	21927845	21929836	NM_001302817_intron_5_0_chr8_21927846_f	0	+
chr8	21929961	21931240	NM_001302817_intron_6_0_chr8_21929962_f	0	+
chr8	21931346	21937690	NM_001302817_intron_7_0_chr8_21931347_f	0	+
chr8	21937755	21937922	NM_001302817_intron_8_0_chr8_21937756_f	0	+
chr8	21937971	21937983	NM_001302817_intron_9_0_chr8_21937972_f	0	+
chr8	21937988	21938312	NM_001302817_intron_10_0_chr8_21937989_f	0	+
chr8	21938381	21938623	NM_001302817_intron_11_0_chr8_21938382_f	0	+
chr8	21938704	21938860	NM_001302817_intron_12_0_chr8_21938705_f	0	+
chr8	21912518	21924348	NM_001323383_intron_0_0_chr8_21912519_f	0	+
chr8	21924404	21924595	NM_001323383_intron_1_0_chr8_21924405_f	0	+
chr8	21924670	21925037	NM_001323383_intron_2_0_chr8_21924671_f	0	+
chr8	21925193	21926526	NM_001323383_intron_3_0_chr8_21925194_f	0	+
chr8	21926571	21926929	NM_001323383_intron_4_0_chr8_21926572_f	0	+
chr8	21927029	21927391	NM_001323383_intron_5_0_chr8_21927030_f	0	+
chr8	21927448	21927692	NM_001323383_intron_6_0_chr8_21927449_f	0	+
chr8	21927845	21929836	NM_001323383_intron_7_0_chr8_21927846_f	0	+
chr8	21929961	21931240	NM_001323383_intron_8_0_chr8_21929962_f	0	+
chr8	21931346	21937690	NM_001323383_intron_9_0_chr8_21931347_f	0	+
chr8	21937755	21937922	NM_001323383_intron_10_0_chr8_21937756_f	0	+
chr8	21937971	21937983	NM_001323383_intron_11_0_chr8_21937972_f	0	+
chr8	21937988	21938620	NM_001323383_intron_12_0_chr8_21937989_f	0	+
chr8	21938704	21938860	NM_001323383_intron_13_0_chr8_21938705_f	0	+
chr8	21912518	21924215	NM_001323391_intron_0_0_chr8_21912519_f	0	+
chr8	21924404	21925037	NM_001323391_intron_1_0_chr8_21924405_f	0	+
chr8	21925193	21926526	NM_001323391_intron_2_0_chr8_21925194_f	0	+
chr8	21926571	21926929	NM_001323391_intron_3_0_chr8_21926572_f	0	+
chr8	21927029	21927391	NM_001323391_intron_4_0_chr8_21927030_f	0	+
chr8	21927448	21927692	NM_001323391_intron_5_0_chr8_21927449_f	0	+
chr8	21927845	21929836	NM_001323391_intron_6_0_chr8_21927846_f	0	+
chr8	21929961	21931240	NM_001323391_intron_7_0_chr8_21929962_f	0	+
chr8	21931346	21937690	NM_001323391_intron_8_0_chr8_21931347_f	0	+
chr8	21937755	21937922	NM_001323391_intron_9_0_chr8_21937756_f	0	+
chr8	21937971	21937983	NM_001323391_intron_10_0_chr8_21937972_f	0	+
chr8	21937988	21938312	NM_001323391_intron_11_0_chr8_21937989_f	0	+
chr8	21938381	21938623	NM_001323391_intron_12_0_chr8_21938382_f	0	+
chr8	21938704	21938860	NM_001323391_intron_13_0_chr8_21938705_f	0	+
chr8	21946809	21947271	NR_148728_intron_0_0_chr8_21946810_f	0	+
chr8	21947365	21951950	NR_148728_intron_1_0_chr8_21947366_f	0	+
chr8	21952029	21952120	NR_148728_intron_2_0_chr8_21952030_f	0	+
chr8	21952364	21953847	NR_148728_intron_3_0_chr8_21952365_f	0	+
chr8	21954020	21955026	NR_148728_intron_4_0_chr8_21954021_f	0	+
chr8	21955131	21955227	NR_148728_intron_5_0_chr8_21955132_f	0	+
chr8	21955350	21955578	NR_148728_intron_6_0_chr8_21955351_f	0	+
chr8	21955821	21955933	NR_148728_intron_7_0_chr8_21955822_f	0	+
chr8	21956130	21956458	NR_148728_intron_8_0_chr8_21956131_f	0	+
chr8	21956567	21956794	NR_148728_intron_9_0_chr8_21956568_f	0	+
chr8	21956871	21957214	NR_148728_intron_10_0_chr8_21956872_f	0	+
chr8	21957404	21958104	NR_148728_intron_11_0_chr8_21957405_f	0	+
chr8	21958250	21958354	NR_148728_intron_12_0_chr8_21958251_f	0	+
chr8	21958483	21958950	NR_148728_intron_13_0_chr8_21958484_f	0	+
chr8	21959041	21959218	NR_148728_intron_14_0_chr8_21959042_f	0	+
chr8	21959362	21959685	NR_148728_intron_15_0_chr8_21959363_f	0	+
chr8	21959826	21960038	NR_148728_intron_16_0_chr8_21959827_f	0	+
chr8	21960139	21960303	NR_148728_intron_17_0_chr8_21960140_f	0	+
chr8	21960696	21961454	NR_148728_intron_18_0_chr8_21960697_f	0	+
chr8	21946809	21951950	NR_148731_intron_0_0_chr8_21946810_f	0	+
chr8	21952029	21953847	NR_148731_intron_1_0_chr8_21952030_f	0	+
chr8	21954020	21955026	NR_148731_intron_2_0_chr8_21954021_f	0	+
chr8	21955131	21955227	NR_148731_intron_3_0_chr8_21955132_f	0	+
chr8	21955350	21955578	NR_148731_intron_4_0_chr8_21955351_f	0	+
chr8	21955821	21955936	NR_148731_intron_5_0_chr8_21955822_f	0	+
chr8	21956130	21956458	NR_148731_intron_6_0_chr8_21956131_f	0	+
chr8	21956567	21956794	NR_148731_intron_7_0_chr8_21956568_f	0	+
chr8	21956871	21957214	NR_148731_intron_8_0_chr8_21956872_f	0	+
chr8	21957404	21958104	NR_148731_intron_9_0_chr8_21957405_f	0	+
chr8	21958250	21958354	NR_148731_intron_10_0_chr8_21958251_f	0	+
chr8	21958483	21958950	NR_148731_intron_11_0_chr8_21958484_f	0	+
chr8	21959041	21959218	NR_148731_intron_12_0_chr8_21959042_f	0	+
chr8	21959362	21959685	NR_148731_intron_13_0_chr8_21959363_f	0	+
chr8	21959826	21960038	NR_148731_intron_14_0_chr8_21959827_f	0	+
chr8	21960139	21960303	NR_148731_intron_15_0_chr8_21960140_f	0	+
chr8	21960696	21961454	NR_148731_intron_16_0_chr8_21960697_f	0	+
chr8	21965406	21965643	NM_024815_intron_0_0_chr8_21965407_r	0	-
chr8	21965857	21966649	NM_024815_intron_1_0_chr8_21965858_r	0	-
chr8	21966702	21966703	NM_024815_intron_2_0_chr8_21966703_r	0	-
chr8	21966707	21966708	NM_024815_intron_3_0_chr8_21966708_r	0	-
chr8	21946809	21951950	NR_148730_intron_0_0_chr8_21946810_f	0	+
chr8	21952029	21953847	NR_148730_intron_1_0_chr8_21952030_f	0	+
chr8	21954020	21955026	NR_148730_intron_2_0_chr8_21954021_f	0	+
chr8	21955131	21955227	NR_148730_intron_3_0_chr8_21955132_f	0	+
chr8	21955350	21955578	NR_148730_intron_4_0_chr8_21955351_f	0	+
chr8	21955821	21955933	NR_148730_intron_5_0_chr8_21955822_f	0	+
chr8	21956130	21956458	NR_148730_intron_6_0_chr8_21956131_f	0	+
chr8	21956567	21956794	NR_148730_intron_7_0_chr8_21956568_f	0	+
chr8	21956871	21957214	NR_148730_intron_8_0_chr8_21956872_f	0	+
chr8	21957404	21958104	NR_148730_intron_9_0_chr8_21957405_f	0	+
chr8	21958250	21958354	NR_148730_intron_10_0_chr8_21958251_f	0	+
chr8	21958483	21958950	NR_148730_intron_11_0_chr8_21958484_f	0	+
chr8	21959041	21959218	NR_148730_intron_12_0_chr8_21959042_f	0	+
chr8	21959362	21959685	NR_148730_intron_13_0_chr8_21959363_f	0	+
chr8	21959826	21960038	NR_148730_intron_14_0_chr8_21959827_f	0	+
chr8	21960139	21960303	NR_148730_intron_15_0_chr8_21960140_f	0	+
chr8	21960696	21961454	NR_148730_intron_16_0_chr8_21960697_f	0	+
chr8	21946809	21951950	NR_148729_intron_0_0_chr8_21946810_f	0	+
chr8	21952029	21953847	NR_148729_intron_1_0_chr8_21952030_f	0	+
chr8	21954020	21955026	NR_148729_intron_2_0_chr8_21954021_f	0	+
chr8	21955131	21955227	NR_148729_intron_3_0_chr8_21955132_f	0	+
chr8	21955350	21955578	NR_148729_intron_4_0_chr8_21955351_f	0	+
chr8	21955821	21955933	NR_148729_intron_5_0_chr8_21955822_f	0	+
chr8	21956130	21956458	NR_148729_intron_6_0_chr8_21956131_f	0	+
chr8	21956567	21956794	NR_148729_intron_7_0_chr8_21956568_f	0	+
chr8	21956871	21957214	NR_148729_intron_8_0_chr8_21956872_f	0	+
chr8	21957404	21958104	NR_148729_intron_9_0_chr8_21957405_f	0	+
chr8	21958250	21958354	NR_148729_intron_10_0_chr8_21958251_f	0	+
chr8	21958483	21959224	NR_148729_intron_11_0_chr8_21958484_f	0	+
chr8	21959362	21959685	NR_148729_intron_12_0_chr8_21959363_f	0	+
chr8	21959826	21960038	NR_148729_intron_13_0_chr8_21959827_f	0	+
chr8	21960139	21960303	NR_148729_intron_14_0_chr8_21960140_f	0	+
chr8	21960696	21961454	NR_148729_intron_15_0_chr8_21960697_f	0	+
chr8	21946809	21951950	NR_148727_intron_0_0_chr8_21946810_f	0	+
chr8	21952029	21953847	NR_148727_intron_1_0_chr8_21952030_f	0	+
chr8	21954020	21955026	NR_148727_intron_2_0_chr8_21954021_f	0	+
chr8	21955131	21955227	NR_148727_intron_3_0_chr8_21955132_f	0	+
chr8	21955350	21955578	NR_148727_intron_4_0_chr8_21955351_f	0	+
chr8	21955821	21955933	NR_148727_intron_5_0_chr8_21955822_f	0	+
chr8	21956130	21956458	NR_148727_intron_6_0_chr8_21956131_f	0	+
chr8	21956567	21956794	NR_148727_intron_7_0_chr8_21956568_f	0	+
chr8	21956871	21957214	NR_148727_intron_8_0_chr8_21956872_f	0	+
chr8	21957404	21958104	NR_148727_intron_9_0_chr8_21957405_f	0	+
chr8	21958250	21958354	NR_148727_intron_10_0_chr8_21958251_f	0	+
chr8	21958483	21958950	NR_148727_intron_11_0_chr8_21958484_f	0	+
chr8	21959041	21959218	NR_148727_intron_12_0_chr8_21959042_f	0	+
chr8	21959362	21959685	NR_148727_intron_13_0_chr8_21959363_f	0	+
chr8	21959826	21960038	NR_148727_intron_14_0_chr8_21959827_f	0	+
chr8	21960139	21960303	NR_148727_intron_15_0_chr8_21960140_f	0	+
chr8	21960696	21961579	NR_148727_intron_16_0_chr8_21960697_f	0	+
chr8	21915476	21924215	NM_001114135_intron_0_0_chr8_21915477_f	0	+
chr8	21924404	21924595	NM_001114135_intron_1_0_chr8_21924405_f	0	+
chr8	21924670	21925037	NM_001114135_intron_2_0_chr8_21924671_f	0	+
chr8	21925193	21926526	NM_001114135_intron_3_0_chr8_21925194_f	0	+
chr8	21926571	21926929	NM_001114135_intron_4_0_chr8_21926572_f	0	+
chr8	21927029	21927391	NM_001114135_intron_5_0_chr8_21927030_f	0	+
chr8	21927448	21927692	NM_001114135_intron_6_0_chr8_21927449_f	0	+
chr8	21927845	21929836	NM_001114135_intron_7_0_chr8_21927846_f	0	+
chr8	21929961	21931240	NM_001114135_intron_8_0_chr8_21929962_f	0	+
chr8	21931346	21937690	NM_001114135_intron_9_0_chr8_21931347_f	0	+
chr8	21937755	21937922	NM_001114135_intron_10_0_chr8_21937756_f	0	+
chr8	21937971	21937983	NM_001114135_intron_11_0_chr8_21937972_f	0	+
chr8	21937988	21938312	NM_001114135_intron_12_0_chr8_21937989_f	0	+
chr8	21938381	21938623	NM_001114135_intron_13_0_chr8_21938382_f	0	+
chr8	21938704	21938860	NM_001114135_intron_14_0_chr8_21938705_f	0	+
chr8	22006490	22009001	NM_139278_intron_0_0_chr8_22006491_r	0	-
chr8	22009166	22009343	NM_139278_intron_1_0_chr8_22009167_r	0	-
chr8	22009513	22011480	NM_139278_intron_2_0_chr8_22009514_r	0	-
chr8	22011552	22011654	NM_139278_intron_3_0_chr8_22011553_r	0	-
chr8	22011726	22012072	NM_139278_intron_4_0_chr8_22011727_r	0	-
chr8	22012144	22012904	NM_139278_intron_5_0_chr8_22012145_r	0	-
chr8	22012976	22013849	NM_139278_intron_6_0_chr8_22012977_r	0	-
chr8	21996065	21996151	NM_025232_intron_0_0_chr8_21996066_r	0	-
chr8	21996306	21996438	NM_025232_intron_1_0_chr8_21996307_r	0	-
chr8	21996574	21996928	NM_025232_intron_2_0_chr8_21996575_r	0	-
chr8	21997042	21997475	NM_025232_intron_3_0_chr8_21997043_r	0	-
chr8	21997596	21997684	NM_025232_intron_4_0_chr8_21997597_r	0	-
chr8	21997761	21998137	NM_025232_intron_5_0_chr8_21997762_r	0	-
chr8	21998210	21998963	NM_025232_intron_6_0_chr8_21998211_r	0	-
chr8	22102696	22102957	NM_001722_intron_0_0_chr8_22102697_f	0	+
chr8	22103127	22104733	NM_001722_intron_1_0_chr8_22103128_f	0	+
chr8	22104777	22105369	NM_001722_intron_2_0_chr8_22104778_f	0	+
chr8	22105521	22105666	NM_001722_intron_3_0_chr8_22105522_f	0	+
chr8	22105791	22105993	NM_001722_intron_4_0_chr8_22105792_f	0	+
chr8	22106162	22106556	NM_001722_intron_5_0_chr8_22106163_f	0	+
chr8	22106822	22107587	NM_001722_intron_6_0_chr8_22106823_f	0	+
chr8	22107740	22107908	NM_001722_intron_7_0_chr8_22107741_f	0	+
chr8	22079400	22081738	NM_001099335_intron_0_0_chr8_22079401_r	0	-
chr8	22081856	22084363	NM_001099335_intron_1_0_chr8_22081857_r	0	-
chr8	22084538	22085705	NM_001099335_intron_2_0_chr8_22084539_r	0	-
chr8	22085899	22086300	NM_001099335_intron_3_0_chr8_22085900_r	0	-
chr8	22086422	22089308	NM_001099335_intron_4_0_chr8_22086423_r	0	-
chr8	22077731	22078816	NM_001363311_intron_0_0_chr8_22077732_r	0	-
chr8	22079400	22081738	NM_001363311_intron_1_0_chr8_22079401_r	0	-
chr8	22081856	22084363	NM_001363311_intron_2_0_chr8_22081857_r	0	-
chr8	22084538	22085705	NM_001363311_intron_3_0_chr8_22084539_r	0	-
chr8	22085899	22086300	NM_001363311_intron_4_0_chr8_22085900_r	0	-
chr8	22086422	22089308	NM_001363311_intron_5_0_chr8_22086423_r	0	-
chr8	22023066	22031114	NR_033404_intron_0_0_chr8_22023067_f	0	+
chr8	22031228	22033655	NR_033404_intron_1_0_chr8_22031229_f	0	+
chr8	22033826	22034045	NR_033404_intron_2_0_chr8_22033827_f	0	+
chr8	22034163	22034436	NR_033404_intron_3_0_chr8_22034164_f	0	+
chr8	22034652	22035364	NR_033404_intron_4_0_chr8_22034653_f	0	+
chr8	22035470	22037217	NR_033404_intron_5_0_chr8_22035471_f	0	+
chr8	22037342	22037880	NR_033404_intron_6_0_chr8_22037343_f	0	+
chr8	22037996	22049561	NR_033404_intron_7_0_chr8_22037997_f	0	+
chr8	22049664	22051570	NR_033404_intron_8_0_chr8_22049665_f	0	+
chr8	22051687	22051957	NR_033404_intron_9_0_chr8_22051688_f	0	+
chr8	22052103	22052236	NR_033404_intron_10_0_chr8_22052104_f	0	+
chr8	22052432	22052974	NR_033404_intron_11_0_chr8_22052433_f	0	+
chr8	22053100	22054192	NR_033404_intron_12_0_chr8_22053101_f	0	+
chr8	22054353	22054752	NR_033404_intron_13_0_chr8_22054354_f	0	+
chr8	22054933	22058630	NR_033404_intron_14_0_chr8_22054934_f	0	+
chr8	22023066	22031114	NR_033403_intron_0_0_chr8_22023067_f	0	+
chr8	22031228	22033655	NR_033403_intron_1_0_chr8_22031229_f	0	+
chr8	22033826	22034045	NR_033403_intron_2_0_chr8_22033827_f	0	+
chr8	22034163	22034436	NR_033403_intron_3_0_chr8_22034164_f	0	+
chr8	22034652	22035364	NR_033403_intron_4_0_chr8_22034653_f	0	+
chr8	22035470	22037217	NR_033403_intron_5_0_chr8_22035471_f	0	+
chr8	22037342	22037880	NR_033403_intron_6_0_chr8_22037343_f	0	+
chr8	22037996	22049561	NR_033403_intron_7_0_chr8_22037997_f	0	+
chr8	22049664	22051570	NR_033403_intron_8_0_chr8_22049665_f	0	+
chr8	22051687	22051957	NR_033403_intron_9_0_chr8_22051688_f	0	+
chr8	22052103	22052236	NR_033403_intron_10_0_chr8_22052104_f	0	+
chr8	22052432	22052974	NR_033403_intron_11_0_chr8_22052433_f	0	+
chr8	22053100	22054192	NR_033403_intron_12_0_chr8_22053101_f	0	+
chr8	22054353	22054752	NR_033403_intron_13_0_chr8_22054354_f	0	+
chr8	22054933	22059315	NR_033403_intron_14_0_chr8_22054934_f	0	+
chr8	22059441	22064366	NR_033403_intron_15_0_chr8_22059442_f	0	+
chr8	22064494	22064815	NR_033403_intron_16_0_chr8_22064495_f	0	+
chr8	22065029	22066957	NR_033403_intron_17_0_chr8_22065030_f	0	+
chr8	22067208	22069106	NR_033403_intron_18_0_chr8_22067209_f	0	+
chr8	22079400	22081738	NM_014759_intron_0_0_chr8_22079401_r	0	-
chr8	22081856	22084363	NM_014759_intron_1_0_chr8_22081857_r	0	-
chr8	22084538	22085705	NM_014759_intron_2_0_chr8_22084539_r	0	-
chr8	22085899	22089308	NM_014759_intron_3_0_chr8_22085900_r	0	-
chr8	22023066	22031114	NM_001199_intron_0_0_chr8_22023067_f	0	+
chr8	22031228	22033655	NM_001199_intron_1_0_chr8_22031229_f	0	+
chr8	22033826	22034045	NM_001199_intron_2_0_chr8_22033827_f	0	+
chr8	22034163	22034473	NM_001199_intron_3_0_chr8_22034164_f	0	+
chr8	22034652	22035364	NM_001199_intron_4_0_chr8_22034653_f	0	+
chr8	22035470	22037217	NM_001199_intron_5_0_chr8_22035471_f	0	+
chr8	22037342	22037880	NM_001199_intron_6_0_chr8_22037343_f	0	+
chr8	22037996	22049561	NM_001199_intron_7_0_chr8_22037997_f	0	+
chr8	22049664	22051570	NM_001199_intron_8_0_chr8_22049665_f	0	+
chr8	22051687	22051957	NM_001199_intron_9_0_chr8_22051688_f	0	+
chr8	22052103	22052236	NM_001199_intron_10_0_chr8_22052104_f	0	+
chr8	22052432	22052974	NM_001199_intron_11_0_chr8_22052433_f	0	+
chr8	22053100	22054192	NM_001199_intron_12_0_chr8_22053101_f	0	+
chr8	22054353	22054752	NM_001199_intron_13_0_chr8_22054354_f	0	+
chr8	22054933	22058630	NM_001199_intron_14_0_chr8_22054934_f	0	+
chr8	22023066	22031114	NM_006129_intron_0_0_chr8_22023067_f	0	+
chr8	22031228	22033655	NM_006129_intron_1_0_chr8_22031229_f	0	+
chr8	22033826	22034045	NM_006129_intron_2_0_chr8_22033827_f	0	+
chr8	22034163	22034473	NM_006129_intron_3_0_chr8_22034164_f	0	+
chr8	22034652	22035364	NM_006129_intron_4_0_chr8_22034653_f	0	+
chr8	22035470	22037217	NM_006129_intron_5_0_chr8_22035471_f	0	+
chr8	22037342	22037880	NM_006129_intron_6_0_chr8_22037343_f	0	+
chr8	22037996	22049561	NM_006129_intron_7_0_chr8_22037997_f	0	+
chr8	22049664	22051570	NM_006129_intron_8_0_chr8_22049665_f	0	+
chr8	22051687	22051957	NM_006129_intron_9_0_chr8_22051688_f	0	+
chr8	22052103	22052236	NM_006129_intron_10_0_chr8_22052104_f	0	+
chr8	22052432	22052974	NM_006129_intron_11_0_chr8_22052433_f	0	+
chr8	22053100	22054192	NM_006129_intron_12_0_chr8_22053101_f	0	+
chr8	22054353	22054752	NM_006129_intron_13_0_chr8_22054354_f	0	+
chr8	22054933	22059315	NM_006129_intron_14_0_chr8_22054934_f	0	+
chr8	22059441	22064366	NM_006129_intron_15_0_chr8_22059442_f	0	+
chr8	22064494	22064815	NM_006129_intron_16_0_chr8_22064495_f	0	+
chr8	22065029	22066957	NM_006129_intron_17_0_chr8_22065030_f	0	+
chr8	22067208	22069106	NM_006129_intron_18_0_chr8_22067209_f	0	+
chr8	22112419	22132491	NR_134293_intron_0_0_chr8_22112420_r	0	-
chr8	22077731	22078816	NM_001363312_intron_0_0_chr8_22077732_r	0	-
chr8	22079400	22081738	NM_001363312_intron_1_0_chr8_22079401_r	0	-
chr8	22081856	22084363	NM_001363312_intron_2_0_chr8_22081857_r	0	-
chr8	22084538	22085705	NM_001363312_intron_3_0_chr8_22084539_r	0	-
chr8	22085899	22089308	NM_001363312_intron_4_0_chr8_22085900_r	0	-
chr8	22077731	22078696	NR_156475_intron_0_0_chr8_22077732_r	0	-
chr8	22079400	22081738	NR_156475_intron_1_0_chr8_22079401_r	0	-
chr8	22081856	22084363	NR_156475_intron_2_0_chr8_22081857_r	0	-
chr8	22084538	22085705	NR_156475_intron_3_0_chr8_22084539_r	0	-
chr8	22085899	22089308	NR_156475_intron_4_0_chr8_22085900_r	0	-
chr8	22224921	22236939	NM_001351656_intron_0_0_chr8_22224922_f	0	+
chr8	22237027	22248242	NM_001351656_intron_1_0_chr8_22237028_f	0	+
chr8	22248360	22262208	NM_001351656_intron_2_0_chr8_22248361_f	0	+
chr8	22262493	22265822	NM_001351656_intron_3_0_chr8_22262494_f	0	+
chr8	22266009	22269549	NM_001351656_intron_4_0_chr8_22266010_f	0	+
chr8	22269719	22272292	NM_001351656_intron_5_0_chr8_22269720_f	0	+
chr8	22272415	22273281	NM_001351656_intron_6_0_chr8_22272416_f	0	+
chr8	22273470	22273585	NM_001351656_intron_7_0_chr8_22273471_f	0	+
chr8	22273793	22275163	NM_001351656_intron_8_0_chr8_22273794_f	0	+
chr8	22275348	22277064	NM_001351656_intron_9_0_chr8_22275349_f	0	+
chr8	22224921	22248242	NM_001351655_intron_0_0_chr8_22224922_f	0	+
chr8	22248360	22262208	NM_001351655_intron_1_0_chr8_22248361_f	0	+
chr8	22262493	22265822	NM_001351655_intron_2_0_chr8_22262494_f	0	+
chr8	22266009	22269549	NM_001351655_intron_3_0_chr8_22266010_f	0	+
chr8	22269719	22272292	NM_001351655_intron_4_0_chr8_22269720_f	0	+
chr8	22272415	22273281	NM_001351655_intron_5_0_chr8_22272416_f	0	+
chr8	22273470	22273585	NM_001351655_intron_6_0_chr8_22273471_f	0	+
chr8	22273793	22275163	NM_001351655_intron_7_0_chr8_22273794_f	0	+
chr8	22275348	22277064	NM_001351655_intron_8_0_chr8_22275349_f	0	+
chr8	22224921	22250566	NM_001351658_intron_0_0_chr8_22224922_f	0	+
chr8	22250745	22262208	NM_001351658_intron_1_0_chr8_22250746_f	0	+
chr8	22262493	22265822	NM_001351658_intron_2_0_chr8_22262494_f	0	+
chr8	22266009	22269549	NM_001351658_intron_3_0_chr8_22266010_f	0	+
chr8	22269719	22272292	NM_001351658_intron_4_0_chr8_22269720_f	0	+
chr8	22272415	22273281	NM_001351658_intron_5_0_chr8_22272416_f	0	+
chr8	22273470	22273585	NM_001351658_intron_6_0_chr8_22273471_f	0	+
chr8	22273793	22275163	NM_001351658_intron_7_0_chr8_22273794_f	0	+
chr8	22275348	22277064	NM_001351658_intron_8_0_chr8_22275349_f	0	+
chr8	22250932	22262208	NM_001351660_intron_0_0_chr8_22250933_f	0	+
chr8	22262493	22265822	NM_001351660_intron_1_0_chr8_22262494_f	0	+
chr8	22266009	22269549	NM_001351660_intron_2_0_chr8_22266010_f	0	+
chr8	22269719	22272292	NM_001351660_intron_3_0_chr8_22269720_f	0	+
chr8	22272415	22273281	NM_001351660_intron_4_0_chr8_22272416_f	0	+
chr8	22273470	22273585	NM_001351660_intron_5_0_chr8_22273471_f	0	+
chr8	22273793	22275163	NM_001351660_intron_6_0_chr8_22273794_f	0	+
chr8	22275348	22277064	NM_001351660_intron_7_0_chr8_22275349_f	0	+
chr8	22250745	22262208	NM_001351659_intron_0_0_chr8_22250746_f	0	+
chr8	22262493	22265822	NM_001351659_intron_1_0_chr8_22262494_f	0	+
chr8	22266009	22269549	NM_001351659_intron_2_0_chr8_22266010_f	0	+
chr8	22269719	22272292	NM_001351659_intron_3_0_chr8_22269720_f	0	+
chr8	22272415	22273281	NM_001351659_intron_4_0_chr8_22272416_f	0	+
chr8	22273470	22273585	NM_001351659_intron_5_0_chr8_22273471_f	0	+
chr8	22273793	22275163	NM_001351659_intron_6_0_chr8_22273794_f	0	+
chr8	22275348	22277064	NM_001351659_intron_7_0_chr8_22275349_f	0	+
chr8	22224921	22248242	NM_001351657_intron_0_0_chr8_22224922_f	0	+
chr8	22248360	22250566	NM_001351657_intron_1_0_chr8_22248361_f	0	+
chr8	22250745	22262208	NM_001351657_intron_2_0_chr8_22250746_f	0	+
chr8	22262493	22265822	NM_001351657_intron_3_0_chr8_22262494_f	0	+
chr8	22266009	22269549	NM_001351657_intron_4_0_chr8_22266010_f	0	+
chr8	22269719	22272292	NM_001351657_intron_5_0_chr8_22269720_f	0	+
chr8	22272415	22273281	NM_001351657_intron_6_0_chr8_22272416_f	0	+
chr8	22273470	22273585	NM_001351657_intron_7_0_chr8_22273471_f	0	+
chr8	22273793	22275163	NM_001351657_intron_8_0_chr8_22273794_f	0	+
chr8	22275348	22277064	NM_001351657_intron_9_0_chr8_22275349_f	0	+
chr8	22225250	22262208	NM_001135153_intron_0_0_chr8_22225251_f	0	+
chr8	22262493	22265822	NM_001135153_intron_1_0_chr8_22262494_f	0	+
chr8	22266009	22269549	NM_001135153_intron_2_0_chr8_22266010_f	0	+
chr8	22269719	22272292	NM_001135153_intron_3_0_chr8_22269720_f	0	+
chr8	22272415	22273281	NM_001135153_intron_4_0_chr8_22272416_f	0	+
chr8	22273470	22273585	NM_001135153_intron_5_0_chr8_22273471_f	0	+
chr8	22273793	22275163	NM_001135153_intron_6_0_chr8_22273794_f	0	+
chr8	22275348	22277064	NM_001135153_intron_7_0_chr8_22275349_f	0	+
chr8	22224921	22262208	NM_001128431_intron_0_0_chr8_22224922_f	0	+
chr8	22262493	22265822	NM_001128431_intron_1_0_chr8_22262494_f	0	+
chr8	22266009	22269549	NM_001128431_intron_2_0_chr8_22266010_f	0	+
chr8	22269719	22272292	NM_001128431_intron_3_0_chr8_22269720_f	0	+
chr8	22272415	22273281	NM_001128431_intron_4_0_chr8_22272416_f	0	+
chr8	22273470	22273585	NM_001128431_intron_5_0_chr8_22273471_f	0	+
chr8	22273793	22275163	NM_001128431_intron_6_0_chr8_22273794_f	0	+
chr8	22275348	22277064	NM_001128431_intron_7_0_chr8_22275349_f	0	+
chr8	22224921	22262208	NM_015359_intron_0_0_chr8_22224922_f	0	+
chr8	22262493	22265822	NM_015359_intron_1_0_chr8_22262494_f	0	+
chr8	22266009	22267458	NM_015359_intron_2_0_chr8_22266010_f	0	+
chr8	22267628	22272292	NM_015359_intron_3_0_chr8_22267629_f	0	+
chr8	22272415	22273281	NM_015359_intron_4_0_chr8_22272416_f	0	+
chr8	22273470	22273585	NM_015359_intron_5_0_chr8_22273471_f	0	+
chr8	22273793	22275163	NM_015359_intron_6_0_chr8_22273794_f	0	+
chr8	22275348	22277064	NM_015359_intron_7_0_chr8_22275349_f	0	+
chr8	22298971	22332466	NM_001243974_intron_0_0_chr8_22298972_f	0	+
chr8	22332664	22333012	NM_001243974_intron_1_0_chr8_22332665_f	0	+
chr8	22333137	22355513	NM_001243974_intron_2_0_chr8_22333138_f	0	+
chr8	22355625	22368598	NM_001243974_intron_3_0_chr8_22355626_f	0	+
chr8	22368744	22370805	NM_001243974_intron_4_0_chr8_22368745_f	0	+
chr8	22370945	22380003	NM_001243974_intron_5_0_chr8_22370946_f	0	+
chr8	22380081	22380167	NM_001243974_intron_6_0_chr8_22380082_f	0	+
chr8	22380262	22384904	NM_001243974_intron_7_0_chr8_22380263_f	0	+
chr8	22385030	22386018	NM_001243974_intron_8_0_chr8_22385031_f	0	+
chr8	22386090	22388814	NM_001243974_intron_9_0_chr8_22386091_f	0	+
chr8	22388841	22389737	NM_001243974_intron_10_0_chr8_22388842_f	0	+
chr8	22389819	22390433	NM_001243974_intron_11_0_chr8_22389820_f	0	+
chr8	22390531	22396981	NM_001243974_intron_12_0_chr8_22390532_f	0	+
chr8	22397011	22398127	NM_001243974_intron_13_0_chr8_22397012_f	0	+
chr8	22298971	22332466	NM_001243975_intron_0_0_chr8_22298972_f	0	+
chr8	22332664	22333012	NM_001243975_intron_1_0_chr8_22332665_f	0	+
chr8	22333137	22355513	NM_001243975_intron_2_0_chr8_22333138_f	0	+
chr8	22355625	22368598	NM_001243975_intron_3_0_chr8_22355626_f	0	+
chr8	22368744	22370805	NM_001243975_intron_4_0_chr8_22368745_f	0	+
chr8	22370945	22380003	NM_001243975_intron_5_0_chr8_22370946_f	0	+
chr8	22380081	22380167	NM_001243975_intron_6_0_chr8_22380082_f	0	+
chr8	22380262	22384904	NM_001243975_intron_7_0_chr8_22380263_f	0	+
chr8	22385030	22386018	NM_001243975_intron_8_0_chr8_22385031_f	0	+
chr8	22386090	22389737	NM_001243975_intron_9_0_chr8_22386091_f	0	+
chr8	22389819	22390433	NM_001243975_intron_10_0_chr8_22389820_f	0	+
chr8	22390531	22398127	NM_001243975_intron_11_0_chr8_22390532_f	0	+
chr8	22298971	22332466	NM_005605_intron_0_0_chr8_22298972_f	0	+
chr8	22332664	22333012	NM_005605_intron_1_0_chr8_22332665_f	0	+
chr8	22333137	22355513	NM_005605_intron_2_0_chr8_22333138_f	0	+
chr8	22355625	22368598	NM_005605_intron_3_0_chr8_22355626_f	0	+
chr8	22368744	22370805	NM_005605_intron_4_0_chr8_22368745_f	0	+
chr8	22370945	22380003	NM_005605_intron_5_0_chr8_22370946_f	0	+
chr8	22380081	22380167	NM_005605_intron_6_0_chr8_22380082_f	0	+
chr8	22380262	22384904	NM_005605_intron_7_0_chr8_22380263_f	0	+
chr8	22385030	22386018	NM_005605_intron_8_0_chr8_22385031_f	0	+
chr8	22386090	22389737	NM_005605_intron_9_0_chr8_22386091_f	0	+
chr8	22389819	22390433	NM_005605_intron_10_0_chr8_22389820_f	0	+
chr8	22390531	22396981	NM_005605_intron_11_0_chr8_22390532_f	0	+
chr8	22397011	22398127	NM_005605_intron_12_0_chr8_22397012_f	0	+
chr8	22438210	22438891	NM_176871_intron_0_0_chr8_22438211_f	0	+
chr8	22439043	22442333	NM_176871_intron_1_0_chr8_22439044_f	0	+
chr8	22442403	22442529	NM_176871_intron_2_0_chr8_22442404_f	0	+
chr8	22442675	22442833	NM_176871_intron_3_0_chr8_22442676_f	0	+
chr8	22442912	22446810	NM_176871_intron_4_0_chr8_22442913_f	0	+
chr8	22446887	22447108	NM_176871_intron_5_0_chr8_22446888_f	0	+
chr8	22447254	22449063	NM_176871_intron_6_0_chr8_22447255_f	0	+
chr8	22449181	22451245	NM_176871_intron_7_0_chr8_22449182_f	0	+
chr8	22451345	22452042	NM_176871_intron_8_0_chr8_22451346_f	0	+
chr8	22462931	22463248	NM_021174_intron_0_0_chr8_22462932_f	0	+
chr8	22463344	22463597	NM_021174_intron_1_0_chr8_22463345_f	0	+
chr8	22463689	22464119	NM_021174_intron_2_0_chr8_22463690_f	0	+
chr8	22464211	22464422	NM_021174_intron_3_0_chr8_22464212_f	0	+
chr8	22464537	22464708	NM_021174_intron_4_0_chr8_22464538_f	0	+
chr8	22464838	22465481	NM_021174_intron_5_0_chr8_22464839_f	0	+
chr8	22465578	22470529	NM_021174_intron_6_0_chr8_22465579_f	0	+
chr8	22470649	22471604	NM_021174_intron_7_0_chr8_22470650_f	0	+
chr8	22471827	22471902	NM_021174_intron_8_0_chr8_22471828_f	0	+
chr8	22472016	22472350	NM_021174_intron_9_0_chr8_22472017_f	0	+
chr8	22472514	22472937	NM_021174_intron_10_0_chr8_22472515_f	0	+
chr8	22473109	22473194	NM_021174_intron_11_0_chr8_22473110_f	0	+
chr8	22473425	22473524	NM_021174_intron_12_0_chr8_22473426_f	0	+
chr8	22473761	22474932	NM_021174_intron_13_0_chr8_22473762_f	0	+
chr8	22475077	22475208	NM_021174_intron_14_0_chr8_22475078_f	0	+
chr8	22475291	22475861	NM_021174_intron_15_0_chr8_22475292_f	0	+
chr8	22476008	22476129	NM_021174_intron_16_0_chr8_22476009_f	0	+
chr8	22476241	22476339	NM_021174_intron_17_0_chr8_22476242_f	0	+
chr8	22476528	22476662	NM_021174_intron_18_0_chr8_22476529_f	0	+
chr8	22476868	22477150	NM_021174_intron_19_0_chr8_22476869_f	0	+
chr8	22462355	22463248	NR_033902_intron_0_0_chr8_22462356_f	0	+
chr8	22463344	22463597	NR_033902_intron_1_0_chr8_22463345_f	0	+
chr8	22463689	22464119	NR_033902_intron_2_0_chr8_22463690_f	0	+
chr8	22464211	22464422	NR_033902_intron_3_0_chr8_22464212_f	0	+
chr8	22464537	22464708	NR_033902_intron_4_0_chr8_22464538_f	0	+
chr8	22464838	22465481	NR_033902_intron_5_0_chr8_22464839_f	0	+
chr8	22465578	22470529	NR_033902_intron_6_0_chr8_22465579_f	0	+
chr8	22470649	22471604	NR_033902_intron_7_0_chr8_22470650_f	0	+
chr8	22471827	22471902	NR_033902_intron_8_0_chr8_22471828_f	0	+
chr8	22472016	22472350	NR_033902_intron_9_0_chr8_22472017_f	0	+
chr8	22472514	22472937	NR_033902_intron_10_0_chr8_22472515_f	0	+
chr8	22473109	22473194	NR_033902_intron_11_0_chr8_22473110_f	0	+
chr8	22473425	22473524	NR_033902_intron_12_0_chr8_22473426_f	0	+
chr8	22473761	22474932	NR_033902_intron_13_0_chr8_22473762_f	0	+
chr8	22475077	22475208	NR_033902_intron_14_0_chr8_22475078_f	0	+
chr8	22475291	22475861	NR_033902_intron_15_0_chr8_22475292_f	0	+
chr8	22476008	22476129	NR_033902_intron_16_0_chr8_22476009_f	0	+
chr8	22476241	22476339	NR_033902_intron_17_0_chr8_22476242_f	0	+
chr8	22476528	22476662	NR_033902_intron_18_0_chr8_22476529_f	0	+
chr8	22476868	22477150	NR_033902_intron_19_0_chr8_22476869_f	0	+
chr8	22437040	22438115	NM_021630_intron_0_0_chr8_22437041_f	0	+
chr8	22438210	22438891	NM_021630_intron_1_0_chr8_22438211_f	0	+
chr8	22439043	22442333	NM_021630_intron_2_0_chr8_22439044_f	0	+
chr8	22442403	22442529	NM_021630_intron_3_0_chr8_22442404_f	0	+
chr8	22442675	22442833	NM_021630_intron_4_0_chr8_22442676_f	0	+
chr8	22442912	22446810	NM_021630_intron_5_0_chr8_22442913_f	0	+
chr8	22446887	22447108	NM_021630_intron_6_0_chr8_22446888_f	0	+
chr8	22447254	22449063	NM_021630_intron_7_0_chr8_22447255_f	0	+
chr8	22449181	22451245	NM_021630_intron_8_0_chr8_22449182_f	0	+
chr8	22457273	22458394	NM_001198827_intron_0_0_chr8_22457274_f	0	+
chr8	22458870	22459224	NM_001198827_intron_1_0_chr8_22458871_f	0	+
chr8	22459365	22459484	NM_001198827_intron_2_0_chr8_22459366_f	0	+
chr8	22459593	22459712	NM_001198827_intron_3_0_chr8_22459594_f	0	+
chr8	22459825	22460707	NM_001198827_intron_4_0_chr8_22459826_f	0	+
chr8	22423385	22423857	NM_001018003_intron_0_0_chr8_22423386_f	0	+
chr8	22423997	22424173	NM_001018003_intron_1_0_chr8_22423998_f	0	+
chr8	22424226	22424334	NM_001018003_intron_2_0_chr8_22424227_f	0	+
chr8	22424381	22424573	NM_001018003_intron_3_0_chr8_22424382_f	0	+
chr8	22424688	22426660	NM_001018003_intron_4_0_chr8_22424689_f	0	+
chr8	22426786	22428422	NM_001018003_intron_5_0_chr8_22426787_f	0	+
chr8	22428734	22429230	NM_001018003_intron_6_0_chr8_22428735_f	0	+
chr8	22429334	22429852	NM_001018003_intron_7_0_chr8_22429335_f	0	+
chr8	22429959	22432179	NM_001018003_intron_8_0_chr8_22429960_f	0	+
chr8	22462355	22463248	NM_001363069_intron_0_0_chr8_22462356_f	0	+
chr8	22463344	22463597	NM_001363069_intron_1_0_chr8_22463345_f	0	+
chr8	22463689	22464119	NM_001363069_intron_2_0_chr8_22463690_f	0	+
chr8	22464211	22464422	NM_001363069_intron_3_0_chr8_22464212_f	0	+
chr8	22464537	22464708	NM_001363069_intron_4_0_chr8_22464538_f	0	+
chr8	22464838	22465481	NM_001363069_intron_5_0_chr8_22464839_f	0	+
chr8	22465578	22470529	NM_001363069_intron_6_0_chr8_22465579_f	0	+
chr8	22470649	22471604	NM_001363069_intron_7_0_chr8_22470650_f	0	+
chr8	22471827	22471902	NM_001363069_intron_8_0_chr8_22471828_f	0	+
chr8	22472016	22472350	NM_001363069_intron_9_0_chr8_22472017_f	0	+
chr8	22472514	22472937	NM_001363069_intron_10_0_chr8_22472515_f	0	+
chr8	22473109	22473194	NM_001363069_intron_11_0_chr8_22473110_f	0	+
chr8	22473425	22473524	NM_001363069_intron_12_0_chr8_22473426_f	0	+
chr8	22473761	22474932	NM_001363069_intron_13_0_chr8_22473762_f	0	+
chr8	22475077	22475211	NM_001363069_intron_14_0_chr8_22475078_f	0	+
chr8	22475291	22475861	NM_001363069_intron_15_0_chr8_22475292_f	0	+
chr8	22476008	22476129	NM_001363069_intron_16_0_chr8_22476009_f	0	+
chr8	22476241	22476339	NM_001363069_intron_17_0_chr8_22476242_f	0	+
chr8	22476528	22476662	NM_001363069_intron_18_0_chr8_22476529_f	0	+
chr8	22476868	22477150	NM_001363069_intron_19_0_chr8_22476869_f	0	+
chr8	22462931	22463248	NM_001363068_intron_0_0_chr8_22462932_f	0	+
chr8	22463344	22463597	NM_001363068_intron_1_0_chr8_22463345_f	0	+
chr8	22463689	22464119	NM_001363068_intron_2_0_chr8_22463690_f	0	+
chr8	22464211	22464422	NM_001363068_intron_3_0_chr8_22464212_f	0	+
chr8	22464537	22464708	NM_001363068_intron_4_0_chr8_22464538_f	0	+
chr8	22464838	22465481	NM_001363068_intron_5_0_chr8_22464839_f	0	+
chr8	22465578	22470529	NM_001363068_intron_6_0_chr8_22465579_f	0	+
chr8	22470649	22471604	NM_001363068_intron_7_0_chr8_22470650_f	0	+
chr8	22471827	22471902	NM_001363068_intron_8_0_chr8_22471828_f	0	+
chr8	22472016	22472350	NM_001363068_intron_9_0_chr8_22472017_f	0	+
chr8	22472514	22472937	NM_001363068_intron_10_0_chr8_22472515_f	0	+
chr8	22473109	22473194	NM_001363068_intron_11_0_chr8_22473110_f	0	+
chr8	22473425	22473524	NM_001363068_intron_12_0_chr8_22473426_f	0	+
chr8	22473761	22474932	NM_001363068_intron_13_0_chr8_22473762_f	0	+
chr8	22475077	22475211	NM_001363068_intron_14_0_chr8_22475078_f	0	+
chr8	22475291	22475861	NM_001363068_intron_15_0_chr8_22475292_f	0	+
chr8	22476008	22476129	NM_001363068_intron_16_0_chr8_22476009_f	0	+
chr8	22476241	22476339	NM_001363068_intron_17_0_chr8_22476242_f	0	+
chr8	22476528	22476662	NM_001363068_intron_18_0_chr8_22476529_f	0	+
chr8	22476868	22477150	NM_001363068_intron_19_0_chr8_22476869_f	0	+
chr8	22457273	22458394	NM_173686_intron_0_0_chr8_22457274_f	0	+
chr8	22458870	22459224	NM_173686_intron_1_0_chr8_22458871_f	0	+
chr8	22459365	22459484	NM_173686_intron_2_0_chr8_22459366_f	0	+
chr8	22459593	22459712	NM_173686_intron_3_0_chr8_22459594_f	0	+
chr8	22459825	22460073	NM_173686_intron_4_0_chr8_22459826_f	0	+
chr8	22460156	22460707	NM_173686_intron_5_0_chr8_22460157_f	0	+
chr8	22438210	22438891	NM_198042_intron_0_0_chr8_22438211_f	0	+
chr8	22439043	22442333	NM_198042_intron_1_0_chr8_22439044_f	0	+
chr8	22442403	22442529	NM_198042_intron_2_0_chr8_22442404_f	0	+
chr8	22442675	22442833	NM_198042_intron_3_0_chr8_22442676_f	0	+
chr8	22442912	22446810	NM_198042_intron_4_0_chr8_22442913_f	0	+
chr8	22446887	22447108	NM_198042_intron_5_0_chr8_22446888_f	0	+
chr8	22447254	22451245	NM_198042_intron_6_0_chr8_22447255_f	0	+
chr8	22479081	22481427	NM_018688_intron_0_0_chr8_22479082_r	0	-
chr8	22481562	22481734	NM_018688_intron_1_0_chr8_22481563_r	0	-
chr8	22481876	22487476	NM_018688_intron_2_0_chr8_22481877_r	0	-
chr8	22487517	22487954	NM_018688_intron_3_0_chr8_22487518_r	0	-
chr8	22488091	22494037	NM_018688_intron_4_0_chr8_22488092_r	0	-
chr8	22494099	22494434	NM_018688_intron_5_0_chr8_22494100_r	0	-
chr8	22494475	22502267	NM_018688_intron_6_0_chr8_22494476_r	0	-
chr8	22502316	22526556	NM_018688_intron_7_0_chr8_22502317_r	0	-
chr8	22457273	22458394	NM_001013842_intron_0_0_chr8_22457274_f	0	+
chr8	22458870	22459224	NM_001013842_intron_1_0_chr8_22458871_f	0	+
chr8	22459365	22459484	NM_001013842_intron_2_0_chr8_22459366_f	0	+
chr8	22459593	22459712	NM_001013842_intron_3_0_chr8_22459594_f	0	+
chr8	22459825	22460049	NM_001013842_intron_4_0_chr8_22459826_f	0	+
chr8	22460156	22460707	NM_001013842_intron_5_0_chr8_22460157_f	0	+
chr8	22479081	22481427	NM_001363046_intron_0_0_chr8_22479082_r	0	-
chr8	22481562	22481734	NM_001363046_intron_1_0_chr8_22481563_r	0	-
chr8	22481876	22487476	NM_001363046_intron_2_0_chr8_22481877_r	0	-
chr8	22487517	22487954	NM_001363046_intron_3_0_chr8_22487518_r	0	-
chr8	22488091	22494434	NM_001363046_intron_4_0_chr8_22488092_r	0	-
chr8	22494475	22502267	NM_001363046_intron_5_0_chr8_22494476_r	0	-
chr8	22502316	22526556	NM_001363046_intron_6_0_chr8_22502317_r	0	-
chr8	22479081	22480053	NR_156436_intron_0_0_chr8_22479082_r	0	-
chr8	22480210	22481427	NR_156436_intron_1_0_chr8_22480211_r	0	-
chr8	22481562	22481734	NR_156436_intron_2_0_chr8_22481563_r	0	-
chr8	22481876	22487476	NR_156436_intron_3_0_chr8_22481877_r	0	-
chr8	22487517	22487954	NR_156436_intron_4_0_chr8_22487518_r	0	-
chr8	22488091	22494037	NR_156436_intron_5_0_chr8_22488092_r	0	-
chr8	22494099	22494434	NR_156436_intron_6_0_chr8_22494100_r	0	-
chr8	22494475	22502267	NR_156436_intron_7_0_chr8_22494476_r	0	-
chr8	22502316	22526556	NR_156436_intron_8_0_chr8_22502317_r	0	-
chr8	22548995	22550011	NM_001199881_intron_0_0_chr8_22548996_r	0	-
chr8	22548995	22549814	NM_001199880_intron_0_0_chr8_22548996_r	0	-
chr8	22548995	22550303	NM_004430_intron_0_0_chr8_22548996_r	0	-
chr8	22735664	22738023	NR_125433_intron_0_0_chr8_22735665_f	0	+
chr8	22738101	22741470	NR_125433_intron_1_0_chr8_22738102_f	0	+
chr8	22744756	22745188	NR_125433_intron_2_0_chr8_22744757_f	0	+
chr8	22880497	22881700	NR_027140_intron_0_0_chr8_22880498_r	0	-
chr8	22881773	22884645	NR_027140_intron_1_0_chr8_22881774_r	0	-
chr8	22884801	22885234	NR_027140_intron_2_0_chr8_22884802_r	0	-
chr8	22885266	22885843	NR_027140_intron_3_0_chr8_22885267_r	0	-
chr8	22885954	22886041	NR_027140_intron_4_0_chr8_22885955_r	0	-
chr8	22886115	22887122	NR_027140_intron_5_0_chr8_22886116_r	0	-
chr8	22887234	22888271	NR_027140_intron_6_0_chr8_22887235_r	0	-
chr8	22888385	22926263	NR_027140_intron_7_0_chr8_22888386_r	0	-
chr8	22880497	22881700	NM_003842_intron_0_0_chr8_22880498_r	0	-
chr8	22881773	22884645	NM_003842_intron_1_0_chr8_22881774_r	0	-
chr8	22884801	22885234	NM_003842_intron_2_0_chr8_22884802_r	0	-
chr8	22885266	22885843	NM_003842_intron_3_0_chr8_22885267_r	0	-
chr8	22886115	22887122	NM_003842_intron_4_0_chr8_22886116_r	0	-
chr8	22887234	22888271	NM_003842_intron_5_0_chr8_22887235_r	0	-
chr8	22888385	22900650	NM_003842_intron_6_0_chr8_22888386_r	0	-
chr8	22900756	22926263	NM_003842_intron_7_0_chr8_22900757_r	0	-
chr8	22853395	22861937	NM_001160037_intron_0_0_chr8_22853396_f	0	+
chr8	22862139	22862884	NM_001160037_intron_1_0_chr8_22862140_f	0	+
chr8	22862988	22863472	NM_001160037_intron_2_0_chr8_22862989_f	0	+
chr8	22863658	22864240	NM_001160037_intron_3_0_chr8_22863659_f	0	+
chr8	22865259	22865505	NM_001160037_intron_4_0_chr8_22865260_f	0	+
chr8	22865624	22868050	NM_001160037_intron_5_0_chr8_22865625_f	0	+
chr8	22868201	22872202	NM_001160037_intron_6_0_chr8_22868202_f	0	+
chr8	22872291	22873150	NM_001160037_intron_7_0_chr8_22872292_f	0	+
chr8	22873256	22874764	NM_001160037_intron_8_0_chr8_22873257_f	0	+
chr8	22857618	22861937	NM_015178_intron_0_0_chr8_22857619_f	0	+
chr8	22862139	22862884	NM_015178_intron_1_0_chr8_22862140_f	0	+
chr8	22862988	22863472	NM_015178_intron_2_0_chr8_22862989_f	0	+
chr8	22863658	22864240	NM_015178_intron_3_0_chr8_22863659_f	0	+
chr8	22865259	22865505	NM_015178_intron_4_0_chr8_22865260_f	0	+
chr8	22865624	22868050	NM_015178_intron_5_0_chr8_22865625_f	0	+
chr8	22868201	22872202	NM_015178_intron_6_0_chr8_22868202_f	0	+
chr8	22872291	22873150	NM_015178_intron_7_0_chr8_22872292_f	0	+
chr8	22873256	22874764	NM_015178_intron_8_0_chr8_22873257_f	0	+
chr8	22880497	22881700	NM_147187_intron_0_0_chr8_22880498_r	0	-
chr8	22881773	22884645	NM_147187_intron_1_0_chr8_22881774_r	0	-
chr8	22884801	22885234	NM_147187_intron_2_0_chr8_22884802_r	0	-
chr8	22885266	22885843	NM_147187_intron_3_0_chr8_22885267_r	0	-
chr8	22885954	22886041	NM_147187_intron_4_0_chr8_22885955_r	0	-
chr8	22886115	22887122	NM_147187_intron_5_0_chr8_22886116_r	0	-
chr8	22887234	22888271	NM_147187_intron_6_0_chr8_22887235_r	0	-
chr8	22888385	22900650	NM_147187_intron_7_0_chr8_22888386_r	0	-
chr8	22900756	22926263	NM_147187_intron_8_0_chr8_22900757_r	0	-
chr8	22845076	22849580	NM_001160036_intron_0_0_chr8_22845077_f	0	+
chr8	22849693	22852073	NM_001160036_intron_1_0_chr8_22849694_f	0	+
chr8	22852152	22861937	NM_001160036_intron_2_0_chr8_22852153_f	0	+
chr8	22862139	22862884	NM_001160036_intron_3_0_chr8_22862140_f	0	+
chr8	22862988	22863472	NM_001160036_intron_4_0_chr8_22862989_f	0	+
chr8	22863658	22864240	NM_001160036_intron_5_0_chr8_22863659_f	0	+
chr8	22865259	22865505	NM_001160036_intron_6_0_chr8_22865260_f	0	+
chr8	22865624	22868050	NM_001160036_intron_7_0_chr8_22865625_f	0	+
chr8	22868201	22872202	NM_001160036_intron_8_0_chr8_22868202_f	0	+
chr8	22872291	22873150	NM_001160036_intron_9_0_chr8_22872292_f	0	+
chr8	22873256	22874764	NM_001160036_intron_10_0_chr8_22873257_f	0	+
chr8	22942058	22947660	NR_046173_intron_0_0_chr8_22942059_f	0	+
chr8	22947801	22958149	NR_046173_intron_1_0_chr8_22947802_f	0	+
chr8	22958197	22960209	NR_046173_intron_2_0_chr8_22958198_f	0	+
chr8	22960694	22969232	NM_003841_intron_0_0_chr8_22960695_f	0	+
chr8	22969338	22972169	NM_003841_intron_1_0_chr8_22969339_f	0	+
chr8	22972283	22973020	NM_003841_intron_2_0_chr8_22972284_f	0	+
chr8	22973129	22974153	NM_003841_intron_3_0_chr8_22973130_f	0	+
chr8	22995516	22995700	NM_003840_intron_0_0_chr8_22995517_r	0	-
chr8	22995773	23001962	NM_003840_intron_1_0_chr8_22995774_r	0	-
chr8	23002148	23002570	NM_003840_intron_2_0_chr8_23002149_r	0	-
chr8	23002602	23003180	NM_003840_intron_3_0_chr8_23002603_r	0	-
chr8	23003434	23004473	NM_003840_intron_4_0_chr8_23003435_r	0	-
chr8	23004585	23005950	NM_003840_intron_5_0_chr8_23004586_r	0	-
chr8	23006064	23012386	NM_003840_intron_6_0_chr8_23006065_r	0	-
chr8	23012492	23021298	NM_003840_intron_7_0_chr8_23012493_r	0	-
chr8	23104337	23106722	NM_001317899_intron_0_0_chr8_23104338_f	0	+
chr8	23106894	23112759	NM_001317899_intron_1_0_chr8_23106895_f	0	+
chr8	23112945	23113972	NM_001317899_intron_2_0_chr8_23112946_f	0	+
chr8	23114106	23115545	NM_001317899_intron_3_0_chr8_23114107_f	0	+
chr8	23115594	23115842	NM_001317899_intron_4_0_chr8_23115595_f	0	+
chr8	23115962	23116244	NM_001317899_intron_5_0_chr8_23115963_f	0	+
chr8	23116343	23116578	NM_001317899_intron_6_0_chr8_23116344_f	0	+
chr8	23116639	23117656	NM_001317899_intron_7_0_chr8_23116640_f	0	+
chr8	23117836	23118050	NM_001317899_intron_8_0_chr8_23117837_f	0	+
chr8	23083636	23085578	NR_033928_intron_0_0_chr8_23083637_f	0	+
chr8	23085666	23087460	NR_033928_intron_1_0_chr8_23085667_f	0	+
chr8	23145670	23146018	NR_125897_intron_0_0_chr8_23145671_f	0	+
chr8	23146146	23146528	NR_125897_intron_1_0_chr8_23146147_f	0	+
chr8	23146666	23147378	NR_125897_intron_2_0_chr8_23146667_f	0	+
chr8	23147732	23147847	NR_125897_intron_3_0_chr8_23147733_f	0	+
chr8	23147982	23148873	NR_125897_intron_4_0_chr8_23147983_f	0	+
chr8	23149046	23150815	NR_125897_intron_5_0_chr8_23149047_f	0	+
chr8	23150886	23152281	NR_125897_intron_6_0_chr8_23150887_f	0	+
chr8	23152377	23153479	NR_125897_intron_7_0_chr8_23152378_f	0	+
chr8	23101357	23103768	NM_152272_intron_0_0_chr8_23101358_f	0	+
chr8	23104507	23106722	NM_152272_intron_1_0_chr8_23104508_f	0	+
chr8	23106894	23112759	NM_152272_intron_2_0_chr8_23106895_f	0	+
chr8	23112945	23113972	NM_152272_intron_3_0_chr8_23112946_f	0	+
chr8	23114106	23115545	NM_152272_intron_4_0_chr8_23114107_f	0	+
chr8	23115594	23115842	NM_152272_intron_5_0_chr8_23115595_f	0	+
chr8	23115962	23116244	NM_152272_intron_6_0_chr8_23115963_f	0	+
chr8	23116343	23116578	NM_152272_intron_7_0_chr8_23116344_f	0	+
chr8	23116639	23117656	NM_152272_intron_8_0_chr8_23116640_f	0	+
chr8	23117836	23118050	NM_152272_intron_9_0_chr8_23117837_f	0	+
chr8	23104507	23106722	NM_001363183_intron_0_0_chr8_23104508_f	0	+
chr8	23106894	23112759	NM_001363183_intron_1_0_chr8_23106895_f	0	+
chr8	23112945	23113972	NM_001363183_intron_2_0_chr8_23112946_f	0	+
chr8	23114106	23115545	NM_001363183_intron_3_0_chr8_23114107_f	0	+
chr8	23115594	23115842	NM_001363183_intron_4_0_chr8_23115595_f	0	+
chr8	23115962	23116244	NM_001363183_intron_5_0_chr8_23115963_f	0	+
chr8	23116343	23117656	NM_001363183_intron_6_0_chr8_23116344_f	0	+
chr8	23117836	23118050	NM_001363183_intron_7_0_chr8_23117837_f	0	+
chr8	23145670	23146018	NM_001301650_intron_0_0_chr8_23145671_f	0	+
chr8	23146146	23146528	NM_001301650_intron_1_0_chr8_23146147_f	0	+
chr8	23146666	23147378	NM_001301650_intron_2_0_chr8_23146667_f	0	+
chr8	23147438	23147564	NM_001301650_intron_3_0_chr8_23147439_f	0	+
chr8	23147982	23148873	NM_001301650_intron_4_0_chr8_23147983_f	0	+
chr8	23149046	23150815	NM_001301650_intron_5_0_chr8_23149047_f	0	+
chr8	23150886	23152281	NM_001301650_intron_6_0_chr8_23150887_f	0	+
chr8	23152377	23153479	NM_001301650_intron_7_0_chr8_23152378_f	0	+
chr8	23145670	23146018	NM_001136108_intron_0_0_chr8_23145671_f	0	+
chr8	23146146	23146528	NM_001136108_intron_1_0_chr8_23146147_f	0	+
chr8	23146666	23147378	NM_001136108_intron_2_0_chr8_23146667_f	0	+
chr8	23147982	23148873	NM_001136108_intron_3_0_chr8_23147983_f	0	+
chr8	23149046	23150815	NM_001136108_intron_4_0_chr8_23149047_f	0	+
chr8	23150886	23152281	NM_001136108_intron_5_0_chr8_23150887_f	0	+
chr8	23152377	23153479	NM_001136108_intron_6_0_chr8_23152378_f	0	+
chr8	23290667	23291829	NM_004901_intron_0_0_chr8_23290668_r	0	-
chr8	23291991	23292904	NM_004901_intron_1_0_chr8_23291992_r	0	-
chr8	23292990	23294446	NM_004901_intron_2_0_chr8_23292991_r	0	-
chr8	23294771	23297261	NM_004901_intron_3_0_chr8_23294772_r	0	-
chr8	23297428	23299081	NM_004901_intron_4_0_chr8_23297429_r	0	-
chr8	23299236	23299519	NM_004901_intron_5_0_chr8_23299237_r	0	-
chr8	23299579	23301362	NM_004901_intron_6_0_chr8_23299580_r	0	-
chr8	23301466	23301968	NM_004901_intron_7_0_chr8_23301467_r	0	-
chr8	23302119	23305192	NM_004901_intron_8_0_chr8_23302120_r	0	-
chr8	23305398	23306254	NM_004901_intron_9_0_chr8_23305399_r	0	-
chr8	23306452	23307405	NM_004901_intron_10_0_chr8_23306453_r	0	-
chr8	23307510	23315069	NM_004901_intron_11_0_chr8_23307511_r	0	-
chr8	23290667	23291829	NM_001128930_intron_0_0_chr8_23290668_r	0	-
chr8	23291991	23292904	NM_001128930_intron_1_0_chr8_23291992_r	0	-
chr8	23292990	23294446	NM_001128930_intron_2_0_chr8_23292991_r	0	-
chr8	23294771	23297261	NM_001128930_intron_3_0_chr8_23294772_r	0	-
chr8	23297428	23299105	NM_001128930_intron_4_0_chr8_23297429_r	0	-
chr8	23299236	23299519	NM_001128930_intron_5_0_chr8_23299237_r	0	-
chr8	23299579	23301362	NM_001128930_intron_6_0_chr8_23299580_r	0	-
chr8	23301466	23301968	NM_001128930_intron_7_0_chr8_23301467_r	0	-
chr8	23302119	23305192	NM_001128930_intron_8_0_chr8_23302120_r	0	-
chr8	23305398	23306254	NM_001128930_intron_9_0_chr8_23305399_r	0	-
chr8	23306452	23307405	NM_001128930_intron_10_0_chr8_23306453_r	0	-
chr8	23307510	23315069	NM_001128930_intron_11_0_chr8_23307511_r	0	-
chr8	23386725	23423620	NM_016612_intron_0_0_chr8_23386726_f	0	+
chr8	23423849	23425834	NM_016612_intron_1_0_chr8_23423850_f	0	+
chr8	23425891	23428847	NM_016612_intron_2_0_chr8_23425892_f	0	+
chr8	23386725	23394346	NM_001317814_intron_0_0_chr8_23386726_f	0	+
chr8	23394417	23423620	NM_001317814_intron_1_0_chr8_23394418_f	0	+
chr8	23423849	23425834	NM_001317814_intron_2_0_chr8_23423850_f	0	+
chr8	23425891	23428847	NM_001317814_intron_3_0_chr8_23425892_f	0	+
chr8	23386725	23400600	NM_001317813_intron_0_0_chr8_23386726_f	0	+
chr8	23400724	23423620	NM_001317813_intron_1_0_chr8_23400725_f	0	+
chr8	23423849	23425834	NM_001317813_intron_2_0_chr8_23423850_f	0	+
chr8	23425891	23428847	NM_001317813_intron_3_0_chr8_23425892_f	0	+
chr8	23386725	23423620	NM_001317812_intron_0_0_chr8_23386726_f	0	+
chr8	23424326	23425834	NM_001317812_intron_1_0_chr8_23424327_f	0	+
chr8	23425891	23428847	NM_001317812_intron_2_0_chr8_23425892_f	0	+
chr8	23539152	23540116	NM_006167_intron_0_0_chr8_23539153_r	0	-
chr8	23539152	23540116	NM_001256339_intron_0_0_chr8_23539153_r	0	-
chr8	23540144	23540369	NM_001256339_intron_1_0_chr8_23540145_r	0	-
chr8	23560595	23563837	NM_001136271_intron_0_0_chr8_23560596_r	0	-
chr8	23538655	23540416	NR_046072_intron_0_0_chr8_23538656_r	0	-
chr8	23702553	23708832	NM_003155_intron_0_0_chr8_23702554_r	0	-
chr8	23709044	23709754	NM_003155_intron_1_0_chr8_23709045_r	0	-
chr8	23709897	23711918	NM_003155_intron_2_0_chr8_23709898_r	0	-
chr8	24151708	24157486	NM_001304351_intron_0_0_chr8_24151709_f	0	+
chr8	24157590	24167406	NM_001304351_intron_1_0_chr8_24157591_f	0	+
chr8	24167483	24167675	NM_001304351_intron_2_0_chr8_24167484_f	0	+
chr8	24167754	24168873	NM_001304351_intron_3_0_chr8_24167755_f	0	+
chr8	24168950	24170900	NM_001304351_intron_4_0_chr8_24168951_f	0	+
chr8	24171093	24177748	NM_001304351_intron_5_0_chr8_24171094_f	0	+
chr8	24177820	24178730	NM_001304351_intron_6_0_chr8_24177821_f	0	+
chr8	24178802	24181346	NM_001304351_intron_7_0_chr8_24178803_f	0	+
chr8	24181516	24184066	NM_001304351_intron_8_0_chr8_24181517_f	0	+
chr8	24184148	24187497	NM_001304351_intron_9_0_chr8_24184149_f	0	+
chr8	24187628	24188662	NM_001304351_intron_10_0_chr8_24187629_f	0	+
chr8	24188840	24190172	NM_001304351_intron_11_0_chr8_24188841_f	0	+
chr8	24190262	24192958	NM_001304351_intron_12_0_chr8_24190263_f	0	+
chr8	24193154	24196978	NM_001304351_intron_13_0_chr8_24193155_f	0	+
chr8	24197081	24199110	NM_001304351_intron_14_0_chr8_24197082_f	0	+
chr8	24199270	24200613	NM_001304351_intron_15_0_chr8_24199271_f	0	+
chr8	24200694	24201018	NM_001304351_intron_16_0_chr8_24200695_f	0	+
chr8	24201097	24207376	NM_001304351_intron_17_0_chr8_24201098_f	0	+
chr8	24207485	24208744	NM_001304351_intron_18_0_chr8_24207486_f	0	+
chr8	24208823	24209499	NM_001304351_intron_19_0_chr8_24208824_f	0	+
chr8	24209565	24211896	NM_001304351_intron_20_0_chr8_24209566_f	0	+
chr8	24151708	24157486	NM_021777_intron_0_0_chr8_24151709_f	0	+
chr8	24157590	24167406	NM_021777_intron_1_0_chr8_24157591_f	0	+
chr8	24167483	24167675	NM_021777_intron_2_0_chr8_24167484_f	0	+
chr8	24167754	24168873	NM_021777_intron_3_0_chr8_24167755_f	0	+
chr8	24168950	24170900	NM_021777_intron_4_0_chr8_24168951_f	0	+
chr8	24171093	24177748	NM_021777_intron_5_0_chr8_24171094_f	0	+
chr8	24177820	24178730	NM_021777_intron_6_0_chr8_24177821_f	0	+
chr8	24178802	24181346	NM_021777_intron_7_0_chr8_24178803_f	0	+
chr8	24181516	24184066	NM_021777_intron_8_0_chr8_24181517_f	0	+
chr8	24184148	24187497	NM_021777_intron_9_0_chr8_24184149_f	0	+
chr8	24187628	24188662	NM_021777_intron_10_0_chr8_24187629_f	0	+
chr8	24188840	24190172	NM_021777_intron_11_0_chr8_24188841_f	0	+
chr8	24190262	24192958	NM_021777_intron_12_0_chr8_24190263_f	0	+
chr8	24151708	24157486	NR_130710_intron_0_0_chr8_24151709_f	0	+
chr8	24157590	24167406	NR_130710_intron_1_0_chr8_24157591_f	0	+
chr8	24167483	24167675	NR_130710_intron_2_0_chr8_24167484_f	0	+
chr8	24167754	24168873	NR_130710_intron_3_0_chr8_24167755_f	0	+
chr8	24168950	24170900	NR_130710_intron_4_0_chr8_24168951_f	0	+
chr8	24171093	24177748	NR_130710_intron_5_0_chr8_24171094_f	0	+
chr8	24177820	24178827	NR_130710_intron_6_0_chr8_24177821_f	0	+
chr8	24178961	24181346	NR_130710_intron_7_0_chr8_24178962_f	0	+
chr8	24181516	24184066	NR_130710_intron_8_0_chr8_24181517_f	0	+
chr8	24184148	24187497	NR_130710_intron_9_0_chr8_24184149_f	0	+
chr8	24187628	24188662	NR_130710_intron_10_0_chr8_24187629_f	0	+
chr8	24188840	24190172	NR_130710_intron_11_0_chr8_24188841_f	0	+
chr8	24190262	24192958	NR_130710_intron_12_0_chr8_24190263_f	0	+
chr8	24193154	24196978	NR_130710_intron_13_0_chr8_24193155_f	0	+
chr8	24197081	24199110	NR_130710_intron_14_0_chr8_24197082_f	0	+
chr8	24199270	24200613	NR_130710_intron_15_0_chr8_24199271_f	0	+
chr8	24200694	24201018	NR_130710_intron_16_0_chr8_24200695_f	0	+
chr8	24201101	24207376	NR_130710_intron_17_0_chr8_24201102_f	0	+
chr8	24207485	24208744	NR_130710_intron_18_0_chr8_24207486_f	0	+
chr8	24208823	24209499	NR_130710_intron_19_0_chr8_24208824_f	0	+
chr8	24209565	24211282	NR_130710_intron_20_0_chr8_24209566_f	0	+
chr8	24211345	24211896	NR_130710_intron_21_0_chr8_24211346_f	0	+
chr8	24151708	24157486	NR_130709_intron_0_0_chr8_24151709_f	0	+
chr8	24157590	24167406	NR_130709_intron_1_0_chr8_24157591_f	0	+
chr8	24167483	24167675	NR_130709_intron_2_0_chr8_24167484_f	0	+
chr8	24167754	24168873	NR_130709_intron_3_0_chr8_24167755_f	0	+
chr8	24168950	24177748	NR_130709_intron_4_0_chr8_24168951_f	0	+
chr8	24177820	24178730	NR_130709_intron_5_0_chr8_24177821_f	0	+
chr8	24178802	24181346	NR_130709_intron_6_0_chr8_24178803_f	0	+
chr8	24181516	24184066	NR_130709_intron_7_0_chr8_24181517_f	0	+
chr8	24184148	24187497	NR_130709_intron_8_0_chr8_24184149_f	0	+
chr8	24187628	24188662	NR_130709_intron_9_0_chr8_24187629_f	0	+
chr8	24188840	24190172	NR_130709_intron_10_0_chr8_24188841_f	0	+
chr8	24190262	24192958	NR_130709_intron_11_0_chr8_24190263_f	0	+
chr8	24151708	24157486	NM_014265_intron_0_0_chr8_24151709_f	0	+
chr8	24157590	24167406	NM_014265_intron_1_0_chr8_24157591_f	0	+
chr8	24167483	24167675	NM_014265_intron_2_0_chr8_24167484_f	0	+
chr8	24167754	24168873	NM_014265_intron_3_0_chr8_24167755_f	0	+
chr8	24168950	24170900	NM_014265_intron_4_0_chr8_24168951_f	0	+
chr8	24171093	24177748	NM_014265_intron_5_0_chr8_24171094_f	0	+
chr8	24177820	24178730	NM_014265_intron_6_0_chr8_24177821_f	0	+
chr8	24178802	24181346	NM_014265_intron_7_0_chr8_24178803_f	0	+
chr8	24181516	24184066	NM_014265_intron_8_0_chr8_24181517_f	0	+
chr8	24184148	24187497	NM_014265_intron_9_0_chr8_24184149_f	0	+
chr8	24187628	24188662	NM_014265_intron_10_0_chr8_24187629_f	0	+
chr8	24188840	24190172	NM_014265_intron_11_0_chr8_24188841_f	0	+
chr8	24190262	24192958	NM_014265_intron_12_0_chr8_24190263_f	0	+
chr8	24193154	24196978	NM_014265_intron_13_0_chr8_24193155_f	0	+
chr8	24197081	24199110	NM_014265_intron_14_0_chr8_24197082_f	0	+
chr8	24199270	24200613	NM_014265_intron_15_0_chr8_24199271_f	0	+
chr8	24200694	24201018	NM_014265_intron_16_0_chr8_24200695_f	0	+
chr8	24201097	24207376	NM_014265_intron_17_0_chr8_24201098_f	0	+
chr8	24207485	24208744	NM_014265_intron_18_0_chr8_24207486_f	0	+
chr8	24208823	24209499	NM_014265_intron_19_0_chr8_24208824_f	0	+
chr8	24209565	24211282	NM_014265_intron_20_0_chr8_24209566_f	0	+
chr8	24211345	24211896	NM_014265_intron_21_0_chr8_24211346_f	0	+
chr8	24348019	24349372	NR_125809_intron_0_0_chr8_24348020_r	0	-
chr8	24349673	24369183	NR_125809_intron_1_0_chr8_24349674_r	0	-
chr8	24369456	24372087	NR_125809_intron_2_0_chr8_24369457_r	0	-
chr8	24372177	24372298	NR_125809_intron_3_0_chr8_24372178_r	0	-
chr8	24298673	24299985	NM_003817_intron_0_0_chr8_24298674_f	0	+
chr8	24300089	24304698	NM_003817_intron_1_0_chr8_24300090_f	0	+
chr8	24304775	24321394	NM_003817_intron_2_0_chr8_24304776_f	0	+
chr8	24321473	24323211	NM_003817_intron_3_0_chr8_24321474_f	0	+
chr8	24323288	24324311	NM_003817_intron_4_0_chr8_24323289_f	0	+
chr8	24324501	24326279	NM_003817_intron_5_0_chr8_24324502_f	0	+
chr8	24326333	24333945	NM_003817_intron_6_0_chr8_24326334_f	0	+
chr8	24334017	24339654	NM_003817_intron_7_0_chr8_24334018_f	0	+
chr8	24339824	24342789	NM_003817_intron_8_0_chr8_24339825_f	0	+
chr8	24342874	24344699	NM_003817_intron_9_0_chr8_24342875_f	0	+
chr8	24344830	24346671	NM_003817_intron_10_0_chr8_24344831_f	0	+
chr8	24346846	24348311	NM_003817_intron_11_0_chr8_24346847_f	0	+
chr8	24348401	24349415	NM_003817_intron_12_0_chr8_24348402_f	0	+
chr8	24349611	24350007	NM_003817_intron_13_0_chr8_24349612_f	0	+
chr8	24350110	24350555	NM_003817_intron_14_0_chr8_24350111_f	0	+
chr8	24350742	24356748	NM_003817_intron_15_0_chr8_24350743_f	0	+
chr8	24356829	24357690	NM_003817_intron_16_0_chr8_24356830_f	0	+
chr8	24357769	24358302	NM_003817_intron_17_0_chr8_24357770_f	0	+
chr8	24358408	24358989	NM_003817_intron_18_0_chr8_24358409_f	0	+
chr8	24359089	24364992	NM_003817_intron_19_0_chr8_24359090_f	0	+
chr8	24365048	24366058	NM_003817_intron_20_0_chr8_24365049_f	0	+
chr8	24810465	24810988	NM_006158_intron_0_0_chr8_24810466_r	0	-
chr8	24811064	24811065	NM_006158_intron_1_0_chr8_24811065_r	0	-
chr8	24811309	24811694	NM_006158_intron_2_0_chr8_24811310_r	0	-
chr8	24811819	24812985	NM_006158_intron_3_0_chr8_24811820_r	0	-
chr8	25042466	25101189	NM_001322810_intron_0_0_chr8_25042467_f	0	+
chr8	25101273	25126360	NM_001322810_intron_1_0_chr8_25101274_f	0	+
chr8	25126401	25128305	NM_001322810_intron_2_0_chr8_25126402_f	0	+
chr8	25276976	25279088	NM_000825_intron_0_0_chr8_25276977_r	0	-
chr8	25279184	25280705	NM_000825_intron_1_0_chr8_25279185_r	0	-
chr8	25276976	25279088	NM_001083111_intron_0_0_chr8_25276977_r	0	-
chr8	25279184	25280705	NM_001083111_intron_1_0_chr8_25279185_r	0	-
chr8	25280847	25281716	NM_001083111_intron_2_0_chr8_25280848_r	0	-
chr8	25316989	25317755	NM_152562_intron_0_0_chr8_25316990_f	0	+
chr8	25317816	25317899	NM_152562_intron_1_0_chr8_25317817_f	0	+
chr8	25318070	25319569	NM_152562_intron_2_0_chr8_25318071_f	0	+
chr8	25319724	25323690	NM_152562_intron_3_0_chr8_25319725_f	0	+
chr8	25323841	25325732	NM_152562_intron_4_0_chr8_25323842_f	0	+
chr8	25325929	25327411	NM_152562_intron_5_0_chr8_25325930_f	0	+
chr8	25327496	25337428	NM_152562_intron_6_0_chr8_25327497_f	0	+
chr8	25337640	25340914	NM_152562_intron_7_0_chr8_25337641_f	0	+
chr8	25341002	25341481	NM_152562_intron_8_0_chr8_25341003_f	0	+
chr8	25341726	25343274	NM_152562_intron_9_0_chr8_25341727_f	0	+
chr8	25343353	25344761	NM_152562_intron_10_0_chr8_25343354_f	0	+
chr8	25344850	25346067	NM_152562_intron_11_0_chr8_25344851_f	0	+
chr8	25346205	25360888	NM_152562_intron_12_0_chr8_25346206_f	0	+
chr8	25361060	25364025	NM_152562_intron_13_0_chr8_25361061_f	0	+
chr8	25316989	25317755	NM_001317907_intron_0_0_chr8_25316990_f	0	+
chr8	25317816	25317899	NM_001317907_intron_1_0_chr8_25317817_f	0	+
chr8	25318070	25319569	NM_001317907_intron_2_0_chr8_25318071_f	0	+
chr8	25319724	25323690	NM_001317907_intron_3_0_chr8_25319725_f	0	+
chr8	25323841	25325732	NM_001317907_intron_4_0_chr8_25323842_f	0	+
chr8	25325929	25327411	NM_001317907_intron_5_0_chr8_25325930_f	0	+
chr8	25327496	25337428	NM_001317907_intron_6_0_chr8_25327497_f	0	+
chr8	25337640	25340914	NM_001317907_intron_7_0_chr8_25337641_f	0	+
chr8	25341002	25341481	NM_001317907_intron_8_0_chr8_25341003_f	0	+
chr8	25341726	25343274	NM_001317907_intron_9_0_chr8_25341727_f	0	+
chr8	25343353	25344761	NM_001317907_intron_10_0_chr8_25343354_f	0	+
chr8	25344850	25346067	NM_001317907_intron_11_0_chr8_25344851_f	0	+
chr8	25346205	25360888	NM_001317907_intron_12_0_chr8_25346206_f	0	+
chr8	25361079	25364025	NM_001317907_intron_13_0_chr8_25361080_f	0	+
chr8	25316989	25317755	NM_001317906_intron_0_0_chr8_25316990_f	0	+
chr8	25318070	25319569	NM_001317906_intron_1_0_chr8_25318071_f	0	+
chr8	25319724	25323690	NM_001317906_intron_2_0_chr8_25319725_f	0	+
chr8	25323841	25325732	NM_001317906_intron_3_0_chr8_25323842_f	0	+
chr8	25325929	25327411	NM_001317906_intron_4_0_chr8_25325930_f	0	+
chr8	25327496	25337428	NM_001317906_intron_5_0_chr8_25327497_f	0	+
chr8	25337640	25340914	NM_001317906_intron_6_0_chr8_25337641_f	0	+
chr8	25341002	25341481	NM_001317906_intron_7_0_chr8_25341003_f	0	+
chr8	25341726	25343274	NM_001317906_intron_8_0_chr8_25341727_f	0	+
chr8	25343353	25344761	NM_001317906_intron_9_0_chr8_25343354_f	0	+
chr8	25344850	25346067	NM_001317906_intron_10_0_chr8_25344851_f	0	+
chr8	25346205	25360888	NM_001317906_intron_11_0_chr8_25346206_f	0	+
chr8	25361060	25364025	NM_001317906_intron_12_0_chr8_25361061_f	0	+
chr8	26239382	26239903	NR_144550_intron_0_0_chr8_26239383_r	0	-
chr8	26248033	26248758	NM_001330491_intron_0_0_chr8_26248034_f	0	+
chr8	26248942	26252745	NM_001330491_intron_1_0_chr8_26248943_f	0	+
chr8	26252818	26265515	NM_001330491_intron_2_0_chr8_26252819_f	0	+
chr8	26265619	26265742	NM_001330491_intron_3_0_chr8_26265620_f	0	+
chr8	26265892	26267879	NM_001330491_intron_4_0_chr8_26265893_f	0	+
chr8	26240746	26248758	NM_004331_intron_0_0_chr8_26240747_f	0	+
chr8	26248942	26252745	NM_004331_intron_1_0_chr8_26248943_f	0	+
chr8	26252818	26265515	NM_004331_intron_2_0_chr8_26252819_f	0	+
chr8	26265619	26265742	NM_004331_intron_3_0_chr8_26265620_f	0	+
chr8	26265892	26267879	NM_004331_intron_4_0_chr8_26265893_f	0	+
chr8	26366759	26367063	NM_007257_intron_0_0_chr8_26366760_r	0	-
chr8	26367193	26371331	NM_007257_intron_1_0_chr8_26367194_r	0	-
chr8	26623666	26627797	NM_033304_intron_0_0_chr8_26623667_r	0	-
chr8	26628183	26721603	NM_033304_intron_1_0_chr8_26628184_r	0	-
chr8	26614296	26627797	NM_033302_intron_0_0_chr8_26614297_r	0	-
chr8	26628183	26721603	NM_033302_intron_1_0_chr8_26628184_r	0	-
chr8	26636947	26721603	NM_001322504_intron_0_0_chr8_26636948_r	0	-
chr8	26614296	26721603	NM_001322502_intron_0_0_chr8_26614297_r	0	-
chr8	26628183	26721603	NM_000680_intron_0_0_chr8_26628184_r	0	-
chr8	26723172	26724452	NM_000680_intron_1_0_chr8_26723173_r	0	-
chr8	27094422	27097487	NM_030795_intron_0_0_chr8_27094423_r	0	-
chr8	27097679	27098570	NM_030795_intron_1_0_chr8_27097680_r	0	-
chr8	27098779	27099193	NM_030795_intron_2_0_chr8_27098780_r	0	-
chr8	27099274	27099913	NM_030795_intron_3_0_chr8_27099275_r	0	-
chr8	27100009	27101227	NM_030795_intron_4_0_chr8_27100010_r	0	-
chr8	27101318	27115867	NM_030795_intron_5_0_chr8_27101319_r	0	-
chr8	27094422	27096742	NM_001283055_intron_0_0_chr8_27094423_r	0	-
chr8	27096796	27097487	NM_001283055_intron_1_0_chr8_27096797_r	0	-
chr8	27097679	27098570	NM_001283055_intron_2_0_chr8_27097680_r	0	-
chr8	27098779	27099913	NM_001283055_intron_3_0_chr8_27098780_r	0	-
chr8	27100009	27115867	NM_001283055_intron_4_0_chr8_27100010_r	0	-
chr8	27094422	27096742	NM_001283053_intron_0_0_chr8_27094423_r	0	-
chr8	27096796	27097487	NM_001283053_intron_1_0_chr8_27096797_r	0	-
chr8	27097679	27098570	NM_001283053_intron_2_0_chr8_27097680_r	0	-
chr8	27098779	27099193	NM_001283053_intron_3_0_chr8_27098780_r	0	-
chr8	27099274	27099913	NM_001283053_intron_4_0_chr8_27099275_r	0	-
chr8	27100009	27101227	NM_001283053_intron_5_0_chr8_27100010_r	0	-
chr8	27101318	27115867	NM_001283053_intron_6_0_chr8_27101319_r	0	-
chr8	27094422	27097487	NM_001283054_intron_0_0_chr8_27094423_r	0	-
chr8	27097679	27098570	NM_001283054_intron_1_0_chr8_27097680_r	0	-
chr8	27098779	27099913	NM_001283054_intron_2_0_chr8_27098780_r	0	-
chr8	27100009	27101227	NM_001283054_intron_3_0_chr8_27100010_r	0	-
chr8	27101318	27115867	NM_001283054_intron_4_0_chr8_27101319_r	0	-
chr8	27145644	27146678	NM_001304495_intron_0_0_chr8_27145645_r	0	-
chr8	27146797	27151596	NM_001304495_intron_1_0_chr8_27146798_r	0	-
chr8	27151827	27168317	NM_001304495_intron_2_0_chr8_27151828_r	0	-
chr8	27145644	27146678	NM_171982_intron_0_0_chr8_27145645_r	0	-
chr8	27146797	27147672	NM_171982_intron_1_0_chr8_27146798_r	0	-
chr8	27147695	27151596	NM_171982_intron_2_0_chr8_27147696_r	0	-
chr8	27151827	27155980	NM_171982_intron_3_0_chr8_27151828_r	0	-
chr8	27156076	27168317	NM_171982_intron_4_0_chr8_27156077_r	0	-
chr8	27145644	27146678	NM_001362813_intron_0_0_chr8_27145645_r	0	-
chr8	27146797	27151596	NM_001362813_intron_1_0_chr8_27146798_r	0	-
chr8	27151827	27155980	NM_001362813_intron_2_0_chr8_27151828_r	0	-
chr8	27156076	27168317	NM_001362813_intron_3_0_chr8_27156077_r	0	-
chr8	27319271	27320495	NM_001282455_intron_0_0_chr8_27319272_r	0	-
chr8	27321510	27324745	NM_001282455_intron_1_0_chr8_27321511_r	0	-
chr8	27324855	27326851	NM_001282455_intron_2_0_chr8_27324856_r	0	-
chr8	27326896	27327322	NM_001282455_intron_3_0_chr8_27326897_r	0	-
chr8	27327498	27328502	NM_001282455_intron_4_0_chr8_27327499_r	0	-
chr8	27328711	27336340	NM_001282455_intron_5_0_chr8_27328712_r	0	-
chr8	27319271	27320495	NM_001347708_intron_0_0_chr8_27319272_r	0	-
chr8	27321377	27324745	NM_001347708_intron_1_0_chr8_27321378_r	0	-
chr8	27324855	27326851	NM_001347708_intron_2_0_chr8_27324856_r	0	-
chr8	27326896	27327277	NM_001347708_intron_3_0_chr8_27326897_r	0	-
chr8	27327498	27328502	NM_001347708_intron_4_0_chr8_27327499_r	0	-
chr8	27328711	27336340	NM_001347708_intron_5_0_chr8_27328712_r	0	-
chr8	27319271	27320495	NM_001347707_intron_0_0_chr8_27319272_r	0	-
chr8	27321374	27324745	NM_001347707_intron_1_0_chr8_27321375_r	0	-
chr8	27324855	27326851	NM_001347707_intron_2_0_chr8_27324856_r	0	-
chr8	27326896	27327322	NM_001347707_intron_3_0_chr8_27326897_r	0	-
chr8	27327498	27328502	NM_001347707_intron_4_0_chr8_27327499_r	0	-
chr8	27328711	27332729	NM_001347707_intron_5_0_chr8_27328712_r	0	-
chr8	27332789	27336340	NM_001347707_intron_6_0_chr8_27332790_r	0	-
chr8	27319271	27320495	NM_001347706_intron_0_0_chr8_27319272_r	0	-
chr8	27321505	27324745	NM_001347706_intron_1_0_chr8_27321506_r	0	-
chr8	27324855	27326851	NM_001347706_intron_2_0_chr8_27324856_r	0	-
chr8	27326896	27327277	NM_001347706_intron_3_0_chr8_27326897_r	0	-
chr8	27327498	27328502	NM_001347706_intron_4_0_chr8_27327499_r	0	-
chr8	27328711	27336340	NM_001347706_intron_5_0_chr8_27328712_r	0	-
chr8	27319271	27320495	NM_001347705_intron_0_0_chr8_27319272_r	0	-
chr8	27321505	27324745	NM_001347705_intron_1_0_chr8_27321506_r	0	-
chr8	27324855	27326851	NM_001347705_intron_2_0_chr8_27324856_r	0	-
chr8	27326896	27327322	NM_001347705_intron_3_0_chr8_27326897_r	0	-
chr8	27327498	27328502	NM_001347705_intron_4_0_chr8_27327499_r	0	-
chr8	27328711	27336340	NM_001347705_intron_5_0_chr8_27328712_r	0	-
chr8	27319271	27320495	NM_000742_intron_0_0_chr8_27319272_r	0	-
chr8	27321510	27324745	NM_000742_intron_1_0_chr8_27321511_r	0	-
chr8	27324855	27326851	NM_000742_intron_2_0_chr8_27324856_r	0	-
chr8	27326896	27327277	NM_000742_intron_3_0_chr8_27326897_r	0	-
chr8	27327498	27328502	NM_000742_intron_4_0_chr8_27327499_r	0	-
chr8	27328711	27336340	NM_000742_intron_5_0_chr8_27328712_r	0	-
chr8	27455767	27455976	NR_038335_intron_0_0_chr8_27455768_r	0	-
chr8	27456152	27457296	NR_038335_intron_1_0_chr8_27456153_r	0	-
chr8	27457526	27461807	NR_038335_intron_2_0_chr8_27457527_r	0	-
chr8	27461912	27462440	NR_038335_intron_3_0_chr8_27461913_r	0	-
chr8	27462852	27463870	NR_038335_intron_4_0_chr8_27462853_r	0	-
chr8	27464041	27466454	NR_038335_intron_5_0_chr8_27464042_r	0	-
chr8	27466603	27467991	NR_038335_intron_6_0_chr8_27466604_r	0	-
chr8	27468117	27468662	NR_038335_intron_7_0_chr8_27468118_r	0	-
chr8	27455767	27455976	NR_045494_intron_0_0_chr8_27455768_r	0	-
chr8	27456152	27457296	NR_045494_intron_1_0_chr8_27456153_r	0	-
chr8	27457526	27461807	NR_045494_intron_2_0_chr8_27457527_r	0	-
chr8	27461912	27462440	NR_045494_intron_3_0_chr8_27461913_r	0	-
chr8	27462852	27463870	NR_045494_intron_4_0_chr8_27462853_r	0	-
chr8	27464041	27466454	NR_045494_intron_5_0_chr8_27464042_r	0	-
chr8	27466603	27467991	NR_045494_intron_6_0_chr8_27466604_r	0	-
chr8	27468117	27469117	NR_045494_intron_7_0_chr8_27468118_r	0	-
chr8	27455767	27455976	NM_001831_intron_0_0_chr8_27455768_r	0	-
chr8	27456152	27457296	NM_001831_intron_1_0_chr8_27456153_r	0	-
chr8	27457526	27461807	NM_001831_intron_2_0_chr8_27457527_r	0	-
chr8	27461912	27462440	NM_001831_intron_3_0_chr8_27461913_r	0	-
chr8	27462852	27463870	NM_001831_intron_4_0_chr8_27462853_r	0	-
chr8	27464041	27466454	NM_001831_intron_5_0_chr8_27464042_r	0	-
chr8	27466603	27467991	NM_001831_intron_6_0_chr8_27466604_r	0	-
chr8	27468117	27472171	NM_001831_intron_7_0_chr8_27468118_r	0	-
chr8	27593762	27597988	NM_018246_intron_0_0_chr8_27593763_r	0	-
chr8	27598034	27605593	NM_018246_intron_1_0_chr8_27598035_r	0	-
chr8	27605796	27606011	NM_018246_intron_2_0_chr8_27605797_r	0	-
chr8	27606115	27610028	NM_018246_intron_3_0_chr8_27606116_r	0	-
chr8	27610104	27614235	NM_018246_intron_4_0_chr8_27610105_r	0	-
chr8	27614287	27619935	NM_018246_intron_5_0_chr8_27614288_r	0	-
chr8	27619975	27622720	NM_018246_intron_6_0_chr8_27619976_r	0	-
chr8	27622768	27630029	NM_018246_intron_7_0_chr8_27622769_r	0	-
chr8	27593762	27605593	NM_001304530_intron_0_0_chr8_27593763_r	0	-
chr8	27605796	27606011	NM_001304530_intron_1_0_chr8_27605797_r	0	-
chr8	27606115	27610028	NM_001304530_intron_2_0_chr8_27606116_r	0	-
chr8	27610104	27619935	NM_001304530_intron_3_0_chr8_27610105_r	0	-
chr8	27619975	27622720	NM_001304530_intron_4_0_chr8_27619976_r	0	-
chr8	27622768	27630029	NM_001304530_intron_5_0_chr8_27622769_r	0	-
chr8	27593762	27597988	NM_001304529_intron_0_0_chr8_27593763_r	0	-
chr8	27598034	27610028	NM_001304529_intron_1_0_chr8_27598035_r	0	-
chr8	27610104	27614235	NM_001304529_intron_2_0_chr8_27610105_r	0	-
chr8	27614287	27619935	NM_001304529_intron_3_0_chr8_27614288_r	0	-
chr8	27619975	27622720	NM_001304529_intron_4_0_chr8_27619976_r	0	-
chr8	27622768	27630029	NM_001304529_intron_5_0_chr8_27622769_r	0	-
chr8	27593762	27597988	NM_001304532_intron_0_0_chr8_27593763_r	0	-
chr8	27598034	27605593	NM_001304532_intron_1_0_chr8_27598035_r	0	-
chr8	27605796	27606011	NM_001304532_intron_2_0_chr8_27605797_r	0	-
chr8	27606115	27610028	NM_001304532_intron_3_0_chr8_27606116_r	0	-
chr8	27610104	27619935	NM_001304532_intron_4_0_chr8_27610105_r	0	-
chr8	27619975	27622720	NM_001304532_intron_5_0_chr8_27619976_r	0	-
chr8	27622768	27630029	NM_001304532_intron_6_0_chr8_27622769_r	0	-
chr8	27593762	27605593	NR_130761_intron_0_0_chr8_27593763_r	0	-
chr8	27605796	27610028	NR_130761_intron_1_0_chr8_27605797_r	0	-
chr8	27610104	27614235	NR_130761_intron_2_0_chr8_27610105_r	0	-
chr8	27614287	27619935	NR_130761_intron_3_0_chr8_27614288_r	0	-
chr8	27619975	27622720	NR_130761_intron_4_0_chr8_27619976_r	0	-
chr8	27622768	27630029	NR_130761_intron_5_0_chr8_27622769_r	0	-
chr8	27593762	27597988	NR_130762_intron_0_0_chr8_27593763_r	0	-
chr8	27598034	27605593	NR_130762_intron_1_0_chr8_27598035_r	0	-
chr8	27605796	27610028	NR_130762_intron_2_0_chr8_27605797_r	0	-
chr8	27610104	27619935	NR_130762_intron_3_0_chr8_27610105_r	0	-
chr8	27619975	27622720	NR_130762_intron_4_0_chr8_27619976_r	0	-
chr8	27622768	27630029	NR_130762_intron_5_0_chr8_27622769_r	0	-
chr8	27593762	27597988	NR_156432_intron_0_0_chr8_27593763_r	0	-
chr8	27598034	27605593	NR_156432_intron_1_0_chr8_27598035_r	0	-
chr8	27605796	27610028	NR_156432_intron_2_0_chr8_27605797_r	0	-
chr8	27610104	27614235	NR_156432_intron_3_0_chr8_27610105_r	0	-
chr8	27614287	27619935	NR_156432_intron_4_0_chr8_27614288_r	0	-
chr8	27619975	27622720	NR_156432_intron_5_0_chr8_27619976_r	0	-
chr8	27622768	27630029	NR_156432_intron_6_0_chr8_27622769_r	0	-
chr8	27668018	27668474	NM_018492_intron_0_0_chr8_27668019_r	0	-
chr8	27668651	27678081	NM_018492_intron_1_0_chr8_27668652_r	0	-
chr8	27678211	27679835	NM_018492_intron_2_0_chr8_27678212_r	0	-
chr8	27680005	27680579	NM_018492_intron_3_0_chr8_27680006_r	0	-
chr8	27680722	27685621	NM_018492_intron_4_0_chr8_27680723_r	0	-
chr8	27685715	27690572	NM_018492_intron_5_0_chr8_27685716_r	0	-
chr8	27690650	27695168	NM_018492_intron_6_0_chr8_27690651_r	0	-
chr8	27668018	27668474	NM_001278945_intron_0_0_chr8_27668019_r	0	-
chr8	27668684	27678081	NM_001278945_intron_1_0_chr8_27668685_r	0	-
chr8	27678211	27679835	NM_001278945_intron_2_0_chr8_27678212_r	0	-
chr8	27680005	27680579	NM_001278945_intron_3_0_chr8_27680006_r	0	-
chr8	27680722	27685621	NM_001278945_intron_4_0_chr8_27680723_r	0	-
chr8	27685715	27690572	NM_001278945_intron_5_0_chr8_27685716_r	0	-
chr8	27690650	27695226	NM_001278945_intron_6_0_chr8_27690651_r	0	-
chr8	27668018	27668474	NM_001363040_intron_0_0_chr8_27668019_r	0	-
chr8	27668651	27678081	NM_001363040_intron_1_0_chr8_27668652_r	0	-
chr8	27678211	27679835	NM_001363040_intron_2_0_chr8_27678212_r	0	-
chr8	27680005	27680579	NM_001363040_intron_3_0_chr8_27680006_r	0	-
chr8	27680722	27685621	NM_001363040_intron_4_0_chr8_27680723_r	0	-
chr8	27685715	27690572	NM_001363040_intron_5_0_chr8_27685716_r	0	-
chr8	27690650	27695226	NM_001363040_intron_6_0_chr8_27690651_r	0	-
chr8	27950750	27957344	NM_001284220_intron_0_0_chr8_27950751_f	0	+
chr8	27957483	27964229	NM_001284220_intron_1_0_chr8_27957484_f	0	+
chr8	27964300	27965429	NM_001284220_intron_2_0_chr8_27964301_f	0	+
chr8	27965493	27967886	NM_001284220_intron_3_0_chr8_27965494_f	0	+
chr8	27967955	27970535	NM_001284220_intron_4_0_chr8_27967956_f	0	+
chr8	27970690	27987018	NM_001284220_intron_5_0_chr8_27970691_f	0	+
chr8	27987180	27989794	NM_001284220_intron_6_0_chr8_27987181_f	0	+
chr8	27989921	27995214	NM_001284220_intron_7_0_chr8_27989922_f	0	+
chr8	27995408	28013458	NM_001284220_intron_8_0_chr8_27995409_f	0	+
chr8	28013549	28016084	NM_001284220_intron_9_0_chr8_28013550_f	0	+
chr8	28016150	28017745	NM_001284220_intron_10_0_chr8_28016151_f	0	+
chr8	28017973	28019513	NM_001284220_intron_11_0_chr8_28017974_f	0	+
chr8	28019595	28047165	NM_001284220_intron_12_0_chr8_28019596_f	0	+
chr8	27947849	27954735	NM_001284222_intron_0_0_chr8_27947850_f	0	+
chr8	27954835	27957344	NM_001284222_intron_1_0_chr8_27954836_f	0	+
chr8	27957483	27964229	NM_001284222_intron_2_0_chr8_27957484_f	0	+
chr8	27964300	27965429	NM_001284222_intron_3_0_chr8_27964301_f	0	+
chr8	27965493	27967886	NM_001284222_intron_4_0_chr8_27965494_f	0	+
chr8	27967955	27970535	NM_001284222_intron_5_0_chr8_27967956_f	0	+
chr8	27970690	27987018	NM_001284222_intron_6_0_chr8_27970691_f	0	+
chr8	27987180	27989794	NM_001284222_intron_7_0_chr8_27987181_f	0	+
chr8	27989921	27995214	NM_001284222_intron_8_0_chr8_27989922_f	0	+
chr8	27995408	28013458	NM_001284222_intron_9_0_chr8_27995409_f	0	+
chr8	28013549	28016084	NM_001284222_intron_10_0_chr8_28013550_f	0	+
chr8	28016150	28017745	NM_001284222_intron_11_0_chr8_28016151_f	0	+
chr8	28017973	28019513	NM_001284222_intron_12_0_chr8_28017974_f	0	+
chr8	28019595	28047165	NM_001284222_intron_13_0_chr8_28019596_f	0	+
chr8	27950750	27954735	NM_018091_intron_0_0_chr8_27950751_f	0	+
chr8	27954835	27957344	NM_018091_intron_1_0_chr8_27954836_f	0	+
chr8	27957483	27964229	NM_018091_intron_2_0_chr8_27957484_f	0	+
chr8	27964300	27965429	NM_018091_intron_3_0_chr8_27964301_f	0	+
chr8	27965493	27967886	NM_018091_intron_4_0_chr8_27965494_f	0	+
chr8	27967955	27970535	NM_018091_intron_5_0_chr8_27967956_f	0	+
chr8	27970690	27987018	NM_018091_intron_6_0_chr8_27970691_f	0	+
chr8	27987180	27989794	NM_018091_intron_7_0_chr8_27987181_f	0	+
chr8	27989921	27995214	NM_018091_intron_8_0_chr8_27989922_f	0	+
chr8	27995408	28013458	NM_018091_intron_9_0_chr8_27995409_f	0	+
chr8	28013549	28016084	NM_018091_intron_10_0_chr8_28013550_f	0	+
chr8	28016150	28017745	NM_018091_intron_11_0_chr8_28016151_f	0	+
chr8	28017973	28019513	NM_018091_intron_12_0_chr8_28017974_f	0	+
chr8	28019595	28047165	NM_018091_intron_13_0_chr8_28019596_f	0	+
chr8	27950750	27954735	NM_001284226_intron_0_0_chr8_27950751_f	0	+
chr8	27954835	27964229	NM_001284226_intron_1_0_chr8_27954836_f	0	+
chr8	27964300	27965429	NM_001284226_intron_2_0_chr8_27964301_f	0	+
chr8	27965493	27967886	NM_001284226_intron_3_0_chr8_27965494_f	0	+
chr8	27967955	27970535	NM_001284226_intron_4_0_chr8_27967956_f	0	+
chr8	27970690	27987018	NM_001284226_intron_5_0_chr8_27970691_f	0	+
chr8	27987180	27989794	NM_001284226_intron_6_0_chr8_27987181_f	0	+
chr8	27989921	27995214	NM_001284226_intron_7_0_chr8_27989922_f	0	+
chr8	27995408	28013458	NM_001284226_intron_8_0_chr8_27995409_f	0	+
chr8	28013549	28016084	NM_001284226_intron_9_0_chr8_28013550_f	0	+
chr8	28016150	28017745	NM_001284226_intron_10_0_chr8_28016151_f	0	+
chr8	28017973	28019513	NM_001284226_intron_11_0_chr8_28017974_f	0	+
chr8	28019595	28047165	NM_001284226_intron_12_0_chr8_28019596_f	0	+
chr8	27950750	27957344	NM_001284225_intron_0_0_chr8_27950751_f	0	+
chr8	27957483	27964229	NM_001284225_intron_1_0_chr8_27957484_f	0	+
chr8	27964300	27967886	NM_001284225_intron_2_0_chr8_27964301_f	0	+
chr8	27967955	27970535	NM_001284225_intron_3_0_chr8_27967956_f	0	+
chr8	27970690	27987018	NM_001284225_intron_4_0_chr8_27970691_f	0	+
chr8	27987180	27989794	NM_001284225_intron_5_0_chr8_27987181_f	0	+
chr8	27989921	27995214	NM_001284225_intron_6_0_chr8_27989922_f	0	+
chr8	27995408	28013458	NM_001284225_intron_7_0_chr8_27995409_f	0	+
chr8	28013549	28016084	NM_001284225_intron_8_0_chr8_28013550_f	0	+
chr8	28016150	28017745	NM_001284225_intron_9_0_chr8_28016151_f	0	+
chr8	28017973	28019513	NM_001284225_intron_10_0_chr8_28017974_f	0	+
chr8	28019595	28047165	NM_001284225_intron_11_0_chr8_28019596_f	0	+
chr8	27950750	27954735	NM_001284224_intron_0_0_chr8_27950751_f	0	+
chr8	27954835	27964229	NM_001284224_intron_1_0_chr8_27954836_f	0	+
chr8	27964300	27967886	NM_001284224_intron_2_0_chr8_27964301_f	0	+
chr8	27967955	27970535	NM_001284224_intron_3_0_chr8_27967956_f	0	+
chr8	27970690	27987018	NM_001284224_intron_4_0_chr8_27970691_f	0	+
chr8	27987180	27989794	NM_001284224_intron_5_0_chr8_27987181_f	0	+
chr8	27989921	27995214	NM_001284224_intron_6_0_chr8_27989922_f	0	+
chr8	27995408	28013458	NM_001284224_intron_7_0_chr8_27995409_f	0	+
chr8	28013549	28016084	NM_001284224_intron_8_0_chr8_28013550_f	0	+
chr8	28016150	28017745	NM_001284224_intron_9_0_chr8_28016151_f	0	+
chr8	28017973	28019513	NM_001284224_intron_10_0_chr8_28017974_f	0	+
chr8	28019595	28047165	NM_001284224_intron_11_0_chr8_28019596_f	0	+
chr8	28206347	28206641	NM_018660_intron_0_0_chr8_28206348_r	0	-
chr8	28206745	28207580	NM_018660_intron_1_0_chr8_28206746_r	0	-
chr8	28207673	28209011	NM_018660_intron_2_0_chr8_28207674_r	0	-
chr8	28209324	28210089	NM_018660_intron_3_0_chr8_28209325_r	0	-
chr8	28210190	28210689	NM_018660_intron_4_0_chr8_28210191_r	0	-
chr8	28210925	28214186	NM_018660_intron_5_0_chr8_28210926_r	0	-
chr8	28214296	28217108	NM_018660_intron_6_0_chr8_28214297_r	0	-
chr8	28217341	28218401	NM_018660_intron_7_0_chr8_28217342_r	0	-
chr8	28218699	28243909	NM_018660_intron_8_0_chr8_28218700_r	0	-
chr8	28196305	28196556	NM_001284244_intron_0_0_chr8_28196306_f	0	+
chr8	28197008	28200458	NM_001284244_intron_1_0_chr8_28197009_f	0	+
chr8	28351860	28360186	NM_145866_intron_0_0_chr8_28351861_f	0	+
chr8	28360719	28378154	NM_145866_intron_1_0_chr8_28360720_f	0	+
chr8	28378351	28384663	NM_145866_intron_2_0_chr8_28378352_f	0	+
chr8	28385681	28409119	NM_145866_intron_3_0_chr8_28385682_f	0	+
chr8	28409268	28413254	NM_145866_intron_4_0_chr8_28409269_f	0	+
chr8	28413488	28420314	NM_145866_intron_5_0_chr8_28413489_f	0	+
chr8	28351860	28357449	NM_017412_intron_0_0_chr8_28351861_f	0	+
chr8	28357495	28360186	NM_017412_intron_1_0_chr8_28357496_f	0	+
chr8	28360719	28378154	NM_017412_intron_2_0_chr8_28360720_f	0	+
chr8	28378351	28384663	NM_017412_intron_3_0_chr8_28378352_f	0	+
chr8	28385681	28409119	NM_017412_intron_4_0_chr8_28385682_f	0	+
chr8	28409268	28413254	NM_017412_intron_5_0_chr8_28409269_f	0	+
chr8	28413488	28420314	NM_017412_intron_6_0_chr8_28413489_f	0	+
chr8	28555991	28556957	NR_126027_intron_0_0_chr8_28555992_r	0	-
chr8	28557560	28558876	NR_126027_intron_1_0_chr8_28557561_r	0	-
chr8	29194928	29195798	NM_057158_intron_0_0_chr8_29194929_r	0	-
chr8	29196018	29197614	NM_057158_intron_1_0_chr8_29196019_r	0	-
chr8	29197760	29202886	NM_057158_intron_2_0_chr8_29197761_r	0	-
chr8	29203591	29205307	NM_057158_intron_3_0_chr8_29203592_r	0	-
chr8	29194928	29195798	NM_001394_intron_0_0_chr8_29194929_r	0	-
chr8	29196018	29197614	NM_001394_intron_1_0_chr8_29196019_r	0	-
chr8	29197760	29207362	NM_001394_intron_2_0_chr8_29197761_r	0	-
chr8	29579667	29582392	NR_026765_intron_0_0_chr8_29579668_r	0	-
chr8	29582535	29583671	NR_026765_intron_1_0_chr8_29582536_r	0	-
chr8	29583939	29605530	NR_026765_intron_2_0_chr8_29583940_r	0	-
chr8	29606095	29606568	NR_125816_intron_0_0_chr8_29606096_f	0	+
chr8	29606609	29607145	NR_125816_intron_1_0_chr8_29606610_f	0	+
chr8	29673808	29678945	NR_125817_intron_0_0_chr8_29673809_r	0	-
chr8	29679430	29685927	NR_125817_intron_1_0_chr8_29679431_r	0	-
chr8	29780165	29780552	NR_024473_intron_0_0_chr8_29780166_f	0	+
chr8	29780837	29809705	NR_024473_intron_1_0_chr8_29780838_f	0	+
chr8	29953044	29959413	NM_001128208_intron_0_0_chr8_29953045_f	0	+
chr8	29959489	29961815	NM_001128208_intron_1_0_chr8_29959490_f	0	+
chr8	29962002	29994787	NM_001128208_intron_2_0_chr8_29962003_f	0	+
chr8	29953044	29959413	NM_015344_intron_0_0_chr8_29953045_f	0	+
chr8	29959489	29961815	NM_015344_intron_1_0_chr8_29959490_f	0	+
chr8	29962002	29963261	NM_015344_intron_2_0_chr8_29962003_f	0	+
chr8	29921429	29923503	NM_016127_intron_0_0_chr8_29921430_r	0	-
chr8	29923655	29924292	NM_016127_intron_1_0_chr8_29923656_r	0	-
chr8	29924434	29927157	NM_016127_intron_2_0_chr8_29924435_r	0	-
chr8	29927575	29931392	NM_016127_intron_3_0_chr8_29927576_r	0	-
chr8	29931571	29940362	NM_016127_intron_4_0_chr8_29931572_r	0	-
chr8	29990422	29996047	NM_001100916_intron_0_0_chr8_29990423_r	0	-
chr8	29996272	30001998	NM_001100916_intron_1_0_chr8_29996273_r	0	-
chr8	29921429	29923503	NM_001284239_intron_0_0_chr8_29921430_r	0	-
chr8	29923655	29924292	NM_001284239_intron_1_0_chr8_29923656_r	0	-
chr8	29924434	29927157	NM_001284239_intron_2_0_chr8_29924435_r	0	-
chr8	29927575	29940362	NM_001284239_intron_3_0_chr8_29927576_r	0	-
chr8	30240131	30241059	NR_046205_intron_0_0_chr8_30240132_r	0	-
chr8	30241213	30242659	NR_046205_intron_1_0_chr8_30241214_r	0	-
chr8	30436554	30437797	NM_002095_intron_0_0_chr8_30436555_r	0	-
chr8	30437913	30464573	NM_002095_intron_1_0_chr8_30437914_r	0	-
chr8	30464667	30469815	NM_002095_intron_2_0_chr8_30464668_r	0	-
chr8	30469998	30472124	NM_002095_intron_3_0_chr8_30469999_r	0	-
chr8	30472232	30492548	NM_002095_intron_4_0_chr8_30472233_r	0	-
chr8	30492640	30510949	NM_002095_intron_5_0_chr8_30492641_r	0	-
chr8	30511119	30515489	NM_002095_intron_6_0_chr8_30511120_r	0	-
chr8	30442675	30464573	NM_001348353_intron_0_0_chr8_30442676_r	0	-
chr8	30464667	30469815	NM_001348353_intron_1_0_chr8_30464668_r	0	-
chr8	30469998	30472124	NM_001348353_intron_2_0_chr8_30469999_r	0	-
chr8	30472232	30492548	NM_001348353_intron_3_0_chr8_30472233_r	0	-
chr8	30492640	30510949	NM_001348353_intron_4_0_chr8_30492641_r	0	-
chr8	30511119	30515091	NM_001348353_intron_5_0_chr8_30511120_r	0	-
chr8	30496156	30502008	NM_001206847_intron_0_0_chr8_30496157_f	0	+
chr8	30502089	30502797	NM_001206847_intron_1_0_chr8_30502090_f	0	+
chr8	30601794	30608912	NM_005671_intron_0_0_chr8_30601795_f	0	+
chr8	30609035	30610551	NM_005671_intron_1_0_chr8_30609036_f	0	+
chr8	30610622	30612181	NM_005671_intron_2_0_chr8_30610623_f	0	+
chr8	30612304	30614281	NM_005671_intron_3_0_chr8_30612305_f	0	+
chr8	30614404	30618404	NM_005671_intron_4_0_chr8_30614405_f	0	+
chr8	30618446	30620789	NM_005671_intron_5_0_chr8_30618447_f	0	+
chr8	30620863	30623742	NM_005671_intron_7_0_chr8_30620864_f	0	+
chr8	30601794	30608912	NM_001282199_intron_0_0_chr8_30601795_f	0	+
chr8	30609035	30610551	NM_001282199_intron_1_0_chr8_30609036_f	0	+
chr8	30610622	30614281	NM_001282199_intron_2_0_chr8_30610623_f	0	+
chr8	30614404	30618404	NM_001282199_intron_3_0_chr8_30614405_f	0	+
chr8	30618446	30620789	NM_001282199_intron_4_0_chr8_30618447_f	0	+
chr8	30620863	30623742	NM_001282199_intron_6_0_chr8_30620864_f	0	+
chr8	30601794	30609023	NM_001282189_intron_0_0_chr8_30601795_f	0	+
chr8	30609035	30610551	NM_001282189_intron_1_0_chr8_30609036_f	0	+
chr8	30610622	30612181	NM_001282189_intron_2_0_chr8_30610623_f	0	+
chr8	30612304	30614281	NM_001282189_intron_3_0_chr8_30612305_f	0	+
chr8	30614404	30618404	NM_001282189_intron_4_0_chr8_30614405_f	0	+
chr8	30618446	30620789	NM_001282189_intron_5_0_chr8_30618447_f	0	+
chr8	30620863	30623742	NM_001282189_intron_7_0_chr8_30620864_f	0	+
chr8	30643823	30648712	NM_001009552_intron_0_0_chr8_30643824_r	0	-
chr8	30648831	30651432	NM_001009552_intron_1_0_chr8_30648832_r	0	-
chr8	30651594	30651707	NM_001009552_intron_2_0_chr8_30651595_r	0	-
chr8	30651797	30655096	NM_001009552_intron_3_0_chr8_30651798_r	0	-
chr8	30655270	30657061	NM_001009552_intron_4_0_chr8_30655271_r	0	-
chr8	30657271	30669835	NM_001009552_intron_5_0_chr8_30657272_r	0	-
chr8	30706832	30716183	NR_146525_intron_0_0_chr8_30706833_r	0	-
chr8	30716346	30717426	NR_146525_intron_1_0_chr8_30716347_r	0	-
chr8	30717573	30724780	NR_146525_intron_2_0_chr8_30717574_r	0	-
chr8	30725018	30732452	NR_146525_intron_3_0_chr8_30725019_r	0	-
chr8	30732618	30744682	NR_146525_intron_4_0_chr8_30732619_r	0	-
chr8	30744827	30746151	NR_146525_intron_5_0_chr8_30744828_r	0	-
chr8	30690839	30694318	NM_001350162_intron_0_0_chr8_30690840_r	0	-
chr8	30695577	30697421	NM_001350162_intron_1_0_chr8_30695578_r	0	-
chr8	30697480	30699519	NM_001350162_intron_2_0_chr8_30697481_r	0	-
chr8	30706832	30716183	NM_001350162_intron_3_0_chr8_30706833_r	0	-
chr8	30716346	30717426	NM_001350162_intron_4_0_chr8_30716347_r	0	-
chr8	30717573	30724780	NM_001350162_intron_5_0_chr8_30717574_r	0	-
chr8	30725018	30732452	NM_001350162_intron_6_0_chr8_30725019_r	0	-
chr8	30732618	30744682	NM_001350162_intron_7_0_chr8_30732619_r	0	-
chr8	30744827	30756257	NM_001350162_intron_8_0_chr8_30744828_r	0	-
chr8	30756333	30770394	NM_001350162_intron_9_0_chr8_30756334_r	0	-
chr8	30854213	30889434	NM_001323312_intron_0_0_chr8_30854214_r	0	-
chr8	30890304	30890593	NM_001323312_intron_1_0_chr8_30890305_r	0	-
chr8	30890304	30890593	NM_001323311_intron_0_0_chr8_30890305_r	0	-
chr8	30854213	30889434	NM_001015508_intron_0_0_chr8_30854214_r	0	-
chr8	32298297	32298741	NR_047475_intron_0_0_chr8_32298298_f	0	+
chr8	32298952	32299983	NR_047475_intron_1_0_chr8_32298953_f	0	+
chr8	32579560	32585466	NM_001322197_intron_0_0_chr8_32579561_f	0	+
chr8	32585596	32600192	NM_001322197_intron_1_0_chr8_32585597_f	0	+
chr8	32600251	32611889	NM_001322197_intron_2_0_chr8_32600252_f	0	+
chr8	32611992	32613920	NM_001322197_intron_3_0_chr8_32611993_f	0	+
chr8	32614047	32616823	NM_001322197_intron_4_0_chr8_32614048_f	0	+
chr8	32616954	32617717	NM_001322197_intron_5_0_chr8_32616955_f	0	+
chr8	32617924	32621265	NM_001322197_intron_6_0_chr8_32617925_f	0	+
chr8	32579560	32585466	NM_001159996_intron_0_0_chr8_32579561_f	0	+
chr8	32585596	32599525	NM_001159996_intron_1_0_chr8_32585597_f	0	+
chr8	32599593	32611889	NM_001159996_intron_2_0_chr8_32599594_f	0	+
chr8	32611992	32613920	NM_001159996_intron_3_0_chr8_32611993_f	0	+
chr8	32614047	32616823	NM_001159996_intron_4_0_chr8_32614048_f	0	+
chr8	32616954	32617717	NM_001159996_intron_5_0_chr8_32616955_f	0	+
chr8	32617924	32620735	NM_001159996_intron_6_0_chr8_32617925_f	0	+
chr8	32620877	32621265	NM_001159996_intron_7_0_chr8_32620878_f	0	+
chr8	33356795	33357845	NM_001102401_intron_0_0_chr8_33356796_r	0	-
chr8	33358008	33360946	NM_001102401_intron_1_0_chr8_33358009_r	0	-
chr8	33361090	33361265	NM_001102401_intron_2_0_chr8_33361091_r	0	-
chr8	33361453	33364746	NM_001102401_intron_3_0_chr8_33361454_r	0	-
chr8	33364839	33367263	NM_001102401_intron_4_0_chr8_33364840_r	0	-
chr8	33367450	33369484	NM_001102401_intron_5_0_chr8_33367451_r	0	-
chr8	33370230	33370599	NM_001102401_intron_6_0_chr8_33370231_r	0	-
chr8	33356795	33357845	NM_001330505_intron_0_0_chr8_33356796_r	0	-
chr8	33358008	33360946	NM_001330505_intron_1_0_chr8_33358009_r	0	-
chr8	33361090	33361265	NM_001330505_intron_2_0_chr8_33361091_r	0	-
chr8	33361453	33367263	NM_001330505_intron_3_0_chr8_33361454_r	0	-
chr8	33367450	33369484	NM_001330505_intron_4_0_chr8_33367451_r	0	-
chr8	33370230	33370599	NM_001330505_intron_5_0_chr8_33370231_r	0	-
chr8	33356795	33357845	NM_025115_intron_0_0_chr8_33356796_r	0	-
chr8	33358008	33360946	NM_025115_intron_1_0_chr8_33358009_r	0	-
chr8	33361090	33361265	NM_025115_intron_2_0_chr8_33361091_r	0	-
chr8	33361453	33364746	NM_025115_intron_3_0_chr8_33361454_r	0	-
chr8	33364839	33367263	NM_025115_intron_4_0_chr8_33364840_r	0	-
chr8	33367450	33369484	NM_025115_intron_5_0_chr8_33367451_r	0	-
chr8	33342739	33345895	NM_032509_intron_0_0_chr8_33342740_f	0	+
chr8	33345945	33346037	NM_032509_intron_1_0_chr8_33345946_f	0	+
chr8	33346147	33346251	NM_032509_intron_2_0_chr8_33346148_f	0	+
chr8	33346316	33346505	NM_032509_intron_3_0_chr8_33346317_f	0	+
chr8	33346657	33347802	NM_032509_intron_4_0_chr8_33346658_f	0	+
chr8	33347857	33353059	NM_032509_intron_5_0_chr8_33347858_f	0	+
chr8	33353134	33354142	NM_032509_intron_6_0_chr8_33353135_f	0	+
chr8	33354259	33354749	NM_032509_intron_7_0_chr8_33354260_f	0	+
chr8	33354815	33355949	NM_032509_intron_8_0_chr8_33354816_f	0	+
chr8	33356795	33357845	NM_001265581_intron_0_0_chr8_33356796_r	0	-
chr8	33358008	33360946	NM_001265581_intron_1_0_chr8_33358009_r	0	-
chr8	33361090	33361265	NM_001265581_intron_2_0_chr8_33361091_r	0	-
chr8	33361453	33364746	NM_001265581_intron_3_0_chr8_33361454_r	0	-
chr8	33364839	33367263	NM_001265581_intron_4_0_chr8_33364840_r	0	-
chr8	33367450	33369484	NM_001265581_intron_5_0_chr8_33367451_r	0	-
chr8	33370230	33370477	NM_001265581_intron_6_0_chr8_33370231_r	0	-
chr8	33449730	33451050	NM_001305116_intron_0_0_chr8_33449731_r	0	-
chr8	33451265	33454812	NM_001305116_intron_1_0_chr8_33451266_r	0	-
chr8	33449730	33451050	NM_024025_intron_0_0_chr8_33449731_r	0	-
chr8	33451265	33454812	NM_024025_intron_1_0_chr8_33451266_r	0	-
chr8	33455109	33457182	NM_024025_intron_2_0_chr8_33455110_r	0	-
chr8	33449730	33451050	NM_001305115_intron_0_0_chr8_33449731_r	0	-
chr8	33451265	33454812	NM_001305115_intron_1_0_chr8_33451266_r	0	-
chr8	33455106	33457182	NM_001305115_intron_2_0_chr8_33455107_r	0	-
chr8	34641614	34650275	NR_125746_intron_0_0_chr8_34641615_f	0	+
chr8	34650483	34676789	NR_125746_intron_1_0_chr8_34650484_f	0	+
chr8	34676923	34722174	NR_125746_intron_2_0_chr8_34676924_f	0	+
chr8	35530693	35537368	NR_125819_intron_0_0_chr8_35530694_r	0	-
chr8	35537650	35561197	NR_125819_intron_1_0_chr8_35537651_r	0	-
chr8	35561244	35563098	NR_125819_intron_2_0_chr8_35561245_r	0	-
chr8	35563172	35563863	NR_125819_intron_3_0_chr8_35563173_r	0	-
chr8	37264537	37278858	NR_121620_intron_0_0_chr8_37264538_r	0	-
chr8	37279087	37288649	NR_121620_intron_1_0_chr8_37279088_r	0	-
chr8	37288694	37289266	NR_121620_intron_2_0_chr8_37288695_r	0	-
chr8	37289305	37330595	NR_121620_intron_3_0_chr8_37289306_r	0	-
chr8	37330728	37333359	NR_121620_intron_4_0_chr8_37330729_r	0	-
chr8	37333530	37350955	NR_121620_intron_5_0_chr8_37333531_r	0	-
chr8	37374218	37374320	NR_121621_intron_0_0_chr8_37374219_r	0	-
chr8	37374474	37378825	NR_121621_intron_1_0_chr8_37374475_r	0	-
chr8	37594196	37595425	NM_007175_intron_0_0_chr8_37594197_f	0	+
chr8	37595547	37597882	NM_007175_intron_1_0_chr8_37595548_f	0	+
chr8	37597964	37599289	NM_007175_intron_2_0_chr8_37597965_f	0	+
chr8	37599336	37601872	NM_007175_intron_3_0_chr8_37599337_f	0	+
chr8	37601934	37602088	NM_007175_intron_4_0_chr8_37601935_f	0	+
chr8	37602214	37607076	NM_007175_intron_5_0_chr8_37602215_f	0	+
chr8	37607150	37607311	NM_007175_intron_6_0_chr8_37607151_f	0	+
chr8	37607370	37607912	NM_007175_intron_7_0_chr8_37607371_f	0	+
chr8	37608004	37609143	NM_007175_intron_8_0_chr8_37608005_f	0	+
chr8	37609233	37610967	NM_007175_intron_9_0_chr8_37609234_f	0	+
chr8	37611047	37611432	NM_007175_intron_10_0_chr8_37611048_f	0	+
chr8	37594316	37594896	NR_125821_intron_0_0_chr8_37594317_r	0	-
chr8	37575514	37584677	NR_125820_intron_0_0_chr8_37575515_f	0	+
chr8	37584808	37590595	NR_125820_intron_1_0_chr8_37584809_f	0	+
chr8	37553740	37554662	NM_025069_intron_0_0_chr8_37553741_f	0	+
chr8	37594196	37595425	NM_001003791_intron_0_0_chr8_37594197_f	0	+
chr8	37595547	37597882	NM_001003791_intron_1_0_chr8_37595548_f	0	+
chr8	37597964	37599289	NM_001003791_intron_2_0_chr8_37597965_f	0	+
chr8	37599336	37601872	NM_001003791_intron_3_0_chr8_37599337_f	0	+
chr8	37601934	37602088	NM_001003791_intron_4_0_chr8_37601935_f	0	+
chr8	37602214	37603086	NM_001003791_intron_5_0_chr8_37602215_f	0	+
chr8	37594525	37595425	NM_001003790_intron_0_0_chr8_37594526_f	0	+
chr8	37595547	37597882	NM_001003790_intron_1_0_chr8_37595548_f	0	+
chr8	37597964	37599289	NM_001003790_intron_2_0_chr8_37597965_f	0	+
chr8	37599336	37601872	NM_001003790_intron_3_0_chr8_37599337_f	0	+
chr8	37601934	37602088	NM_001003790_intron_4_0_chr8_37601935_f	0	+
chr8	37602214	37603086	NM_001003790_intron_5_0_chr8_37602215_f	0	+
chr8	37594946	37595425	NM_001362880_intron_0_0_chr8_37594947_f	0	+
chr8	37595547	37597882	NM_001362880_intron_1_0_chr8_37595548_f	0	+
chr8	37597964	37599289	NM_001362880_intron_2_0_chr8_37597965_f	0	+
chr8	37599336	37601872	NM_001362880_intron_3_0_chr8_37599337_f	0	+
chr8	37601934	37602088	NM_001362880_intron_4_0_chr8_37601935_f	0	+
chr8	37602214	37603086	NM_001362880_intron_5_0_chr8_37602215_f	0	+
chr8	37594525	37595425	NM_001362878_intron_0_0_chr8_37594526_f	0	+
chr8	37595547	37597882	NM_001362878_intron_1_0_chr8_37595548_f	0	+
chr8	37597964	37599289	NM_001362878_intron_2_0_chr8_37597965_f	0	+
chr8	37599336	37601872	NM_001362878_intron_3_0_chr8_37599337_f	0	+
chr8	37601934	37602088	NM_001362878_intron_4_0_chr8_37601935_f	0	+
chr8	37602214	37607076	NM_001362878_intron_5_0_chr8_37602215_f	0	+
chr8	37607150	37607311	NM_001362878_intron_6_0_chr8_37607151_f	0	+
chr8	37607370	37607912	NM_001362878_intron_7_0_chr8_37607371_f	0	+
chr8	37608004	37609143	NM_001362878_intron_8_0_chr8_37608005_f	0	+
chr8	37609233	37610967	NM_001362878_intron_9_0_chr8_37609234_f	0	+
chr8	37611047	37611432	NM_001362878_intron_10_0_chr8_37611048_f	0	+
chr8	37620276	37623043	NM_001349349_intron_0_0_chr8_37620277_f	0	+
chr8	37623151	37623228	NM_001349349_intron_1_0_chr8_37623152_f	0	+
chr8	37623264	37623797	NM_001349349_intron_2_0_chr8_37623265_f	0	+
chr8	37623873	37623999	NM_001349349_intron_3_0_chr8_37623874_f	0	+
chr8	37620276	37623043	NM_007198_intron_0_0_chr8_37620277_f	0	+
chr8	37623151	37623228	NM_007198_intron_1_0_chr8_37623152_f	0	+
chr8	37623264	37623797	NM_007198_intron_2_0_chr8_37623265_f	0	+
chr8	37623873	37630272	NM_007198_intron_3_0_chr8_37623874_f	0	+
chr8	37630407	37632856	NM_007198_intron_4_0_chr8_37630408_f	0	+
chr8	37632999	37633435	NM_007198_intron_5_0_chr8_37633000_f	0	+
chr8	37633534	37635490	NM_007198_intron_6_0_chr8_37633535_f	0	+
chr8	37620276	37623043	NM_001349346_intron_0_0_chr8_37620277_f	0	+
chr8	37623151	37623228	NM_001349346_intron_1_0_chr8_37623152_f	0	+
chr8	37623264	37623797	NM_001349346_intron_2_0_chr8_37623265_f	0	+
chr8	37623873	37630272	NM_001349346_intron_3_0_chr8_37623874_f	0	+
chr8	37630407	37632826	NM_001349346_intron_4_0_chr8_37630408_f	0	+
chr8	37632999	37633435	NM_001349346_intron_5_0_chr8_37633000_f	0	+
chr8	37633534	37635490	NM_001349346_intron_6_0_chr8_37633535_f	0	+
chr8	37702731	37704371	NM_018310_intron_0_0_chr8_37702732_r	0	-
chr8	37704693	37706113	NM_018310_intron_1_0_chr8_37704694_r	0	-
chr8	37706173	37707147	NM_018310_intron_2_0_chr8_37706174_r	0	-
chr8	37620218	37623043	NM_001349348_intron_0_0_chr8_37620219_f	0	+
chr8	37623151	37623228	NM_001349348_intron_1_0_chr8_37623152_f	0	+
chr8	37623264	37623797	NM_001349348_intron_2_0_chr8_37623265_f	0	+
chr8	37623873	37630272	NM_001349348_intron_3_0_chr8_37623874_f	0	+
chr8	37630407	37632856	NM_001349348_intron_4_0_chr8_37630408_f	0	+
chr8	37632999	37633435	NM_001349348_intron_5_0_chr8_37633000_f	0	+
chr8	37633534	37635490	NM_001349348_intron_6_0_chr8_37633535_f	0	+
chr8	37620276	37623043	NM_001349347_intron_0_0_chr8_37620277_f	0	+
chr8	37623151	37623234	NM_001349347_intron_1_0_chr8_37623152_f	0	+
chr8	37623264	37623797	NM_001349347_intron_2_0_chr8_37623265_f	0	+
chr8	37623873	37630272	NM_001349347_intron_3_0_chr8_37623874_f	0	+
chr8	37630407	37632856	NM_001349347_intron_4_0_chr8_37630408_f	0	+
chr8	37632999	37633435	NM_001349347_intron_5_0_chr8_37633000_f	0	+
chr8	37633534	37635490	NM_001349347_intron_6_0_chr8_37633535_f	0	+
chr8	37655052	37672413	NM_032777_intron_0_0_chr8_37655053_f	0	+
chr8	37672485	37686405	NM_032777_intron_1_0_chr8_37672486_f	0	+
chr8	37686477	37686778	NM_032777_intron_2_0_chr8_37686478_f	0	+
chr8	37686850	37687005	NM_032777_intron_3_0_chr8_37686851_f	0	+
chr8	37687077	37687368	NM_032777_intron_4_0_chr8_37687078_f	0	+
chr8	37687532	37688227	NM_032777_intron_5_0_chr8_37687533_f	0	+
chr8	37688441	37688940	NM_032777_intron_6_0_chr8_37688442_f	0	+
chr8	37689105	37690527	NM_032777_intron_7_0_chr8_37689106_f	0	+
chr8	37690726	37691205	NM_032777_intron_8_0_chr8_37690727_f	0	+
chr8	37691355	37691484	NM_032777_intron_9_0_chr8_37691356_f	0	+
chr8	37691646	37692691	NM_032777_intron_10_0_chr8_37691647_f	0	+
chr8	37692916	37693071	NM_032777_intron_11_0_chr8_37692917_f	0	+
chr8	37693288	37695248	NM_032777_intron_12_0_chr8_37693289_f	0	+
chr8	37695457	37696473	NM_032777_intron_13_0_chr8_37695458_f	0	+
chr8	37696601	37697016	NM_032777_intron_14_0_chr8_37696602_f	0	+
chr8	37697140	37697638	NM_032777_intron_15_0_chr8_37697141_f	0	+
chr8	37697784	37698277	NM_032777_intron_16_0_chr8_37697785_f	0	+
chr8	37698367	37698603	NM_032777_intron_17_0_chr8_37698368_f	0	+
chr8	37792004	37792590	NM_152413_intron_0_0_chr8_37792005_r	0	-
chr8	37792733	37793221	NM_152413_intron_1_0_chr8_37792734_r	0	-
chr8	37793387	37794237	NM_152413_intron_2_0_chr8_37793388_r	0	-
chr8	37794388	37794482	NM_152413_intron_3_0_chr8_37794389_r	0	-
chr8	37794575	37794794	NM_152413_intron_4_0_chr8_37794576_r	0	-
chr8	37794904	37795155	NM_152413_intron_5_0_chr8_37794905_r	0	-
chr8	37795267	37796217	NM_152413_intron_6_0_chr8_37795268_r	0	-
chr8	37796399	37797432	NM_152413_intron_7_0_chr8_37796400_r	0	-
chr8	37821757	37822782	NM_000025_intron_0_0_chr8_37821758_r	0	-
chr8	37963657	37963895	NM_001105214_intron_0_0_chr8_37963658_f	0	+
chr8	37963962	37964538	NM_001105214_intron_1_0_chr8_37963963_f	0	+
chr8	37964684	37967896	NM_001105214_intron_2_0_chr8_37964685_f	0	+
chr8	37967985	37968256	NM_001105214_intron_3_0_chr8_37967986_f	0	+
chr8	37968351	37971709	NM_001105214_intron_4_0_chr8_37968352_f	0	+
chr8	37971805	37972422	NM_001105214_intron_5_0_chr8_37971806_f	0	+
chr8	37972518	37974167	NM_001105214_intron_6_0_chr8_37972519_f	0	+
chr8	37974243	37976787	NM_001105214_intron_7_0_chr8_37974244_f	0	+
chr8	37976881	37978449	NM_001105214_intron_8_0_chr8_37976882_f	0	+
chr8	37978667	37985808	NM_001105214_intron_9_0_chr8_37978668_f	0	+
chr8	37985976	37986275	NM_001105214_intron_10_0_chr8_37985977_f	0	+
chr8	37986469	37990971	NM_001105214_intron_11_0_chr8_37986470_f	0	+
chr8	37991064	37993185	NM_001105214_intron_12_0_chr8_37991065_f	0	+
chr8	37993284	37996333	NM_001105214_intron_13_0_chr8_37993285_f	0	+
chr8	37996393	37996481	NM_001105214_intron_14_0_chr8_37996394_f	0	+
chr8	37963657	37963895	NM_001261832_intron_0_0_chr8_37963658_f	0	+
chr8	37963962	37964538	NM_001261832_intron_1_0_chr8_37963963_f	0	+
chr8	37964684	37967896	NM_001261832_intron_2_0_chr8_37964685_f	0	+
chr8	37967985	37968256	NM_001261832_intron_3_0_chr8_37967986_f	0	+
chr8	37968351	37971709	NM_001261832_intron_4_0_chr8_37968352_f	0	+
chr8	37971805	37972422	NM_001261832_intron_5_0_chr8_37971806_f	0	+
chr8	37972518	37974167	NM_001261832_intron_6_0_chr8_37972519_f	0	+
chr8	37974243	37976787	NM_001261832_intron_7_0_chr8_37974244_f	0	+
chr8	37976881	37978449	NM_001261832_intron_8_0_chr8_37976882_f	0	+
chr8	37978667	37985808	NM_001261832_intron_9_0_chr8_37978668_f	0	+
chr8	37985976	37986275	NM_001261832_intron_10_0_chr8_37985977_f	0	+
chr8	37986469	37990971	NM_001261832_intron_11_0_chr8_37986470_f	0	+
chr8	37991064	37996333	NM_001261832_intron_12_0_chr8_37991065_f	0	+
chr8	37996393	37996481	NM_001261832_intron_13_0_chr8_37996394_f	0	+
chr8	37963256	37963895	NM_001282272_intron_0_0_chr8_37963257_f	0	+
chr8	37963962	37967896	NM_001282272_intron_1_0_chr8_37963963_f	0	+
chr8	37967985	37968256	NM_001282272_intron_2_0_chr8_37967986_f	0	+
chr8	37968351	37971709	NM_001282272_intron_3_0_chr8_37968352_f	0	+
chr8	37971805	37972422	NM_001282272_intron_4_0_chr8_37971806_f	0	+
chr8	37972518	37974167	NM_001282272_intron_5_0_chr8_37972519_f	0	+
chr8	37974243	37976787	NM_001282272_intron_6_0_chr8_37974244_f	0	+
chr8	37976881	37978449	NM_001282272_intron_7_0_chr8_37976882_f	0	+
chr8	37978667	37985808	NM_001282272_intron_8_0_chr8_37978668_f	0	+
chr8	37985976	37986275	NM_001282272_intron_9_0_chr8_37985977_f	0	+
chr8	37986469	37990971	NM_001282272_intron_10_0_chr8_37986470_f	0	+
chr8	37991064	37993185	NM_001282272_intron_11_0_chr8_37991065_f	0	+
chr8	37993284	37996333	NM_001282272_intron_12_0_chr8_37993285_f	0	+
chr8	37996393	37996481	NM_001282272_intron_13_0_chr8_37996394_f	0	+
chr8	37963256	37963895	NM_004674_intron_0_0_chr8_37963257_f	0	+
chr8	37963962	37964538	NM_004674_intron_1_0_chr8_37963963_f	0	+
chr8	37964684	37967896	NM_004674_intron_2_0_chr8_37964685_f	0	+
chr8	37967985	37968256	NM_004674_intron_3_0_chr8_37967986_f	0	+
chr8	37968351	37971709	NM_004674_intron_4_0_chr8_37968352_f	0	+
chr8	37971805	37972422	NM_004674_intron_5_0_chr8_37971806_f	0	+
chr8	37972518	37974167	NM_004674_intron_6_0_chr8_37972519_f	0	+
chr8	37974243	37976787	NM_004674_intron_7_0_chr8_37974244_f	0	+
chr8	37976881	37978449	NM_004674_intron_8_0_chr8_37976882_f	0	+
chr8	37978667	37985808	NM_004674_intron_9_0_chr8_37978668_f	0	+
chr8	37985976	37986275	NM_004674_intron_10_0_chr8_37985977_f	0	+
chr8	37986469	37990971	NM_004674_intron_11_0_chr8_37986470_f	0	+
chr8	37991064	37993185	NM_004674_intron_12_0_chr8_37991065_f	0	+
chr8	37993284	37996333	NM_004674_intron_13_0_chr8_37993285_f	0	+
chr8	37996393	37996481	NM_004674_intron_14_0_chr8_37996394_f	0	+
chr8	37888236	37914598	NM_004095_intron_0_0_chr8_37888237_f	0	+
chr8	37914778	37917421	NM_004095_intron_1_0_chr8_37914779_f	0	+
chr8	38001904	38002739	NM_000349_intron_0_0_chr8_38001905_r	0	-
chr8	38002833	38003480	NM_000349_intron_1_0_chr8_38002834_r	0	-
chr8	38003665	38003806	NM_000349_intron_2_0_chr8_38003666_r	0	-
chr8	38003965	38005717	NM_000349_intron_3_0_chr8_38003966_r	0	-
chr8	38005845	38006158	NM_000349_intron_4_0_chr8_38005846_r	0	-
chr8	38006272	38008272	NM_000349_intron_5_0_chr8_38006273_r	0	-
chr8	38089377	38090504	NM_001362913_intron_0_0_chr8_38089378_f	0	+
chr8	38090732	38091911	NM_001362913_intron_1_0_chr8_38090733_f	0	+
chr8	38092102	38095055	NM_001362913_intron_2_0_chr8_38092103_f	0	+
chr8	38095145	38095606	NM_001362913_intron_3_0_chr8_38095146_f	0	+
chr8	38095727	38099767	NM_001362913_intron_4_0_chr8_38095728_f	0	+
chr8	38099903	38103259	NM_001362913_intron_5_0_chr8_38099904_f	0	+
chr8	38103468	38103750	NM_001362913_intron_6_0_chr8_38103469_f	0	+
chr8	38103818	38105230	NM_001362913_intron_7_0_chr8_38103819_f	0	+
chr8	38105353	38107225	NM_001362913_intron_8_0_chr8_38105354_f	0	+
chr8	38107321	38109429	NM_001362913_intron_9_0_chr8_38107322_f	0	+
chr8	38109546	38109649	NM_001362913_intron_10_0_chr8_38109547_f	0	+
chr8	38109805	38110239	NM_001362913_intron_11_0_chr8_38109806_f	0	+
chr8	38110342	38110474	NM_001362913_intron_12_0_chr8_38110343_f	0	+
chr8	38110645	38111073	NM_001362913_intron_13_0_chr8_38110646_f	0	+
chr8	38111236	38117557	NM_001362913_intron_14_0_chr8_38111237_f	0	+
chr8	38117665	38118117	NM_001362913_intron_15_0_chr8_38117666_f	0	+
chr8	38034657	38065029	NM_001204878_intron_0_0_chr8_38034658_f	0	+
chr8	38065284	38066530	NM_001204878_intron_1_0_chr8_38065285_f	0	+
chr8	38066785	38067525	NM_001204878_intron_2_0_chr8_38066786_f	0	+
chr8	38089377	38090504	NM_001362912_intron_0_0_chr8_38089378_f	0	+
chr8	38090732	38091911	NM_001362912_intron_1_0_chr8_38090733_f	0	+
chr8	38092102	38095055	NM_001362912_intron_2_0_chr8_38092103_f	0	+
chr8	38095145	38095606	NM_001362912_intron_3_0_chr8_38095146_f	0	+
chr8	38095727	38097792	NM_001362912_intron_4_0_chr8_38095728_f	0	+
chr8	38097882	38099767	NM_001362912_intron_5_0_chr8_38097883_f	0	+
chr8	38099903	38103259	NM_001362912_intron_6_0_chr8_38099904_f	0	+
chr8	38103468	38103750	NM_001362912_intron_7_0_chr8_38103469_f	0	+
chr8	38103818	38105230	NM_001362912_intron_8_0_chr8_38103819_f	0	+
chr8	38105353	38107225	NM_001362912_intron_9_0_chr8_38105354_f	0	+
chr8	38107321	38109429	NM_001362912_intron_10_0_chr8_38107322_f	0	+
chr8	38109546	38109649	NM_001362912_intron_11_0_chr8_38109547_f	0	+
chr8	38109805	38110239	NM_001362912_intron_12_0_chr8_38109806_f	0	+
chr8	38110342	38110474	NM_001362912_intron_13_0_chr8_38110343_f	0	+
chr8	38110645	38111073	NM_001362912_intron_14_0_chr8_38110646_f	0	+
chr8	38111236	38117557	NM_001362912_intron_15_0_chr8_38111237_f	0	+
chr8	38117665	38118081	NM_001362912_intron_16_0_chr8_38117666_f	0	+
chr8	38021358	38027319	NR_045493_intron_0_0_chr8_38021359_r	0	-
chr8	38027435	38029482	NR_045493_intron_1_0_chr8_38027436_r	0	-
chr8	38029551	38034070	NR_045493_intron_2_0_chr8_38029552_r	0	-
chr8	38122467	38123658	NM_032483_intron_0_0_chr8_38122468_r	0	-
chr8	38123829	38124784	NM_032483_intron_1_0_chr8_38123830_r	0	-
chr8	38124909	38125414	NM_032483_intron_2_0_chr8_38124910_r	0	-
chr8	38125478	38125888	NM_032483_intron_3_0_chr8_38125479_r	0	-
chr8	38125979	38126399	NM_032483_intron_4_0_chr8_38125980_r	0	-
chr8	38126508	38126643	NM_032483_intron_5_0_chr8_38126509_r	0	-
chr8	38089430	38090504	NM_001362914_intron_0_0_chr8_38089431_f	0	+
chr8	38090732	38091911	NM_001362914_intron_1_0_chr8_38090733_f	0	+
chr8	38092102	38095055	NM_001362914_intron_2_0_chr8_38092103_f	0	+
chr8	38095145	38095606	NM_001362914_intron_3_0_chr8_38095146_f	0	+
chr8	38095727	38097792	NM_001362914_intron_4_0_chr8_38095728_f	0	+
chr8	38097882	38099767	NM_001362914_intron_5_0_chr8_38097883_f	0	+
chr8	38099903	38103259	NM_001362914_intron_6_0_chr8_38099904_f	0	+
chr8	38103468	38103750	NM_001362914_intron_7_0_chr8_38103469_f	0	+
chr8	38103818	38105230	NM_001362914_intron_8_0_chr8_38103819_f	0	+
chr8	38105353	38107225	NM_001362914_intron_9_0_chr8_38105354_f	0	+
chr8	38107321	38109429	NM_001362914_intron_10_0_chr8_38107322_f	0	+
chr8	38109546	38109649	NM_001362914_intron_11_0_chr8_38109547_f	0	+
chr8	38109805	38110239	NM_001362914_intron_12_0_chr8_38109806_f	0	+
chr8	38110342	38110474	NM_001362914_intron_13_0_chr8_38110343_f	0	+
chr8	38110645	38111073	NM_001362914_intron_14_0_chr8_38110646_f	0	+
chr8	38111236	38117557	NM_001362914_intron_15_0_chr8_38111237_f	0	+
chr8	38117665	38118117	NM_001362914_intron_16_0_chr8_38117666_f	0	+
chr8	38122467	38123658	NM_001354454_intron_0_0_chr8_38122468_r	0	-
chr8	38123829	38124784	NM_001354454_intron_1_0_chr8_38123830_r	0	-
chr8	38124909	38125414	NM_001354454_intron_2_0_chr8_38124910_r	0	-
chr8	38125478	38125888	NM_001354454_intron_3_0_chr8_38125479_r	0	-
chr8	38125979	38126312	NM_001354454_intron_4_0_chr8_38125980_r	0	-
chr8	38126508	38126643	NM_001354454_intron_5_0_chr8_38126509_r	0	-
chr8	38124909	38125414	NM_001102560_intron_0_0_chr8_38124910_r	0	-
chr8	38125478	38125888	NM_001102560_intron_1_0_chr8_38125479_r	0	-
chr8	38125979	38126399	NM_001102560_intron_2_0_chr8_38125980_r	0	-
chr8	38126508	38126643	NM_001102560_intron_3_0_chr8_38126509_r	0	-
chr8	38021358	38027319	NM_014462_intron_0_0_chr8_38021359_r	0	-
chr8	38027435	38029482	NM_014462_intron_1_0_chr8_38027436_r	0	-
chr8	38029551	38033792	NM_014462_intron_2_0_chr8_38029552_r	0	-
chr8	38122122	38123658	NM_001102559_intron_0_0_chr8_38122123_r	0	-
chr8	38123829	38124784	NM_001102559_intron_1_0_chr8_38123830_r	0	-
chr8	38124909	38125414	NM_001102559_intron_2_0_chr8_38124910_r	0	-
chr8	38125478	38125888	NM_001102559_intron_3_0_chr8_38125479_r	0	-
chr8	38125979	38126399	NM_001102559_intron_4_0_chr8_38125980_r	0	-
chr8	38126508	38126643	NM_001102559_intron_5_0_chr8_38126509_r	0	-
chr8	38124909	38125414	NM_001354457_intron_0_0_chr8_38124910_r	0	-
chr8	38125590	38125888	NM_001354457_intron_1_0_chr8_38125591_r	0	-
chr8	38125979	38126399	NM_001354457_intron_2_0_chr8_38125980_r	0	-
chr8	38126508	38126643	NM_001354457_intron_3_0_chr8_38126509_r	0	-
chr8	38120924	38123658	NM_001354456_intron_0_0_chr8_38120925_r	0	-
chr8	38123829	38124784	NM_001354456_intron_1_0_chr8_38123830_r	0	-
chr8	38124909	38125414	NM_001354456_intron_2_0_chr8_38124910_r	0	-
chr8	38125478	38125888	NM_001354456_intron_3_0_chr8_38125479_r	0	-
chr8	38125979	38126399	NM_001354456_intron_4_0_chr8_38125980_r	0	-
chr8	38126508	38126643	NM_001354456_intron_5_0_chr8_38126509_r	0	-
chr8	38089377	38090504	NM_001164234_intron_0_0_chr8_38089378_f	0	+
chr8	38090732	38091911	NM_001164234_intron_1_0_chr8_38090733_f	0	+
chr8	38092102	38095055	NM_001164234_intron_2_0_chr8_38092103_f	0	+
chr8	38095145	38095606	NM_001164234_intron_3_0_chr8_38095146_f	0	+
chr8	38034657	38050205	NM_004874_intron_0_0_chr8_38034658_f	0	+
chr8	38050313	38065029	NM_004874_intron_1_0_chr8_38050314_f	0	+
chr8	38065284	38066530	NM_004874_intron_2_0_chr8_38065285_f	0	+
chr8	38066785	38067525	NM_004874_intron_3_0_chr8_38066786_f	0	+
chr8	38089662	38090504	NM_001164232_intron_0_0_chr8_38089663_f	0	+
chr8	38090732	38091911	NM_001164232_intron_1_0_chr8_38090733_f	0	+
chr8	38092102	38095055	NM_001164232_intron_2_0_chr8_38092103_f	0	+
chr8	38095145	38095606	NM_001164232_intron_3_0_chr8_38095146_f	0	+
chr8	38095727	38097792	NM_001164232_intron_4_0_chr8_38095728_f	0	+
chr8	38097882	38099767	NM_001164232_intron_5_0_chr8_38097883_f	0	+
chr8	38099903	38103259	NM_001164232_intron_6_0_chr8_38099904_f	0	+
chr8	38103468	38103750	NM_001164232_intron_7_0_chr8_38103469_f	0	+
chr8	38103818	38105230	NM_001164232_intron_8_0_chr8_38103819_f	0	+
chr8	38105353	38107225	NM_001164232_intron_9_0_chr8_38105354_f	0	+
chr8	38107321	38109429	NM_001164232_intron_10_0_chr8_38107322_f	0	+
chr8	38109546	38109649	NM_001164232_intron_11_0_chr8_38109547_f	0	+
chr8	38109805	38110239	NM_001164232_intron_12_0_chr8_38109806_f	0	+
chr8	38110342	38110474	NM_001164232_intron_13_0_chr8_38110343_f	0	+
chr8	38110645	38111073	NM_001164232_intron_14_0_chr8_38110646_f	0	+
chr8	38111236	38117557	NM_001164232_intron_15_0_chr8_38111237_f	0	+
chr8	38117665	38118117	NM_001164232_intron_16_0_chr8_38117666_f	0	+
chr8	38089377	38090504	NM_015214_intron_0_0_chr8_38089378_f	0	+
chr8	38090732	38091911	NM_015214_intron_1_0_chr8_38090733_f	0	+
chr8	38092102	38095055	NM_015214_intron_2_0_chr8_38092103_f	0	+
chr8	38095145	38095606	NM_015214_intron_3_0_chr8_38095146_f	0	+
chr8	38095727	38097792	NM_015214_intron_4_0_chr8_38095728_f	0	+
chr8	38097882	38099767	NM_015214_intron_5_0_chr8_38097883_f	0	+
chr8	38099903	38103259	NM_015214_intron_6_0_chr8_38099904_f	0	+
chr8	38103468	38103750	NM_015214_intron_7_0_chr8_38103469_f	0	+
chr8	38103818	38105230	NM_015214_intron_8_0_chr8_38103819_f	0	+
chr8	38105353	38107225	NM_015214_intron_9_0_chr8_38105354_f	0	+
chr8	38107321	38109429	NM_015214_intron_10_0_chr8_38107322_f	0	+
chr8	38109546	38109649	NM_015214_intron_11_0_chr8_38109547_f	0	+
chr8	38109805	38110239	NM_015214_intron_12_0_chr8_38109806_f	0	+
chr8	38110342	38110474	NM_015214_intron_13_0_chr8_38110343_f	0	+
chr8	38110645	38111073	NM_015214_intron_14_0_chr8_38110646_f	0	+
chr8	38111236	38117557	NM_015214_intron_15_0_chr8_38111237_f	0	+
chr8	38117665	38118117	NM_015214_intron_16_0_chr8_38117666_f	0	+
chr8	38122122	38123658	NM_001354452_intron_0_0_chr8_38122123_r	0	-
chr8	38123829	38124784	NM_001354452_intron_1_0_chr8_38123830_r	0	-
chr8	38124909	38125414	NM_001354452_intron_2_0_chr8_38124910_r	0	-
chr8	38125478	38125888	NM_001354452_intron_3_0_chr8_38125479_r	0	-
chr8	38125925	38126399	NM_001354452_intron_4_0_chr8_38125926_r	0	-
chr8	38126508	38126643	NM_001354452_intron_5_0_chr8_38126509_r	0	-
chr8	38021358	38029482	NR_045492_intron_0_0_chr8_38021359_r	0	-
chr8	38029551	38033792	NR_045492_intron_1_0_chr8_38029552_r	0	-
chr8	38124909	38125414	NR_148894_intron_0_0_chr8_38124910_r	0	-
chr8	38125478	38126399	NR_148894_intron_1_0_chr8_38125479_r	0	-
chr8	38126508	38126643	NR_148894_intron_2_0_chr8_38126509_r	0	-
chr8	38122122	38123658	NR_148893_intron_0_0_chr8_38122123_r	0	-
chr8	38123829	38124784	NR_148893_intron_1_0_chr8_38123830_r	0	-
chr8	38124909	38125123	NR_148893_intron_2_0_chr8_38124910_r	0	-
chr8	38125250	38125414	NR_148893_intron_3_0_chr8_38125251_r	0	-
chr8	38125478	38125888	NR_148893_intron_4_0_chr8_38125479_r	0	-
chr8	38125979	38126399	NR_148893_intron_5_0_chr8_38125980_r	0	-
chr8	38126508	38126643	NR_148893_intron_6_0_chr8_38126509_r	0	-
chr8	38089377	38090504	NM_001362911_intron_0_0_chr8_38089378_f	0	+
chr8	38090732	38091911	NM_001362911_intron_1_0_chr8_38090733_f	0	+
chr8	38092102	38095055	NM_001362911_intron_2_0_chr8_38092103_f	0	+
chr8	38095145	38095606	NM_001362911_intron_3_0_chr8_38095146_f	0	+
chr8	38095727	38097792	NM_001362911_intron_4_0_chr8_38095728_f	0	+
chr8	38097882	38099767	NM_001362911_intron_5_0_chr8_38097883_f	0	+
chr8	38099903	38103259	NM_001362911_intron_6_0_chr8_38099904_f	0	+
chr8	38103468	38103750	NM_001362911_intron_7_0_chr8_38103469_f	0	+
chr8	38103818	38105230	NM_001362911_intron_8_0_chr8_38103819_f	0	+
chr8	38105353	38107225	NM_001362911_intron_9_0_chr8_38105354_f	0	+
chr8	38107321	38109429	NM_001362911_intron_10_0_chr8_38107322_f	0	+
chr8	38109546	38109649	NM_001362911_intron_11_0_chr8_38109547_f	0	+
chr8	38109805	38110239	NM_001362911_intron_12_0_chr8_38109806_f	0	+
chr8	38110342	38110474	NM_001362911_intron_13_0_chr8_38110343_f	0	+
chr8	38110645	38111073	NM_001362911_intron_14_0_chr8_38110646_f	0	+
chr8	38111236	38117557	NM_001362911_intron_15_0_chr8_38111237_f	0	+
chr8	38117665	38119055	NM_001362911_intron_16_0_chr8_38117666_f	0	+
chr8	38122122	38123658	NM_001354459_intron_0_0_chr8_38122123_r	0	-
chr8	38123829	38124784	NM_001354459_intron_1_0_chr8_38123830_r	0	-
chr8	38124909	38125414	NM_001354459_intron_2_0_chr8_38124910_r	0	-
chr8	38125478	38125888	NM_001354459_intron_3_0_chr8_38125479_r	0	-
chr8	38125979	38126340	NM_001354459_intron_4_0_chr8_38125980_r	0	-
chr8	38126508	38126643	NM_001354459_intron_5_0_chr8_38126509_r	0	-
chr8	38122122	38123658	NM_001354458_intron_0_0_chr8_38122123_r	0	-
chr8	38123829	38124784	NM_001354458_intron_1_0_chr8_38123830_r	0	-
chr8	38124909	38125414	NM_001354458_intron_2_0_chr8_38124910_r	0	-
chr8	38125478	38126399	NM_001354458_intron_3_0_chr8_38125479_r	0	-
chr8	38126508	38126643	NM_001354458_intron_4_0_chr8_38126509_r	0	-
chr8	38089377	38090504	NR_156417_intron_0_0_chr8_38089378_f	0	+
chr8	38090732	38091911	NR_156417_intron_1_0_chr8_38090733_f	0	+
chr8	38092102	38095055	NR_156417_intron_2_0_chr8_38092103_f	0	+
chr8	38095145	38095606	NR_156417_intron_3_0_chr8_38095146_f	0	+
chr8	38095727	38097792	NR_156417_intron_4_0_chr8_38095728_f	0	+
chr8	38097882	38099767	NR_156417_intron_5_0_chr8_38097883_f	0	+
chr8	38099903	38103259	NR_156417_intron_6_0_chr8_38099904_f	0	+
chr8	38103468	38105230	NR_156417_intron_7_0_chr8_38103469_f	0	+
chr8	38105353	38107225	NR_156417_intron_8_0_chr8_38105354_f	0	+
chr8	38107321	38109429	NR_156417_intron_9_0_chr8_38107322_f	0	+
chr8	38109546	38109649	NR_156417_intron_10_0_chr8_38109547_f	0	+
chr8	38109805	38110239	NR_156417_intron_11_0_chr8_38109806_f	0	+
chr8	38110342	38110474	NR_156417_intron_12_0_chr8_38110343_f	0	+
chr8	38110645	38111073	NR_156417_intron_13_0_chr8_38110646_f	0	+
chr8	38111236	38117557	NR_156417_intron_14_0_chr8_38111237_f	0	+
chr8	38117665	38119055	NR_156417_intron_15_0_chr8_38117666_f	0	+
chr8	38089377	38090504	NR_156416_intron_0_0_chr8_38089378_f	0	+
chr8	38090732	38091911	NR_156416_intron_1_0_chr8_38090733_f	0	+
chr8	38092102	38095055	NR_156416_intron_2_0_chr8_38092103_f	0	+
chr8	38095145	38095606	NR_156416_intron_3_0_chr8_38095146_f	0	+
chr8	38095727	38097792	NR_156416_intron_4_0_chr8_38095728_f	0	+
chr8	38097882	38099767	NR_156416_intron_5_0_chr8_38097883_f	0	+
chr8	38099903	38103259	NR_156416_intron_6_0_chr8_38099904_f	0	+
chr8	38103468	38105230	NR_156416_intron_7_0_chr8_38103469_f	0	+
chr8	38105353	38107225	NR_156416_intron_8_0_chr8_38105354_f	0	+
chr8	38107321	38109429	NR_156416_intron_9_0_chr8_38107322_f	0	+
chr8	38109546	38109649	NR_156416_intron_10_0_chr8_38109547_f	0	+
chr8	38109805	38110239	NR_156416_intron_11_0_chr8_38109806_f	0	+
chr8	38110342	38110474	NR_156416_intron_12_0_chr8_38110343_f	0	+
chr8	38110645	38111073	NR_156416_intron_13_0_chr8_38110646_f	0	+
chr8	38111236	38117557	NR_156416_intron_14_0_chr8_38111237_f	0	+
chr8	38117665	38118117	NR_156416_intron_15_0_chr8_38117666_f	0	+
chr8	38175556	38176412	NM_017778_intron_0_0_chr8_38175557_r	0	-
chr8	38176458	38178589	NM_017778_intron_1_0_chr8_38176459_r	0	-
chr8	38178690	38184247	NM_017778_intron_2_0_chr8_38178691_r	0	-
chr8	38184374	38186895	NM_017778_intron_3_0_chr8_38184375_r	0	-
chr8	38187411	38188948	NM_017778_intron_4_0_chr8_38187412_r	0	-
chr8	38189103	38194822	NM_017778_intron_5_0_chr8_38189104_r	0	-
chr8	38194985	38196053	NM_017778_intron_6_0_chr8_38194986_r	0	-
chr8	38196125	38205014	NM_017778_intron_7_0_chr8_38196126_r	0	-
chr8	38205733	38239316	NM_017778_intron_8_0_chr8_38205734_r	0	-
chr8	38244086	38245467	NM_001363205_intron_0_0_chr8_38244087_f	0	+
chr8	38245548	38250130	NM_001363205_intron_1_0_chr8_38245549_f	0	+
chr8	38250513	38251700	NM_001363205_intron_2_0_chr8_38250514_f	0	+
chr8	38251759	38257789	NM_001363205_intron_3_0_chr8_38251760_f	0	+
chr8	38257927	38258370	NM_001363205_intron_4_0_chr8_38257928_f	0	+
chr8	38258571	38260042	NM_001363205_intron_5_0_chr8_38258572_f	0	+
chr8	38260162	38261910	NM_001363205_intron_6_0_chr8_38260163_f	0	+
chr8	38262024	38264463	NM_001363205_intron_7_0_chr8_38262025_f	0	+
chr8	38264556	38264879	NM_001363205_intron_8_0_chr8_38264557_f	0	+
chr8	38264981	38265729	NM_001363205_intron_9_0_chr8_38264982_f	0	+
chr8	38244086	38245467	NM_001363204_intron_0_0_chr8_38244087_f	0	+
chr8	38245548	38250059	NM_001363204_intron_1_0_chr8_38245549_f	0	+
chr8	38250636	38251615	NM_001363204_intron_2_0_chr8_38250637_f	0	+
chr8	38251759	38257789	NM_001363204_intron_3_0_chr8_38251760_f	0	+
chr8	38257927	38258370	NM_001363204_intron_4_0_chr8_38257928_f	0	+
chr8	38258571	38260042	NM_001363204_intron_5_0_chr8_38258572_f	0	+
chr8	38260162	38261910	NM_001363204_intron_6_0_chr8_38260163_f	0	+
chr8	38262024	38264463	NM_001363204_intron_7_0_chr8_38262025_f	0	+
chr8	38264556	38264879	NM_001363204_intron_8_0_chr8_38264557_f	0	+
chr8	38264981	38265729	NM_001363204_intron_9_0_chr8_38264982_f	0	+
chr8	38244086	38245467	NM_001286821_intron_0_0_chr8_38244087_f	0	+
chr8	38245548	38250059	NM_001286821_intron_1_0_chr8_38245549_f	0	+
chr8	38244086	38245467	NM_001286819_intron_0_0_chr8_38244087_f	0	+
chr8	38245548	38250059	NM_001286819_intron_1_0_chr8_38245549_f	0	+
chr8	38250513	38251615	NM_001286819_intron_2_0_chr8_38250514_f	0	+
chr8	38251759	38257789	NM_001286819_intron_3_0_chr8_38251760_f	0	+
chr8	38257927	38258370	NM_001286819_intron_4_0_chr8_38257928_f	0	+
chr8	38258571	38260042	NM_001286819_intron_5_0_chr8_38258572_f	0	+
chr8	38260162	38261910	NM_001286819_intron_6_0_chr8_38260163_f	0	+
chr8	38262024	38264463	NM_001286819_intron_7_0_chr8_38262025_f	0	+
chr8	38264556	38264879	NM_001286819_intron_8_0_chr8_38264557_f	0	+
chr8	38264981	38265729	NM_001286819_intron_9_0_chr8_38264982_f	0	+
chr8	38244700	38245467	NM_001199660_intron_0_0_chr8_38244701_f	0	+
chr8	38245548	38250130	NM_001199660_intron_1_0_chr8_38245549_f	0	+
chr8	38250513	38251700	NM_001199660_intron_2_0_chr8_38250514_f	0	+
chr8	38251759	38257789	NM_001199660_intron_3_0_chr8_38251760_f	0	+
chr8	38257927	38258370	NM_001199660_intron_4_0_chr8_38257928_f	0	+
chr8	38258571	38260042	NM_001199660_intron_5_0_chr8_38258572_f	0	+
chr8	38260162	38261910	NM_001199660_intron_6_0_chr8_38260163_f	0	+
chr8	38262024	38264463	NM_001199660_intron_7_0_chr8_38262025_f	0	+
chr8	38264556	38264879	NM_001199660_intron_8_0_chr8_38264557_f	0	+
chr8	38264981	38265729	NM_001199660_intron_9_0_chr8_38264982_f	0	+
chr8	38244086	38245467	NM_001199659_intron_0_0_chr8_38244087_f	0	+
chr8	38245548	38250130	NM_001199659_intron_1_0_chr8_38245549_f	0	+
chr8	38250513	38251615	NM_001199659_intron_2_0_chr8_38250514_f	0	+
chr8	38251759	38257789	NM_001199659_intron_3_0_chr8_38251760_f	0	+
chr8	38257927	38258370	NM_001199659_intron_4_0_chr8_38257928_f	0	+
chr8	38258571	38260042	NM_001199659_intron_5_0_chr8_38258572_f	0	+
chr8	38260162	38261910	NM_001199659_intron_6_0_chr8_38260163_f	0	+
chr8	38262024	38264463	NM_001199659_intron_7_0_chr8_38262025_f	0	+
chr8	38264556	38264879	NM_001199659_intron_8_0_chr8_38264557_f	0	+
chr8	38264981	38265729	NM_001199659_intron_9_0_chr8_38264982_f	0	+
chr8	38244086	38245467	NM_001286787_intron_0_0_chr8_38244087_f	0	+
chr8	38245548	38250059	NM_001286787_intron_1_0_chr8_38245549_f	0	+
chr8	38250513	38251700	NM_001286787_intron_2_0_chr8_38250514_f	0	+
chr8	38251759	38257789	NM_001286787_intron_3_0_chr8_38251760_f	0	+
chr8	38257927	38258370	NM_001286787_intron_4_0_chr8_38257928_f	0	+
chr8	38258571	38260042	NM_001286787_intron_5_0_chr8_38258572_f	0	+
chr8	38260162	38261910	NM_001286787_intron_6_0_chr8_38260163_f	0	+
chr8	38262024	38264463	NM_001286787_intron_7_0_chr8_38262025_f	0	+
chr8	38264556	38264879	NM_001286787_intron_8_0_chr8_38264557_f	0	+
chr8	38264981	38265729	NM_001286787_intron_9_0_chr8_38264982_f	0	+
chr8	38244086	38245467	NM_001330515_intron_0_0_chr8_38244087_f	0	+
chr8	38245548	38250059	NM_001330515_intron_1_0_chr8_38245549_f	0	+
chr8	38250513	38257789	NM_001330515_intron_2_0_chr8_38250514_f	0	+
chr8	38257927	38258370	NM_001330515_intron_3_0_chr8_38257928_f	0	+
chr8	38258571	38260042	NM_001330515_intron_4_0_chr8_38258572_f	0	+
chr8	38260162	38261910	NM_001330515_intron_5_0_chr8_38260163_f	0	+
chr8	38262024	38264463	NM_001330515_intron_6_0_chr8_38262025_f	0	+
chr8	38264556	38264879	NM_001330515_intron_7_0_chr8_38264557_f	0	+
chr8	38264981	38265729	NM_001330515_intron_8_0_chr8_38264982_f	0	+
chr8	38244086	38245467	NM_144652_intron_0_0_chr8_38244087_f	0	+
chr8	38245548	38250130	NM_144652_intron_1_0_chr8_38245549_f	0	+
chr8	38250513	38257789	NM_144652_intron_2_0_chr8_38250514_f	0	+
chr8	38257927	38258370	NM_144652_intron_3_0_chr8_38257928_f	0	+
chr8	38258571	38260042	NM_144652_intron_4_0_chr8_38258572_f	0	+
chr8	38260162	38261910	NM_144652_intron_5_0_chr8_38260163_f	0	+
chr8	38262024	38264463	NM_144652_intron_6_0_chr8_38262025_f	0	+
chr8	38264556	38264879	NM_144652_intron_7_0_chr8_38264557_f	0	+
chr8	38264981	38265729	NM_144652_intron_8_0_chr8_38264982_f	0	+
chr8	38370157	38373926	NM_207412_intron_0_0_chr8_38370158_r	0	-
chr8	38374030	38385840	NM_207412_intron_1_0_chr8_38374031_r	0	-
chr8	38370088	38385840	NM_001303531_intron_0_0_chr8_38370089_r	0	-
chr8	38586189	38599868	NR_148053_intron_0_0_chr8_38586190_f	0	+
chr8	38599969	38602412	NR_148053_intron_1_0_chr8_38599970_f	0	+
chr8	38586189	38594390	NR_148052_intron_0_0_chr8_38586190_f	0	+
chr8	38595033	38599868	NR_148052_intron_1_0_chr8_38595034_f	0	+
chr8	38599969	38602412	NR_148052_intron_2_0_chr8_38599970_f	0	+
chr8	38586189	38602412	NR_148048_intron_0_0_chr8_38586190_f	0	+
chr8	38586248	38602412	NR_148047_intron_0_0_chr8_38586249_f	0	+
chr8	38849064	38851063	NM_031940_intron_0_0_chr8_38849065_r	0	-
chr8	38851179	38852836	NM_031940_intron_1_0_chr8_38851180_r	0	-
chr8	38853313	38853731	NM_031940_intron_2_0_chr8_38853314_r	0	-
chr8	38849064	38851063	NM_078473_intron_0_0_chr8_38849065_r	0	-
chr8	38851179	38852836	NM_078473_intron_1_0_chr8_38851180_r	0	-
chr8	38852924	38853731	NM_078473_intron_2_0_chr8_38852925_r	0	-
chr8	38849064	38851063	NM_001024381_intron_0_0_chr8_38849065_r	0	-
chr8	38851179	38852836	NM_001024381_intron_1_0_chr8_38851180_r	0	-
chr8	38853212	38853937	NM_001024381_intron_2_0_chr8_38853213_r	0	-
chr8	38849064	38851063	NM_001024380_intron_0_0_chr8_38849065_r	0	-
chr8	38851179	38852836	NM_001024380_intron_1_0_chr8_38851180_r	0	-
chr8	38853313	38853937	NM_001024380_intron_2_0_chr8_38853314_r	0	-
chr8	38832248	38832549	NM_153692_intron_0_0_chr8_38832249_f	0	+
chr8	38832649	38834053	NM_153692_intron_1_0_chr8_38832650_f	0	+
chr8	38834258	38835471	NM_153692_intron_2_0_chr8_38834259_f	0	+
chr8	38835666	38836733	NM_153692_intron_3_0_chr8_38835667_f	0	+
chr8	38836766	38839171	NM_153692_intron_4_0_chr8_38836767_f	0	+
chr8	38839286	38840016	NM_153692_intron_5_0_chr8_38839287_f	0	+
chr8	38840074	38840471	NM_153692_intron_6_0_chr8_38840075_f	0	+
chr8	38840567	38845454	NM_153692_intron_7_0_chr8_38840568_f	0	+
chr8	39420645	39424224	NR_046245_intron_0_0_chr8_39420646_f	0	+
chr8	39424336	39430762	NR_046245_intron_1_0_chr8_39424337_f	0	+
chr8	39430927	39433099	NR_046245_intron_2_0_chr8_39430928_f	0	+
chr8	39433157	39437483	NR_046245_intron_3_0_chr8_39433158_f	0	+
chr8	39601583	39602348	NM_001464_intron_0_0_chr8_39601584_r	0	-
chr8	39602412	39603990	NM_001464_intron_1_0_chr8_39602413_r	0	-
chr8	39604150	39606830	NM_001464_intron_2_0_chr8_39604151_r	0	-
chr8	39606969	39607185	NM_001464_intron_3_0_chr8_39606970_r	0	-
chr8	39607263	39613246	NM_001464_intron_4_0_chr8_39607264_r	0	-
chr8	39613430	39618694	NM_001464_intron_5_0_chr8_39613431_r	0	-
chr8	39618800	39624366	NM_001464_intron_6_0_chr8_39618801_r	0	-
chr8	39624562	39624671	NM_001464_intron_7_0_chr8_39624563_r	0	-
chr8	39624770	39626910	NM_001464_intron_8_0_chr8_39624771_r	0	-
chr8	39627094	39634543	NM_001464_intron_9_0_chr8_39627095_r	0	-
chr8	39634680	39644492	NM_001464_intron_10_0_chr8_39634681_r	0	-
chr8	39644574	39645603	NM_001464_intron_11_0_chr8_39644575_r	0	-
chr8	39645770	39646187	NM_001464_intron_12_0_chr8_39645771_r	0	-
chr8	39646259	39666928	NM_001464_intron_13_0_chr8_39646260_r	0	-
chr8	39666985	39678520	NM_001464_intron_14_0_chr8_39666986_r	0	-
chr8	39678689	39679104	NM_001464_intron_15_0_chr8_39678690_r	0	-
chr8	39679181	39682337	NM_001464_intron_16_0_chr8_39679182_r	0	-
chr8	39682416	39691462	NM_001464_intron_17_0_chr8_39682417_r	0	-
chr8	39691518	39694654	NM_001464_intron_18_0_chr8_39691519_r	0	-
chr8	39694731	39695649	NM_001464_intron_19_0_chr8_39694732_r	0	-
chr8	39601583	39602348	NM_001278114_intron_0_0_chr8_39601584_r	0	-
chr8	39602412	39603990	NM_001278114_intron_1_0_chr8_39602413_r	0	-
chr8	39604150	39606830	NM_001278114_intron_2_0_chr8_39604151_r	0	-
chr8	39606969	39607185	NM_001278114_intron_3_0_chr8_39606970_r	0	-
chr8	39607263	39618699	NM_001278114_intron_4_0_chr8_39607264_r	0	-
chr8	39618800	39624366	NM_001278114_intron_5_0_chr8_39618801_r	0	-
chr8	39624562	39624671	NM_001278114_intron_6_0_chr8_39624563_r	0	-
chr8	39624770	39626910	NM_001278114_intron_7_0_chr8_39624771_r	0	-
chr8	39627094	39634543	NM_001278114_intron_8_0_chr8_39627095_r	0	-
chr8	39634680	39644492	NM_001278114_intron_9_0_chr8_39634681_r	0	-
chr8	39644574	39645603	NM_001278114_intron_10_0_chr8_39644575_r	0	-
chr8	39645770	39646187	NM_001278114_intron_11_0_chr8_39645771_r	0	-
chr8	39646259	39666928	NM_001278114_intron_12_0_chr8_39646260_r	0	-
chr8	39666985	39678520	NM_001278114_intron_13_0_chr8_39666986_r	0	-
chr8	39678689	39679104	NM_001278114_intron_14_0_chr8_39678690_r	0	-
chr8	39679181	39682337	NM_001278114_intron_15_0_chr8_39679182_r	0	-
chr8	39682416	39691462	NM_001278114_intron_16_0_chr8_39682417_r	0	-
chr8	39691518	39694654	NM_001278114_intron_17_0_chr8_39691519_r	0	-
chr8	39694731	39695649	NM_001278114_intron_18_0_chr8_39694732_r	0	-
chr8	39601583	39602348	NM_001278113_intron_0_0_chr8_39601584_r	0	-
chr8	39602412	39603990	NM_001278113_intron_1_0_chr8_39602413_r	0	-
chr8	39604150	39606830	NM_001278113_intron_2_0_chr8_39604151_r	0	-
chr8	39606969	39607185	NM_001278113_intron_3_0_chr8_39606970_r	0	-
chr8	39607263	39613246	NM_001278113_intron_4_0_chr8_39607264_r	0	-
chr8	39613430	39618694	NM_001278113_intron_5_0_chr8_39613431_r	0	-
chr8	39618800	39624366	NM_001278113_intron_6_0_chr8_39618801_r	0	-
chr8	39624562	39624671	NM_001278113_intron_7_0_chr8_39624563_r	0	-
chr8	39624770	39626910	NM_001278113_intron_8_0_chr8_39624771_r	0	-
chr8	39627094	39634543	NM_001278113_intron_9_0_chr8_39627095_r	0	-
chr8	39634680	39644492	NM_001278113_intron_10_0_chr8_39634681_r	0	-
chr8	39644574	39645603	NM_001278113_intron_11_0_chr8_39644575_r	0	-
chr8	39645770	39646187	NM_001278113_intron_12_0_chr8_39645771_r	0	-
chr8	39646259	39678520	NM_001278113_intron_13_0_chr8_39646260_r	0	-
chr8	39678689	39679104	NM_001278113_intron_14_0_chr8_39678690_r	0	-
chr8	39679181	39682337	NM_001278113_intron_15_0_chr8_39679182_r	0	-
chr8	39682416	39691462	NM_001278113_intron_16_0_chr8_39682417_r	0	-
chr8	39691518	39694654	NM_001278113_intron_17_0_chr8_39691519_r	0	-
chr8	39694731	39695649	NM_001278113_intron_18_0_chr8_39694732_r	0	-
chr8	39771528	39775393	NM_002164_intron_0_0_chr8_39771529_f	0	+
chr8	39775489	39775606	NM_002164_intron_1_0_chr8_39775490_f	0	+
chr8	39775726	39776333	NM_002164_intron_2_0_chr8_39775727_f	0	+
chr8	39776452	39777618	NM_002164_intron_3_0_chr8_39776453_f	0	+
chr8	39777633	39780070	NM_002164_intron_4_0_chr8_39777634_f	0	+
chr8	39780170	39780987	NM_002164_intron_5_0_chr8_39780171_f	0	+
chr8	39781105	39782239	NM_002164_intron_6_0_chr8_39781106_f	0	+
chr8	39782291	39782741	NM_002164_intron_7_0_chr8_39782292_f	0	+
chr8	39782890	39785348	NM_002164_intron_8_0_chr8_39782891_f	0	+
chr8	40191188	40191392	NR_156738_intron_0_0_chr8_40191189_r	0	-
chr8	40191472	40200796	NR_156738_intron_1_0_chr8_40191473_r	0	-
chr8	41386915	41387702	NM_032336_intron_0_0_chr8_41386916_f	0	+
chr8	41387817	41393878	NM_032336_intron_1_0_chr8_41387818_f	0	+
chr8	41393965	41394698	NM_032336_intron_2_0_chr8_41393966_f	0	+
chr8	41394812	41397196	NM_032336_intron_3_0_chr8_41394813_f	0	+
chr8	41397294	41397434	NM_032336_intron_4_0_chr8_41397295_f	0	+
chr8	41397523	41399327	NM_032336_intron_5_0_chr8_41397524_f	0	+
chr8	41399418	41399509	NM_032336_intron_6_0_chr8_41399419_f	0	+
chr8	41348136	41348351	NM_016099_intron_0_0_chr8_41348137_f	0	+
chr8	41348484	41355027	NM_016099_intron_1_0_chr8_41348485_f	0	+
chr8	41355180	41363429	NM_016099_intron_2_0_chr8_41355181_f	0	+
chr8	41363531	41364577	NM_016099_intron_3_0_chr8_41363532_f	0	+
chr8	41364640	41367102	NM_016099_intron_4_0_chr8_41364641_f	0	+
chr8	41348136	41348351	NM_001174124_intron_0_0_chr8_41348137_f	0	+
chr8	41348484	41355027	NM_001174124_intron_1_0_chr8_41348485_f	0	+
chr8	41355180	41363429	NM_001174124_intron_2_0_chr8_41355181_f	0	+
chr8	41363531	41364572	NM_001174124_intron_3_0_chr8_41363532_f	0	+
chr8	41364640	41367102	NM_001174124_intron_4_0_chr8_41364641_f	0	+
chr8	41348484	41355027	NM_001002296_intron_0_0_chr8_41348485_f	0	+
chr8	41355180	41363429	NM_001002296_intron_1_0_chr8_41355181_f	0	+
chr8	41363531	41364577	NM_001002296_intron_2_0_chr8_41363532_f	0	+
chr8	41364640	41367102	NM_001002296_intron_3_0_chr8_41364641_f	0	+
chr8	41348085	41348351	NM_001362979_intron_0_0_chr8_41348086_f	0	+
chr8	41348484	41355027	NM_001362979_intron_1_0_chr8_41348485_f	0	+
chr8	41355180	41363429	NM_001362979_intron_2_0_chr8_41355181_f	0	+
chr8	41363531	41364577	NM_001362979_intron_3_0_chr8_41363532_f	0	+
chr8	41364640	41367102	NM_001362979_intron_4_0_chr8_41364641_f	0	+
chr8	41348208	41348351	NM_001362980_intron_0_0_chr8_41348209_f	0	+
chr8	41348484	41355027	NM_001362980_intron_1_0_chr8_41348485_f	0	+
chr8	41355180	41363429	NM_001362980_intron_2_0_chr8_41355181_f	0	+
chr8	41363531	41364577	NM_001362980_intron_3_0_chr8_41363532_f	0	+
chr8	41364640	41367102	NM_001362980_intron_4_0_chr8_41364641_f	0	+
chr8	41348208	41348388	NR_156425_intron_0_0_chr8_41348209_f	0	+
chr8	41348484	41355027	NR_156425_intron_1_0_chr8_41348485_f	0	+
chr8	41355180	41363429	NR_156425_intron_2_0_chr8_41355181_f	0	+
chr8	41363531	41364577	NR_156425_intron_3_0_chr8_41363532_f	0	+
chr8	41364640	41367102	NR_156425_intron_4_0_chr8_41364641_f	0	+
chr8	41348136	41348388	NR_156426_intron_0_0_chr8_41348137_f	0	+
chr8	41348484	41355027	NR_156426_intron_1_0_chr8_41348485_f	0	+
chr8	41355180	41363429	NR_156426_intron_2_0_chr8_41355181_f	0	+
chr8	41363531	41364577	NR_156426_intron_3_0_chr8_41363532_f	0	+
chr8	41364640	41367102	NR_156426_intron_4_0_chr8_41364641_f	0	+
chr8	41348136	41355027	NR_156427_intron_0_0_chr8_41348137_f	0	+
chr8	41355180	41363429	NR_156427_intron_1_0_chr8_41355181_f	0	+
chr8	41363531	41364577	NR_156427_intron_2_0_chr8_41363532_f	0	+
chr8	41364640	41367102	NR_156427_intron_3_0_chr8_41364641_f	0	+
chr8	41435797	41455810	NM_178819_intron_0_0_chr8_41435798_f	0	+
chr8	41456823	41466934	NM_178819_intron_1_0_chr8_41456824_f	0	+
chr8	41467004	41467173	NM_178819_intron_2_0_chr8_41467005_f	0	+
chr8	41467474	41468254	NM_178819_intron_3_0_chr8_41467475_f	0	+
chr8	41468329	41469421	NM_178819_intron_4_0_chr8_41468330_f	0	+
chr8	41469511	41469698	NM_178819_intron_5_0_chr8_41469512_f	0	+
chr8	41469792	41470363	NM_178819_intron_6_0_chr8_41469793_f	0	+
chr8	41470479	41471904	NM_178819_intron_7_0_chr8_41470480_f	0	+
chr8	41471960	41472481	NM_178819_intron_8_0_chr8_41471961_f	0	+
chr8	41472567	41476202	NM_178819_intron_9_0_chr8_41472568_f	0	+
chr8	41476331	41476416	NM_178819_intron_10_0_chr8_41476332_f	0	+
chr8	41476496	41478411	NM_178819_intron_11_0_chr8_41476497_f	0	+
chr8	41513272	41518947	NM_020478_intron_0_0_chr8_41513273_r	0	-
chr8	41519082	41519393	NM_020478_intron_1_0_chr8_41519083_r	0	-
chr8	41519459	41521176	NM_020478_intron_2_0_chr8_41519460_r	0	-
chr8	41521260	41522322	NM_020478_intron_3_0_chr8_41521261_r	0	-
chr8	41436099	41455810	NM_001363197_intron_0_0_chr8_41436100_f	0	+
chr8	41456823	41466934	NM_001363197_intron_1_0_chr8_41456824_f	0	+
chr8	41467004	41467173	NM_001363197_intron_2_0_chr8_41467005_f	0	+
chr8	41467474	41468254	NM_001363197_intron_3_0_chr8_41467475_f	0	+
chr8	41468329	41469421	NM_001363197_intron_4_0_chr8_41468330_f	0	+
chr8	41469511	41469698	NM_001363197_intron_5_0_chr8_41469512_f	0	+
chr8	41469792	41470363	NM_001363197_intron_6_0_chr8_41469793_f	0	+
chr8	41470479	41471904	NM_001363197_intron_7_0_chr8_41470480_f	0	+
chr8	41471960	41472481	NM_001363197_intron_8_0_chr8_41471961_f	0	+
chr8	41472567	41476202	NM_001363197_intron_9_0_chr8_41472568_f	0	+
chr8	41476331	41476416	NM_001363197_intron_10_0_chr8_41476332_f	0	+
chr8	41476496	41478411	NM_001363197_intron_11_0_chr8_41476497_f	0	+
chr8	41435797	41455810	NM_001363198_intron_0_0_chr8_41435798_f	0	+
chr8	41456823	41466934	NM_001363198_intron_1_0_chr8_41456824_f	0	+
chr8	41467004	41467173	NM_001363198_intron_2_0_chr8_41467005_f	0	+
chr8	41467474	41468117	NM_001363198_intron_3_0_chr8_41467475_f	0	+
chr8	41468140	41468254	NM_001363198_intron_4_0_chr8_41468141_f	0	+
chr8	41468329	41469421	NM_001363198_intron_5_0_chr8_41468330_f	0	+
chr8	41469511	41469698	NM_001363198_intron_6_0_chr8_41469512_f	0	+
chr8	41469792	41470363	NM_001363198_intron_7_0_chr8_41469793_f	0	+
chr8	41470479	41471904	NM_001363198_intron_8_0_chr8_41470480_f	0	+
chr8	41471960	41472481	NM_001363198_intron_9_0_chr8_41471961_f	0	+
chr8	41472567	41476202	NM_001363198_intron_10_0_chr8_41472568_f	0	+
chr8	41476331	41476416	NM_001363198_intron_11_0_chr8_41476332_f	0	+
chr8	41476496	41478411	NM_001363198_intron_12_0_chr8_41476497_f	0	+
chr8	41513272	41519318	NM_001142445_intron_0_0_chr8_41513273_r	0	-
chr8	41519459	41521176	NM_001142445_intron_1_0_chr8_41519460_r	0	-
chr8	41521260	41522322	NM_001142445_intron_2_0_chr8_41521261_r	0	-
chr8	41504213	41504712	NM_152568_intron_0_0_chr8_41504214_r	0	-
chr8	41513272	41521176	NM_020480_intron_0_0_chr8_41513273_r	0	-
chr8	41521260	41522322	NM_020480_intron_1_0_chr8_41521261_r	0	-
chr8	41504213	41505584	NM_001364841_intron_0_0_chr8_41504214_r	0	-
chr8	41505754	41507629	NM_001364841_intron_1_0_chr8_41505755_r	0	-
chr8	42010623	42011995	NM_001134296_intron_0_0_chr8_42010624_f	0	+
chr8	42012054	42012133	NM_001134296_intron_1_0_chr8_42012055_f	0	+
chr8	42012478	42015458	NM_001134296_intron_2_0_chr8_42012479_f	0	+
chr8	42015630	42019798	NM_001134296_intron_3_0_chr8_42015631_f	0	+
chr8	42019936	42022588	NM_001134296_intron_4_0_chr8_42019937_f	0	+
chr8	42022674	42022944	NM_001134296_intron_5_0_chr8_42022675_f	0	+
chr8	42023078	42024681	NM_001134296_intron_6_0_chr8_42023079_f	0	+
chr8	42024889	42025183	NM_001134296_intron_7_0_chr8_42024890_f	0	+
chr8	42025328	42026478	NM_001134296_intron_8_0_chr8_42025329_f	0	+
chr8	42033669	42036414	NM_001319189_intron_0_0_chr8_42033670_r	0	-
chr8	42036581	42037443	NM_001319189_intron_1_0_chr8_42036582_r	0	-
chr8	42037584	42037759	NM_001319189_intron_2_0_chr8_42037585_r	0	-
chr8	42037896	42038007	NM_001319189_intron_3_0_chr8_42037897_r	0	-
chr8	42038203	42039454	NM_001319189_intron_4_0_chr8_42038204_r	0	-
chr8	42039540	42040236	NM_001319189_intron_5_0_chr8_42039541_r	0	-
chr8	42040408	42045423	NM_001319189_intron_6_0_chr8_42040409_r	0	-
chr8	42045534	42046451	NM_001319189_intron_7_0_chr8_42045535_r	0	-
chr8	42046589	42048889	NM_001319189_intron_8_0_chr8_42046590_r	0	-
chr8	42048932	42050631	NM_001319189_intron_9_0_chr8_42048933_r	0	-
chr8	42050729	42065011	NM_001319189_intron_10_0_chr8_42050730_r	0	-
chr8	42010623	42012133	NM_006803_intron_0_0_chr8_42010624_f	0	+
chr8	42012478	42015458	NM_006803_intron_1_0_chr8_42012479_f	0	+
chr8	42015630	42019798	NM_006803_intron_2_0_chr8_42015631_f	0	+
chr8	42019936	42022588	NM_006803_intron_3_0_chr8_42019937_f	0	+
chr8	42022674	42022944	NM_006803_intron_4_0_chr8_42022675_f	0	+
chr8	42023078	42024681	NM_006803_intron_5_0_chr8_42023079_f	0	+
chr8	42024889	42025183	NM_006803_intron_6_0_chr8_42024890_f	0	+
chr8	42025328	42026478	NM_006803_intron_7_0_chr8_42025329_f	0	+
chr8	42033669	42036414	NM_033011_intron_0_0_chr8_42033670_r	0	-
chr8	42036581	42037443	NM_033011_intron_1_0_chr8_42036582_r	0	-
chr8	42037584	42037759	NM_033011_intron_2_0_chr8_42037585_r	0	-
chr8	42037896	42038007	NM_033011_intron_3_0_chr8_42037897_r	0	-
chr8	42038203	42039454	NM_033011_intron_4_0_chr8_42038204_r	0	-
chr8	42039540	42040236	NM_033011_intron_5_0_chr8_42039541_r	0	-
chr8	42040408	42042598	NM_033011_intron_6_0_chr8_42040409_r	0	-
chr8	42042690	42044915	NM_033011_intron_7_0_chr8_42042691_r	0	-
chr8	42045090	42045423	NM_033011_intron_8_0_chr8_42045091_r	0	-
chr8	42045534	42048889	NM_033011_intron_9_0_chr8_42045535_r	0	-
chr8	42048932	42050631	NM_033011_intron_10_0_chr8_42048933_r	0	-
chr8	42050729	42065011	NM_033011_intron_11_0_chr8_42050730_r	0	-
chr8	42033669	42036414	NM_000930_intron_0_0_chr8_42033670_r	0	-
chr8	42036581	42037443	NM_000930_intron_1_0_chr8_42036582_r	0	-
chr8	42037584	42037759	NM_000930_intron_2_0_chr8_42037585_r	0	-
chr8	42037896	42038007	NM_000930_intron_3_0_chr8_42037897_r	0	-
chr8	42038203	42039454	NM_000930_intron_4_0_chr8_42038204_r	0	-
chr8	42039540	42040236	NM_000930_intron_5_0_chr8_42039541_r	0	-
chr8	42040408	42042598	NM_000930_intron_6_0_chr8_42040409_r	0	-
chr8	42042690	42044915	NM_000930_intron_7_0_chr8_42042691_r	0	-
chr8	42045090	42045423	NM_000930_intron_8_0_chr8_42045091_r	0	-
chr8	42045534	42046451	NM_000930_intron_9_0_chr8_42045535_r	0	-
chr8	42046589	42048889	NM_000930_intron_10_0_chr8_42046590_r	0	-
chr8	42048932	42050631	NM_000930_intron_11_0_chr8_42048933_r	0	-
chr8	42050729	42065011	NM_000930_intron_12_0_chr8_42050730_r	0	-
chr8	42128987	42129600	NM_001242778_intron_0_0_chr8_42128988_f	0	+
chr8	42129723	42147673	NM_001242778_intron_1_0_chr8_42129724_f	0	+
chr8	42147791	42150960	NM_001242778_intron_2_0_chr8_42147792_f	0	+
chr8	42151030	42162704	NM_001242778_intron_3_0_chr8_42151031_f	0	+
chr8	42162793	42163860	NM_001242778_intron_4_0_chr8_42162794_f	0	+
chr8	42163950	42166418	NM_001242778_intron_5_0_chr8_42163951_f	0	+
chr8	42166543	42171839	NM_001242778_intron_6_0_chr8_42166544_f	0	+
chr8	42171947	42173727	NM_001242778_intron_7_0_chr8_42171948_f	0	+
chr8	42173857	42174227	NM_001242778_intron_8_0_chr8_42173858_f	0	+
chr8	42174422	42175174	NM_001242778_intron_9_0_chr8_42174423_f	0	+
chr8	42175289	42176069	NM_001242778_intron_10_0_chr8_42175290_f	0	+
chr8	42176193	42176787	NM_001242778_intron_11_0_chr8_42176194_f	0	+
chr8	42176939	42177102	NM_001242778_intron_12_0_chr8_42176940_f	0	+
chr8	42177164	42178252	NM_001242778_intron_13_0_chr8_42177165_f	0	+
chr8	42178362	42179413	NM_001242778_intron_14_0_chr8_42178363_f	0	+
chr8	42179463	42179571	NM_001242778_intron_15_0_chr8_42179464_f	0	+
chr8	42179671	42179864	NM_001242778_intron_16_0_chr8_42179672_f	0	+
chr8	42180012	42183487	NM_001242778_intron_17_0_chr8_42180013_f	0	+
chr8	42183615	42186641	NM_001242778_intron_18_0_chr8_42183616_f	0	+
chr8	42186732	42188431	NM_001242778_intron_19_0_chr8_42186733_f	0	+
chr8	42128987	42129600	NR_033818_intron_0_0_chr8_42128988_f	0	+
chr8	42129723	42146151	NR_033818_intron_1_0_chr8_42129724_f	0	+
chr8	42146246	42147673	NR_033818_intron_2_0_chr8_42146247_f	0	+
chr8	42147791	42150960	NR_033818_intron_3_0_chr8_42147792_f	0	+
chr8	42151086	42162704	NR_033818_intron_4_0_chr8_42151087_f	0	+
chr8	42162793	42163860	NR_033818_intron_5_0_chr8_42162794_f	0	+
chr8	42163950	42166418	NR_033818_intron_6_0_chr8_42163951_f	0	+
chr8	42166543	42171839	NR_033818_intron_7_0_chr8_42166544_f	0	+
chr8	42171947	42173727	NR_033818_intron_8_0_chr8_42171948_f	0	+
chr8	42173857	42174227	NR_033818_intron_9_0_chr8_42173858_f	0	+
chr8	42174422	42175174	NR_033818_intron_10_0_chr8_42174423_f	0	+
chr8	42175289	42176069	NR_033818_intron_11_0_chr8_42175290_f	0	+
chr8	42176193	42176787	NR_033818_intron_12_0_chr8_42176194_f	0	+
chr8	42176939	42177102	NR_033818_intron_13_0_chr8_42176940_f	0	+
chr8	42177164	42178252	NR_033818_intron_14_0_chr8_42177165_f	0	+
chr8	42178362	42179413	NR_033818_intron_15_0_chr8_42178363_f	0	+
chr8	42179463	42179571	NR_033818_intron_16_0_chr8_42179464_f	0	+
chr8	42179671	42179864	NR_033818_intron_17_0_chr8_42179672_f	0	+
chr8	42180012	42183487	NR_033818_intron_18_0_chr8_42180013_f	0	+
chr8	42183615	42186641	NR_033818_intron_19_0_chr8_42183616_f	0	+
chr8	42186732	42188431	NR_033818_intron_20_0_chr8_42186733_f	0	+
chr8	42128987	42129600	NR_040009_intron_0_0_chr8_42128988_f	0	+
chr8	42129723	42146151	NR_040009_intron_1_0_chr8_42129724_f	0	+
chr8	42146246	42147673	NR_040009_intron_2_0_chr8_42146247_f	0	+
chr8	42147791	42150960	NR_040009_intron_3_0_chr8_42147792_f	0	+
chr8	42151030	42162704	NR_040009_intron_4_0_chr8_42151031_f	0	+
chr8	42162793	42163860	NR_040009_intron_5_0_chr8_42162794_f	0	+
chr8	42163950	42166418	NR_040009_intron_6_0_chr8_42163951_f	0	+
chr8	42166543	42171839	NR_040009_intron_7_0_chr8_42166544_f	0	+
chr8	42171947	42173727	NR_040009_intron_8_0_chr8_42171948_f	0	+
chr8	42173857	42174227	NR_040009_intron_9_0_chr8_42173858_f	0	+
chr8	42174422	42175227	NR_040009_intron_10_0_chr8_42174423_f	0	+
chr8	42175289	42176069	NR_040009_intron_11_0_chr8_42175290_f	0	+
chr8	42176193	42176787	NR_040009_intron_12_0_chr8_42176194_f	0	+
chr8	42176939	42177102	NR_040009_intron_13_0_chr8_42176940_f	0	+
chr8	42177164	42178252	NR_040009_intron_14_0_chr8_42177165_f	0	+
chr8	42178362	42179413	NR_040009_intron_15_0_chr8_42178363_f	0	+
chr8	42179463	42179571	NR_040009_intron_16_0_chr8_42179464_f	0	+
chr8	42179671	42179864	NR_040009_intron_17_0_chr8_42179672_f	0	+
chr8	42180012	42183487	NR_040009_intron_18_0_chr8_42180013_f	0	+
chr8	42183615	42186641	NR_040009_intron_19_0_chr8_42183616_f	0	+
chr8	42186732	42188431	NR_040009_intron_20_0_chr8_42186733_f	0	+
chr8	42128987	42129600	NR_033819_intron_0_0_chr8_42128988_f	0	+
chr8	42129723	42146151	NR_033819_intron_1_0_chr8_42129724_f	0	+
chr8	42146246	42147673	NR_033819_intron_2_0_chr8_42146247_f	0	+
chr8	42147791	42150960	NR_033819_intron_3_0_chr8_42147792_f	0	+
chr8	42151030	42162704	NR_033819_intron_4_0_chr8_42151031_f	0	+
chr8	42162793	42163860	NR_033819_intron_5_0_chr8_42162794_f	0	+
chr8	42163950	42166418	NR_033819_intron_6_0_chr8_42163951_f	0	+
chr8	42166543	42171839	NR_033819_intron_7_0_chr8_42166544_f	0	+
chr8	42171947	42173727	NR_033819_intron_8_0_chr8_42171948_f	0	+
chr8	42173857	42174227	NR_033819_intron_9_0_chr8_42173858_f	0	+
chr8	42174422	42175174	NR_033819_intron_10_0_chr8_42174423_f	0	+
chr8	42175289	42176069	NR_033819_intron_11_0_chr8_42175290_f	0	+
chr8	42176193	42176787	NR_033819_intron_12_0_chr8_42176194_f	0	+
chr8	42176939	42178252	NR_033819_intron_13_0_chr8_42176940_f	0	+
chr8	42178362	42179413	NR_033819_intron_14_0_chr8_42178363_f	0	+
chr8	42179463	42179571	NR_033819_intron_15_0_chr8_42179464_f	0	+
chr8	42179671	42179864	NR_033819_intron_16_0_chr8_42179672_f	0	+
chr8	42180012	42183487	NR_033819_intron_17_0_chr8_42180013_f	0	+
chr8	42183615	42186641	NR_033819_intron_18_0_chr8_42183616_f	0	+
chr8	42186732	42188431	NR_033819_intron_19_0_chr8_42186733_f	0	+
chr8	42128987	42146151	NM_001190720_intron_0_0_chr8_42128988_f	0	+
chr8	42146246	42147673	NM_001190720_intron_1_0_chr8_42146247_f	0	+
chr8	42147791	42150960	NM_001190720_intron_2_0_chr8_42147792_f	0	+
chr8	42151030	42162704	NM_001190720_intron_3_0_chr8_42151031_f	0	+
chr8	42162793	42163860	NM_001190720_intron_4_0_chr8_42162794_f	0	+
chr8	42163950	42166418	NM_001190720_intron_5_0_chr8_42163951_f	0	+
chr8	42166543	42171839	NM_001190720_intron_6_0_chr8_42166544_f	0	+
chr8	42171947	42173727	NM_001190720_intron_7_0_chr8_42171948_f	0	+
chr8	42173857	42174227	NM_001190720_intron_8_0_chr8_42173858_f	0	+
chr8	42174422	42175174	NM_001190720_intron_9_0_chr8_42174423_f	0	+
chr8	42175289	42176069	NM_001190720_intron_10_0_chr8_42175290_f	0	+
chr8	42176193	42176787	NM_001190720_intron_11_0_chr8_42176194_f	0	+
chr8	42176939	42177102	NM_001190720_intron_12_0_chr8_42176940_f	0	+
chr8	42177164	42178252	NM_001190720_intron_13_0_chr8_42177165_f	0	+
chr8	42178362	42179413	NM_001190720_intron_14_0_chr8_42178363_f	0	+
chr8	42179463	42179571	NM_001190720_intron_15_0_chr8_42179464_f	0	+
chr8	42179671	42179864	NM_001190720_intron_16_0_chr8_42179672_f	0	+
chr8	42180012	42183487	NM_001190720_intron_17_0_chr8_42180013_f	0	+
chr8	42183615	42186641	NM_001190720_intron_18_0_chr8_42183616_f	0	+
chr8	42186732	42188431	NM_001190720_intron_19_0_chr8_42186733_f	0	+
chr8	42128987	42129600	NM_001556_intron_0_0_chr8_42128988_f	0	+
chr8	42129723	42146151	NM_001556_intron_1_0_chr8_42129724_f	0	+
chr8	42146246	42147673	NM_001556_intron_2_0_chr8_42146247_f	0	+
chr8	42147791	42150960	NM_001556_intron_3_0_chr8_42147792_f	0	+
chr8	42151030	42162704	NM_001556_intron_4_0_chr8_42151031_f	0	+
chr8	42162793	42163860	NM_001556_intron_5_0_chr8_42162794_f	0	+
chr8	42163950	42166418	NM_001556_intron_6_0_chr8_42163951_f	0	+
chr8	42166543	42171839	NM_001556_intron_7_0_chr8_42166544_f	0	+
chr8	42171947	42173727	NM_001556_intron_8_0_chr8_42171948_f	0	+
chr8	42173857	42174227	NM_001556_intron_9_0_chr8_42173858_f	0	+
chr8	42174422	42175174	NM_001556_intron_10_0_chr8_42174423_f	0	+
chr8	42175289	42176069	NM_001556_intron_11_0_chr8_42175290_f	0	+
chr8	42176193	42176787	NM_001556_intron_12_0_chr8_42176194_f	0	+
chr8	42176939	42177102	NM_001556_intron_13_0_chr8_42176940_f	0	+
chr8	42177164	42178252	NM_001556_intron_14_0_chr8_42177165_f	0	+
chr8	42178362	42179413	NM_001556_intron_15_0_chr8_42178363_f	0	+
chr8	42179463	42179571	NM_001556_intron_16_0_chr8_42179464_f	0	+
chr8	42179671	42179864	NM_001556_intron_17_0_chr8_42179672_f	0	+
chr8	42180012	42183487	NM_001556_intron_18_0_chr8_42180013_f	0	+
chr8	42183615	42186641	NM_001556_intron_19_0_chr8_42183616_f	0	+
chr8	42186732	42188431	NM_001556_intron_20_0_chr8_42186733_f	0	+
chr8	42113032	42120846	NR_125823_intron_0_0_chr8_42113033_r	0	-
chr8	42120990	42128168	NR_125823_intron_1_0_chr8_42120991_r	0	-
chr8	42231877	42232278	NM_014420_intron_0_0_chr8_42231878_r	0	-
chr8	42232431	42233197	NM_014420_intron_1_0_chr8_42232432_r	0	-
chr8	42233348	42234452	NM_014420_intron_2_0_chr8_42233349_r	0	-
chr8	42249446	42251362	NM_001135694_intron_0_0_chr8_42249447_f	0	+
chr8	42251402	42251727	NM_001135694_intron_1_0_chr8_42251403_f	0	+
chr8	42251796	42252601	NM_001135694_intron_2_0_chr8_42251797_f	0	+
chr8	42252654	42256229	NM_001135694_intron_3_0_chr8_42252655_f	0	+
chr8	42256382	42257168	NM_001135694_intron_4_0_chr8_42256383_f	0	+
chr8	42257221	42259305	NM_001135694_intron_5_0_chr8_42257222_f	0	+
chr8	42259533	42260828	NM_001135694_intron_6_0_chr8_42259534_f	0	+
chr8	42260979	42262384	NM_001135694_intron_7_0_chr8_42260980_f	0	+
chr8	42262442	42262888	NM_001135694_intron_8_0_chr8_42262443_f	0	+
chr8	42249446	42251362	NM_005662_intron_0_0_chr8_42249447_f	0	+
chr8	42251402	42251727	NM_005662_intron_1_0_chr8_42251403_f	0	+
chr8	42251796	42252601	NM_005662_intron_2_0_chr8_42251797_f	0	+
chr8	42252651	42256229	NM_005662_intron_3_0_chr8_42252652_f	0	+
chr8	42256382	42257168	NM_005662_intron_4_0_chr8_42256383_f	0	+
chr8	42257221	42259305	NM_005662_intron_5_0_chr8_42257222_f	0	+
chr8	42259533	42260828	NM_005662_intron_6_0_chr8_42259534_f	0	+
chr8	42260979	42262384	NM_005662_intron_7_0_chr8_42260980_f	0	+
chr8	42262442	42262888	NM_005662_intron_8_0_chr8_42262443_f	0	+
chr8	42397608	42401611	NM_001363186_intron_0_0_chr8_42397609_f	0	+
chr8	42401749	42403798	NM_001363186_intron_1_0_chr8_42401750_f	0	+
chr8	42403923	42407686	NM_001363186_intron_2_0_chr8_42403924_f	0	+
chr8	42397516	42401611	NM_001135674_intron_0_0_chr8_42397517_f	0	+
chr8	42401749	42403798	NM_001135674_intron_1_0_chr8_42401750_f	0	+
chr8	42403923	42407686	NM_001135674_intron_2_0_chr8_42403924_f	0	+
chr8	42396342	42401611	NM_001135676_intron_0_0_chr8_42396343_f	0	+
chr8	42401749	42403798	NM_001135676_intron_1_0_chr8_42401750_f	0	+
chr8	42403923	42407686	NM_001135676_intron_2_0_chr8_42403924_f	0	+
chr8	42397298	42401611	NM_001135675_intron_0_0_chr8_42397299_f	0	+
chr8	42401749	42403798	NM_001135675_intron_1_0_chr8_42401750_f	0	+
chr8	42403923	42407686	NM_001135675_intron_2_0_chr8_42403924_f	0	+
chr8	42396848	42401611	NM_138436_intron_0_0_chr8_42396849_f	0	+
chr8	42401749	42403798	NM_138436_intron_1_0_chr8_42401750_f	0	+
chr8	42403923	42407686	NM_138436_intron_2_0_chr8_42403924_f	0	+
chr8	42552741	42559491	NM_001347717_intron_0_0_chr8_42552742_f	0	+
chr8	42559624	42563859	NM_001347717_intron_1_0_chr8_42559625_f	0	+
chr8	42564011	42565532	NM_001347717_intron_2_0_chr8_42564012_f	0	+
chr8	42565577	42585736	NM_001347717_intron_3_0_chr8_42565578_f	0	+
chr8	42585846	42586809	NM_001347717_intron_4_0_chr8_42585847_f	0	+
chr8	42587692	42591626	NM_001347717_intron_5_0_chr8_42587693_f	0	+
chr8	42552741	42563859	NM_000749_intron_0_0_chr8_42552742_f	0	+
chr8	42564011	42565532	NM_000749_intron_1_0_chr8_42564012_f	0	+
chr8	42565577	42585736	NM_000749_intron_2_0_chr8_42565578_f	0	+
chr8	42585846	42586809	NM_000749_intron_3_0_chr8_42585847_f	0	+
chr8	42587692	42591626	NM_000749_intron_4_0_chr8_42587693_f	0	+
chr8	42608453	42610988	NM_001199279_intron_0_0_chr8_42608454_r	0	-
chr8	42611967	42612070	NM_001199279_intron_1_0_chr8_42611968_r	0	-
chr8	42612180	42620207	NM_001199279_intron_2_0_chr8_42612181_r	0	-
chr8	42620347	42623494	NM_001199279_intron_3_0_chr8_42620348_r	0	-
chr8	42608453	42610988	NM_004198_intron_0_0_chr8_42608454_r	0	-
chr8	42611967	42612070	NM_004198_intron_1_0_chr8_42611968_r	0	-
chr8	42612180	42614211	NM_004198_intron_2_0_chr8_42612181_r	0	-
chr8	42614256	42620207	NM_004198_intron_3_0_chr8_42614257_r	0	-
chr8	42620347	42623494	NM_004198_intron_4_0_chr8_42620348_r	0	-
chr8	42693479	42698166	NM_199003_intron_0_0_chr8_42693480_r	0	-
chr8	42693479	42694328	NM_018105_intron_0_0_chr8_42693480_r	0	-
chr8	42694524	42698166	NM_018105_intron_1_0_chr8_42694525_r	0	-
chr8	42948706	42952666	NM_001277971_intron_0_0_chr8_42948707_f	0	+
chr8	42952758	42958670	NM_001277971_intron_1_0_chr8_42952759_f	0	+
chr8	42958973	42977249	NM_001277971_intron_2_0_chr8_42958974_f	0	+
chr8	42911689	42919243	NR_033698_intron_0_0_chr8_42911690_f	0	+
chr8	42919358	42924697	NR_033698_intron_1_0_chr8_42919359_f	0	+
chr8	42924802	42927323	NR_033698_intron_2_0_chr8_42924803_f	0	+
chr8	42927450	42932358	NR_033698_intron_3_0_chr8_42927451_f	0	+
chr8	42932507	42938260	NR_033698_intron_4_0_chr8_42932508_f	0	+
chr8	42938323	42939852	NR_033698_intron_5_0_chr8_42938324_f	0	+
chr8	42940024	42940302	NR_033698_intron_6_0_chr8_42940025_f	0	+
chr8	42911689	42914234	NM_002027_intron_0_0_chr8_42911690_f	0	+
chr8	42914320	42919243	NM_002027_intron_1_0_chr8_42914321_f	0	+
chr8	42919358	42924697	NM_002027_intron_2_0_chr8_42919359_f	0	+
chr8	42924802	42927323	NM_002027_intron_3_0_chr8_42924803_f	0	+
chr8	42927450	42932358	NM_002027_intron_4_0_chr8_42927451_f	0	+
chr8	42932507	42938260	NM_002027_intron_5_0_chr8_42932508_f	0	+
chr8	42938323	42939852	NM_002027_intron_6_0_chr8_42938324_f	0	+
chr8	42940024	42940302	NM_002027_intron_7_0_chr8_42940025_f	0	+
chr8	42948706	42952666	NM_032237_intron_0_0_chr8_42948707_f	0	+
chr8	42952758	42957647	NM_032237_intron_1_0_chr8_42952759_f	0	+
chr8	42957743	42958670	NM_032237_intron_2_0_chr8_42957744_f	0	+
chr8	42958973	42977249	NM_032237_intron_3_0_chr8_42958974_f	0	+
chr8	42995757	43002090	NM_001363229_intron_0_0_chr8_42995758_f	0	+
chr8	43002206	43013717	NM_001363229_intron_1_0_chr8_43002207_f	0	+
chr8	43013854	43014065	NM_001363229_intron_2_0_chr8_43013855_f	0	+
chr8	43014187	43016580	NM_001363229_intron_3_0_chr8_43014188_f	0	+
chr8	43016650	43024315	NM_001363229_intron_4_0_chr8_43016651_f	0	+
chr8	43024385	43025727	NM_001363229_intron_5_0_chr8_43024386_f	0	+
chr8	43025837	43027452	NM_001363229_intron_6_0_chr8_43025838_f	0	+
chr8	43027529	43033216	NM_001363229_intron_7_0_chr8_43027530_f	0	+
chr8	43033377	43037287	NM_001363229_intron_8_0_chr8_43033378_f	0	+
chr8	43037403	43046616	NM_001363229_intron_9_0_chr8_43037404_f	0	+
chr8	43046738	43047446	NM_001363229_intron_10_0_chr8_43046739_f	0	+
chr8	43047573	43048899	NM_001363229_intron_11_0_chr8_43047574_f	0	+
chr8	43048986	43052090	NM_001363229_intron_12_0_chr8_43048987_f	0	+
chr8	43052168	43052814	NM_001363229_intron_13_0_chr8_43052169_f	0	+
chr8	43052885	43052982	NM_001363229_intron_14_0_chr8_43052886_f	0	+
chr8	43053095	43054530	NM_001363229_intron_15_0_chr8_43053096_f	0	+
chr8	42995757	43002090	NM_152419_intron_0_0_chr8_42995758_f	0	+
chr8	43002206	43013717	NM_152419_intron_1_0_chr8_43002207_f	0	+
chr8	43013854	43014065	NM_152419_intron_2_0_chr8_43013855_f	0	+
chr8	43014187	43016580	NM_152419_intron_3_0_chr8_43014188_f	0	+
chr8	43016650	43024315	NM_152419_intron_4_0_chr8_43016651_f	0	+
chr8	43024385	43025727	NM_152419_intron_5_0_chr8_43024386_f	0	+
chr8	43025837	43027452	NM_152419_intron_6_0_chr8_43025838_f	0	+
chr8	43027529	43028855	NM_152419_intron_7_0_chr8_43027530_f	0	+
chr8	43028886	43033216	NM_152419_intron_8_0_chr8_43028887_f	0	+
chr8	43033377	43037287	NM_152419_intron_9_0_chr8_43033378_f	0	+
chr8	43037403	43046616	NM_152419_intron_10_0_chr8_43037404_f	0	+
chr8	43046738	43047446	NM_152419_intron_11_0_chr8_43046739_f	0	+
chr8	43047573	43048899	NM_152419_intron_12_0_chr8_43047574_f	0	+
chr8	43048986	43052090	NM_152419_intron_13_0_chr8_43048987_f	0	+
chr8	43052168	43052814	NM_152419_intron_14_0_chr8_43052169_f	0	+
chr8	43052885	43052982	NM_152419_intron_15_0_chr8_43052886_f	0	+
chr8	43053095	43054530	NM_152419_intron_16_0_chr8_43053096_f	0	+
chr8	42995757	43002090	NM_001363227_intron_0_0_chr8_42995758_f	0	+
chr8	43002206	43013717	NM_001363227_intron_1_0_chr8_43002207_f	0	+
chr8	43013854	43014065	NM_001363227_intron_2_0_chr8_43013855_f	0	+
chr8	43014187	43016580	NM_001363227_intron_3_0_chr8_43014188_f	0	+
chr8	43016650	43024315	NM_001363227_intron_4_0_chr8_43016651_f	0	+
chr8	43024385	43025727	NM_001363227_intron_5_0_chr8_43024386_f	0	+
chr8	43025837	43027452	NM_001363227_intron_6_0_chr8_43025838_f	0	+
chr8	43027529	43028855	NM_001363227_intron_7_0_chr8_43027530_f	0	+
chr8	43028886	43033216	NM_001363227_intron_8_0_chr8_43028887_f	0	+
chr8	43033377	43037287	NM_001363227_intron_9_0_chr8_43033378_f	0	+
chr8	43037403	43046616	NM_001363227_intron_10_0_chr8_43037404_f	0	+
chr8	43046738	43047446	NM_001363227_intron_11_0_chr8_43046739_f	0	+
chr8	43047573	43048899	NM_001363227_intron_12_0_chr8_43047574_f	0	+
chr8	43048986	43051572	NM_001363227_intron_13_0_chr8_43048987_f	0	+
chr8	43051659	43052090	NM_001363227_intron_14_0_chr8_43051660_f	0	+
chr8	43052168	43052814	NM_001363227_intron_15_0_chr8_43052169_f	0	+
chr8	43052885	43052982	NM_001363227_intron_16_0_chr8_43052886_f	0	+
chr8	43053095	43054530	NM_001363227_intron_17_0_chr8_43053096_f	0	+
chr8	42995757	43002090	NM_001363228_intron_0_0_chr8_42995758_f	0	+
chr8	43002206	43013717	NM_001363228_intron_1_0_chr8_43002207_f	0	+
chr8	43013854	43014065	NM_001363228_intron_2_0_chr8_43013855_f	0	+
chr8	43014187	43016580	NM_001363228_intron_3_0_chr8_43014188_f	0	+
chr8	43016650	43024315	NM_001363228_intron_4_0_chr8_43016651_f	0	+
chr8	43024385	43025727	NM_001363228_intron_5_0_chr8_43024386_f	0	+
chr8	43025837	43027452	NM_001363228_intron_6_0_chr8_43025838_f	0	+
chr8	43027529	43037287	NM_001363228_intron_7_0_chr8_43027530_f	0	+
chr8	43037403	43046616	NM_001363228_intron_8_0_chr8_43037404_f	0	+
chr8	43046738	43047446	NM_001363228_intron_9_0_chr8_43046739_f	0	+
chr8	43047573	43048899	NM_001363228_intron_10_0_chr8_43047574_f	0	+
chr8	43048986	43052090	NM_001363228_intron_11_0_chr8_43048987_f	0	+
chr8	43052168	43052814	NM_001363228_intron_12_0_chr8_43052169_f	0	+
chr8	43052885	43052982	NM_001363228_intron_13_0_chr8_43052886_f	0	+
chr8	43053095	43054530	NM_001363228_intron_14_0_chr8_43053096_f	0	+
chr8	43147926	43152162	NM_001005365_intron_0_0_chr8_43147927_f	0	+
chr8	43152277	43152428	NM_001005365_intron_1_0_chr8_43152278_f	0	+
chr8	43152602	43155660	NM_001005365_intron_2_0_chr8_43152603_f	0	+
chr8	43155767	43157115	NM_001005365_intron_3_0_chr8_43155768_f	0	+
chr8	43157253	43159841	NM_001005365_intron_4_0_chr8_43157254_f	0	+
chr8	43159912	43171033	NM_001005365_intron_5_0_chr8_43159913_f	0	+
chr8	43171104	43172496	NM_001005365_intron_6_0_chr8_43171105_f	0	+
chr8	43172541	43173598	NM_001005365_intron_7_0_chr8_43172542_f	0	+
chr8	43173765	43197021	NM_001005365_intron_8_0_chr8_43173766_f	0	+
chr8	43197052	43197329	NM_001005365_intron_9_0_chr8_43197053_f	0	+
chr8	43197471	43211901	NM_001005365_intron_10_0_chr8_43197472_f	0	+
chr8	43212115	43216185	NM_001005365_intron_11_0_chr8_43212116_f	0	+
chr8	43216309	43218093	NM_001005365_intron_12_0_chr8_43216310_f	0	+
chr8	43147926	43152162	NM_001002920_intron_0_0_chr8_43147927_f	0	+
chr8	43152277	43152428	NM_001002920_intron_1_0_chr8_43152278_f	0	+
chr8	43152602	43155660	NM_001002920_intron_2_0_chr8_43152603_f	0	+
chr8	43155767	43159841	NM_001002920_intron_3_0_chr8_43155768_f	0	+
chr8	43159912	43171033	NM_001002920_intron_4_0_chr8_43159913_f	0	+
chr8	43171104	43172496	NM_001002920_intron_5_0_chr8_43171105_f	0	+
chr8	43172541	43173598	NM_001002920_intron_6_0_chr8_43172542_f	0	+
chr8	43173765	43197021	NM_001002920_intron_7_0_chr8_43173766_f	0	+
chr8	43197052	43197329	NM_001002920_intron_8_0_chr8_43197053_f	0	+
chr8	43197471	43211901	NM_001002920_intron_9_0_chr8_43197472_f	0	+
chr8	43212115	43216185	NM_001002920_intron_10_0_chr8_43212116_f	0	+
chr8	43216309	43218093	NM_001002920_intron_11_0_chr8_43216310_f	0	+
chr8	47491173	47491703	NR_146077_intron_0_0_chr8_47491174_r	0	-
chr8	47491859	47505085	NR_146077_intron_1_0_chr8_47491860_r	0	-
chr8	47505253	47506736	NR_146077_intron_2_0_chr8_47505254_r	0	-
chr8	47506863	47507308	NR_146077_intron_3_0_chr8_47506864_r	0	-
chr8	47507402	47507663	NR_146077_intron_4_0_chr8_47507403_r	0	-
chr8	47507849	47525898	NR_146077_intron_5_0_chr8_47507850_r	0	-
chr8	47526156	47526760	NR_146077_intron_6_0_chr8_47526157_r	0	-
chr8	47526796	47529169	NR_146077_intron_7_0_chr8_47526797_r	0	-
chr8	47752557	47752666	NR_027012_intron_0_0_chr8_47752558_f	0	+
chr8	47752748	47753898	NR_027012_intron_1_0_chr8_47752749_f	0	+
chr8	47753974	47754971	NR_027012_intron_2_0_chr8_47753975_f	0	+
chr8	47755048	47757650	NR_027012_intron_3_0_chr8_47755049_f	0	+
chr8	47757703	47759597	NR_027012_intron_4_0_chr8_47757704_f	0	+
chr8	47759722	47760405	NR_027012_intron_5_0_chr8_47759723_f	0	+
chr8	47760523	47761070	NR_027012_intron_6_0_chr8_47760524_f	0	+
chr8	47761152	47762289	NR_027012_intron_7_0_chr8_47761153_f	0	+
chr8	47762365	47765728	NR_027012_intron_8_0_chr8_47762366_f	0	+
chr8	47765991	47766091	NR_027012_intron_9_0_chr8_47765992_f	0	+
chr8	47766216	47766385	NR_027012_intron_10_0_chr8_47766217_f	0	+
chr8	48921030	48955592	NM_003350_intron_0_0_chr8_48921031_f	0	+
chr8	48955741	48962412	NM_003350_intron_1_0_chr8_48955742_f	0	+
chr8	48962538	48973241	NM_003350_intron_2_0_chr8_48962539_f	0	+
chr8	49533089	49536231	NR_105004_intron_0_0_chr8_49533090_f	0	+
chr8	49629093	49637274	NM_001142857_intron_0_0_chr8_49629094_r	0	-
chr8	49637360	49641600	NM_001142857_intron_1_0_chr8_49637361_r	0	-
chr8	49641705	49642278	NM_001142857_intron_2_0_chr8_49641706_r	0	-
chr8	49642430	49643098	NM_001142857_intron_3_0_chr8_49642431_r	0	-
chr8	49643203	49647652	NM_001142857_intron_4_0_chr8_49643204_r	0	-
chr8	49637360	49641600	NM_024593_intron_0_0_chr8_49637361_r	0	-
chr8	49641705	49642278	NM_024593_intron_1_0_chr8_49641706_r	0	-
chr8	49642430	49643098	NM_024593_intron_2_0_chr8_49642431_r	0	-
chr8	49643203	49643906	NM_024593_intron_3_0_chr8_49643204_r	0	-
chr8	49644062	49647652	NM_024593_intron_4_0_chr8_49644063_r	0	-
chr8	49637193	49637274	NR_024605_intron_0_0_chr8_49637194_r	0	-
chr8	49637360	49641600	NR_024605_intron_1_0_chr8_49637361_r	0	-
chr8	49641705	49642278	NR_024605_intron_2_0_chr8_49641706_r	0	-
chr8	49642383	49643098	NR_024605_intron_3_0_chr8_49642384_r	0	-
chr8	49643203	49647652	NR_024605_intron_4_0_chr8_49643204_r	0	-
chr8	49624420	49624762	NR_157027_intron_0_0_chr8_49624421_r	0	-
chr8	49624988	49641600	NR_157027_intron_1_0_chr8_49624989_r	0	-
chr8	49641671	49647093	NR_157027_intron_2_0_chr8_49641672_r	0	-
chr8	49647243	49647652	NR_157027_intron_3_0_chr8_49647244_r	0	-
chr8	49629093	49637274	NR_157026_intron_0_0_chr8_49629094_r	0	-
chr8	49637360	49641600	NR_157026_intron_1_0_chr8_49637361_r	0	-
chr8	49641705	49642278	NR_157026_intron_2_0_chr8_49641706_r	0	-
chr8	49642383	49643098	NR_157026_intron_3_0_chr8_49642384_r	0	-
chr8	49643203	49647652	NR_157026_intron_4_0_chr8_49643204_r	0	-
chr8	49637193	49637274	NM_001363973_intron_0_0_chr8_49637194_r	0	-
chr8	49637360	49641600	NM_001363973_intron_1_0_chr8_49637361_r	0	-
chr8	49641705	49642278	NM_001363973_intron_2_0_chr8_49641706_r	0	-
chr8	49642430	49643098	NM_001363973_intron_3_0_chr8_49642431_r	0	-
chr8	49643203	49647652	NM_001363973_intron_4_0_chr8_49643204_r	0	-
chr8	49637360	49641600	NM_001363974_intron_0_0_chr8_49637361_r	0	-
chr8	49641705	49642278	NM_001363974_intron_1_0_chr8_49641706_r	0	-
chr8	49642430	49643098	NM_001363974_intron_2_0_chr8_49642431_r	0	-
chr8	49643203	49647652	NM_001363974_intron_3_0_chr8_49643204_r	0	-
chr8	49831547	49832454	NM_003068_intron_0_0_chr8_49831548_r	0	-
chr8	49833000	49833745	NM_003068_intron_1_0_chr8_49833001_r	0	-
chr8	49985041	49985345	NM_001007176_intron_0_0_chr8_49985042_f	0	+
chr8	49985444	49986617	NM_001007176_intron_1_0_chr8_49985445_f	0	+
chr8	49986695	49986792	NM_001007176_intron_2_0_chr8_49986696_f	0	+
chr8	49986892	49987793	NM_001007176_intron_3_0_chr8_49986893_f	0	+
chr8	49985041	49985345	NM_001256598_intron_0_0_chr8_49985042_f	0	+
chr8	49985444	49986617	NM_001256598_intron_1_0_chr8_49985445_f	0	+
chr8	49986695	49986792	NM_001256598_intron_2_0_chr8_49986696_f	0	+
chr8	49986892	49987068	NM_001256598_intron_3_0_chr8_49986893_f	0	+
chr8	49985041	49985345	NM_001256597_intron_0_0_chr8_49985042_f	0	+
chr8	49985444	49986617	NM_001256597_intron_1_0_chr8_49985445_f	0	+
chr8	49986695	49986792	NM_001256597_intron_2_0_chr8_49986696_f	0	+
chr8	49986892	49987710	NM_001256597_intron_3_0_chr8_49986893_f	0	+
chr8	49966928	49985345	NM_001256596_intron_0_0_chr8_49966929_f	0	+
chr8	49985444	49986617	NM_001256596_intron_1_0_chr8_49985445_f	0	+
chr8	49986695	49986792	NM_001256596_intron_2_0_chr8_49986696_f	0	+
chr8	49986892	49987710	NM_001256596_intron_3_0_chr8_49986893_f	0	+
chr8	50409534	50424685	NR_134294_intron_0_0_chr8_50409535_r	0	-
chr8	52739921	52744003	NM_001363193_intron_0_0_chr8_52739922_r	0	-
chr8	52744127	52746077	NM_001363193_intron_1_0_chr8_52744128_r	0	-
chr8	52746249	52758220	NM_001363193_intron_2_0_chr8_52746250_r	0	-
chr8	52758323	52773404	NM_001363193_intron_3_0_chr8_52758324_r	0	-
chr8	52773806	52811489	NM_001363193_intron_4_0_chr8_52773807_r	0	-
chr8	52733278	52744003	NM_001286783_intron_0_0_chr8_52733279_r	0	-
chr8	52744127	52746077	NM_001286783_intron_1_0_chr8_52744128_r	0	-
chr8	52746249	52752006	NM_001286783_intron_2_0_chr8_52746250_r	0	-
chr8	52752198	52758220	NM_001286783_intron_3_0_chr8_52752199_r	0	-
chr8	52758323	52811489	NM_001286783_intron_4_0_chr8_52758324_r	0	-
chr8	52733278	52744003	NM_001286782_intron_0_0_chr8_52733279_r	0	-
chr8	52744127	52746077	NM_001286782_intron_1_0_chr8_52744128_r	0	-
chr8	52746249	52811489	NM_001286782_intron_2_0_chr8_52746250_r	0	-
chr8	52733278	52744003	NM_052937_intron_0_0_chr8_52733279_r	0	-
chr8	52744127	52746077	NM_052937_intron_1_0_chr8_52744128_r	0	-
chr8	52746249	52758220	NM_052937_intron_2_0_chr8_52746250_r	0	-
chr8	52758323	52773404	NM_052937_intron_3_0_chr8_52758324_r	0	-
chr8	52773806	52811489	NM_052937_intron_4_0_chr8_52773807_r	0	-
chr8	53107313	53111708	NR_134310_intron_0_0_chr8_53107314_f	0	+
chr8	53142637	53161038	NR_148196_intron_0_0_chr8_53142638_r	0	-
chr8	53320476	53321887	NM_001352882_intron_0_0_chr8_53320477_r	0	-
chr8	53322012	53322241	NM_001352882_intron_1_0_chr8_53322013_r	0	-
chr8	53320496	53321887	NM_001352880_intron_0_0_chr8_53320497_r	0	-
chr8	53322012	53322241	NM_001352880_intron_1_0_chr8_53322013_r	0	-
chr8	53318650	53321887	NM_001352879_intron_0_0_chr8_53318651_r	0	-
chr8	53322012	53322241	NM_001352879_intron_1_0_chr8_53322013_r	0	-
chr8	53318650	53321887	NM_001352884_intron_0_0_chr8_53318651_r	0	-
chr8	53322012	53322107	NM_001352884_intron_1_0_chr8_53322013_r	0	-
chr8	53320476	53321887	NM_001352883_intron_0_0_chr8_53320477_r	0	-
chr8	53322012	53322107	NM_001352883_intron_1_0_chr8_53322013_r	0	-
chr8	54142389	54147318	NM_001282904_intron_0_0_chr8_54142390_r	0	-
chr8	54147671	54155298	NM_001282904_intron_1_0_chr8_54147672_r	0	-
chr8	54155472	54163340	NM_001282904_intron_2_0_chr8_54155473_r	0	-
chr8	54163645	54164007	NM_001282904_intron_3_0_chr8_54163646_r	0	-
chr8	54142389	54147318	NM_001318497_intron_0_0_chr8_54142390_r	0	-
chr8	54147671	54163340	NM_001318497_intron_1_0_chr8_54147672_r	0	-
chr8	54163645	54164007	NM_001318497_intron_2_0_chr8_54163646_r	0	-
chr8	54142389	54147318	NM_000912_intron_0_0_chr8_54142390_r	0	-
chr8	54147671	54163340	NM_000912_intron_1_0_chr8_54147672_r	0	-
chr8	54163645	54164007	NM_000912_intron_2_0_chr8_54163646_r	0	-
chr8	54429514	54435888	NR_149032_intron_0_0_chr8_54429515_r	0	-
chr8	54793644	54826056	NR_104578_intron_0_0_chr8_54793645_f	0	+
chr8	54793644	54859224	NR_104579_intron_0_0_chr8_54793645_f	0	+
chr8	54859308	54866635	NR_104579_intron_1_0_chr8_54859309_f	0	+
chr8	54866870	54870829	NR_104579_intron_2_0_chr8_54866871_f	0	+
chr8	54793644	54852135	NM_003702_intron_0_0_chr8_54793645_f	0	+
chr8	54852284	54859224	NM_003702_intron_1_0_chr8_54852285_f	0	+
chr8	54859308	54866635	NM_003702_intron_2_0_chr8_54859309_f	0	+
chr8	54866870	54870829	NM_003702_intron_3_0_chr8_54866871_f	0	+
chr8	54960678	54963571	NM_006330_intron_0_0_chr8_54960679_r	0	-
chr8	54963748	54965214	NM_006330_intron_1_0_chr8_54963749_r	0	-
chr8	54965316	54967619	NM_006330_intron_2_0_chr8_54965317_r	0	-
chr8	54967693	54974813	NM_006330_intron_3_0_chr8_54967694_r	0	-
chr8	54974884	54975887	NM_006330_intron_4_0_chr8_54974885_r	0	-
chr8	54975935	54978307	NM_006330_intron_5_0_chr8_54975936_r	0	-
chr8	54978373	55013467	NM_006330_intron_6_0_chr8_54978374_r	0	-
chr8	55013499	55014314	NM_006330_intron_7_0_chr8_55013500_r	0	-
chr8	54960678	54963571	NM_001279359_intron_0_0_chr8_54960679_r	0	-
chr8	54963748	54965214	NM_001279359_intron_1_0_chr8_54963749_r	0	-
chr8	54965316	54967619	NM_001279359_intron_2_0_chr8_54965317_r	0	-
chr8	54967693	54974813	NM_001279359_intron_3_0_chr8_54967694_r	0	-
chr8	54974884	54975887	NM_001279359_intron_4_0_chr8_54974885_r	0	-
chr8	54975935	54978347	NM_001279359_intron_5_0_chr8_54975936_r	0	-
chr8	54978373	55013467	NM_001279359_intron_6_0_chr8_54978374_r	0	-
chr8	55013499	55014314	NM_001279359_intron_7_0_chr8_55013500_r	0	-
chr8	54960678	54963571	NM_001279360_intron_0_0_chr8_54960679_r	0	-
chr8	54963748	54965214	NM_001279360_intron_1_0_chr8_54963749_r	0	-
chr8	54965316	54967619	NM_001279360_intron_2_0_chr8_54965317_r	0	-
chr8	54967693	54974813	NM_001279360_intron_3_0_chr8_54967694_r	0	-
chr8	54974884	54975887	NM_001279360_intron_4_0_chr8_54974885_r	0	-
chr8	54975935	54978307	NM_001279360_intron_5_0_chr8_54975936_r	0	-
chr8	54978373	55013467	NM_001279360_intron_6_0_chr8_54978374_r	0	-
chr8	55013499	55013909	NM_001279360_intron_7_0_chr8_55013500_r	0	-
chr8	54960678	54963571	NM_001279358_intron_0_0_chr8_54960679_r	0	-
chr8	54963706	54965214	NM_001279358_intron_1_0_chr8_54963707_r	0	-
chr8	54965316	54967619	NM_001279358_intron_2_0_chr8_54965317_r	0	-
chr8	54967693	54974813	NM_001279358_intron_3_0_chr8_54967694_r	0	-
chr8	54974884	54975887	NM_001279358_intron_4_0_chr8_54974885_r	0	-
chr8	54975935	54978307	NM_001279358_intron_5_0_chr8_54975936_r	0	-
chr8	54978373	55013467	NM_001279358_intron_6_0_chr8_54978374_r	0	-
chr8	55013499	55014314	NM_001279358_intron_7_0_chr8_55013500_r	0	-
chr8	54960678	54963571	NM_001279357_intron_0_0_chr8_54960679_r	0	-
chr8	54963748	54965214	NM_001279357_intron_1_0_chr8_54963749_r	0	-
chr8	54965316	54967619	NM_001279357_intron_2_0_chr8_54965317_r	0	-
chr8	54967693	54974813	NM_001279357_intron_3_0_chr8_54967694_r	0	-
chr8	54974884	54978307	NM_001279357_intron_4_0_chr8_54974885_r	0	-
chr8	54978373	55013467	NM_001279357_intron_5_0_chr8_54978374_r	0	-
chr8	55013499	55014314	NM_001279357_intron_6_0_chr8_55013500_r	0	-
chr8	54960678	54963571	NM_001279356_intron_0_0_chr8_54960679_r	0	-
chr8	54963748	54967619	NM_001279356_intron_1_0_chr8_54963749_r	0	-
chr8	54967693	54974813	NM_001279356_intron_2_0_chr8_54967694_r	0	-
chr8	54974884	54975887	NM_001279356_intron_3_0_chr8_54974885_r	0	-
chr8	54975935	54978307	NM_001279356_intron_4_0_chr8_54975936_r	0	-
chr8	54978373	55013467	NM_001279356_intron_5_0_chr8_54978374_r	0	-
chr8	55013499	55014314	NM_001279356_intron_6_0_chr8_55013500_r	0	-
chr8	55371005	55371617	NM_022454_intron_0_0_chr8_55371006_f	0	+
chr8	55528762	55533514	NM_006269_intron_0_0_chr8_55528763_f	0	+
chr8	55534141	55534676	NM_006269_intron_1_0_chr8_55534142_f	0	+
chr8	55534848	55537229	NM_006269_intron_2_0_chr8_55534849_f	0	+
chr8	56430345	56433493	NR_134323_intron_0_0_chr8_56430346_r	0	-
chr8	56686278	56698277	NM_001363184_intron_0_0_chr8_56686279_f	0	+
chr8	56698450	56698796	NM_001363184_intron_1_0_chr8_56698451_f	0	+
chr8	56699619	56702740	NM_001363184_intron_2_0_chr8_56699620_f	0	+
chr8	56702858	56705256	NM_001363184_intron_3_0_chr8_56702859_f	0	+
chr8	56705343	56708536	NM_001363184_intron_4_0_chr8_56705344_f	0	+
chr8	56708711	56711472	NM_001363184_intron_5_0_chr8_56708712_f	0	+
chr8	56711779	56715015	NM_001363184_intron_6_0_chr8_56711780_f	0	+
chr8	56715165	56717451	NM_001363184_intron_7_0_chr8_56715166_f	0	+
chr8	56717595	56723439	NM_001363184_intron_8_0_chr8_56717596_f	0	+
chr8	56723656	56725598	NM_001363184_intron_9_0_chr8_56723657_f	0	+
chr8	56725677	56737139	NM_001363184_intron_10_0_chr8_56725678_f	0	+
chr8	56686278	56695306	NM_024831_intron_0_0_chr8_56686279_f	0	+
chr8	56695371	56698277	NM_024831_intron_1_0_chr8_56695372_f	0	+
chr8	56698450	56698796	NM_024831_intron_2_0_chr8_56698451_f	0	+
chr8	56699619	56702740	NM_024831_intron_3_0_chr8_56699620_f	0	+
chr8	56702858	56705256	NM_024831_intron_4_0_chr8_56702859_f	0	+
chr8	56705343	56708536	NM_024831_intron_5_0_chr8_56705344_f	0	+
chr8	56708711	56711472	NM_024831_intron_6_0_chr8_56708712_f	0	+
chr8	56711779	56715015	NM_024831_intron_7_0_chr8_56711780_f	0	+
chr8	56715165	56717451	NM_024831_intron_8_0_chr8_56715166_f	0	+
chr8	56717595	56723439	NM_024831_intron_9_0_chr8_56717596_f	0	+
chr8	56723656	56725598	NM_024831_intron_10_0_chr8_56723657_f	0	+
chr8	56725677	56737139	NM_024831_intron_11_0_chr8_56725678_f	0	+
chr8	56652777	56657619	NM_001286661_intron_0_0_chr8_56652778_r	0	-
chr8	56657680	56663522	NM_001286661_intron_1_0_chr8_56657681_r	0	-
chr8	56663716	56668802	NM_001286661_intron_2_0_chr8_56663717_r	0	-
chr8	56668970	56685827	NM_001286661_intron_3_0_chr8_56668971_r	0	-
chr8	56675587	56676494	NM_001286660_intron_0_0_chr8_56675588_r	0	-
chr8	56676539	56685827	NM_001286660_intron_1_0_chr8_56676540_r	0	-
chr8	56652777	56656039	NM_001286657_intron_0_0_chr8_56652778_r	0	-
chr8	56656179	56657619	NM_001286657_intron_1_0_chr8_56656180_r	0	-
chr8	56657680	56663522	NM_001286657_intron_2_0_chr8_56657681_r	0	-
chr8	56663716	56668802	NM_001286657_intron_3_0_chr8_56663717_r	0	-
chr8	56668970	56675193	NM_001286657_intron_4_0_chr8_56668971_r	0	-
chr8	56675587	56676494	NM_001286657_intron_5_0_chr8_56675588_r	0	-
chr8	56676539	56685827	NM_001286657_intron_6_0_chr8_56676540_r	0	-
chr8	56652777	56656039	NM_001363177_intron_0_0_chr8_56652778_r	0	-
chr8	56656179	56657619	NM_001363177_intron_1_0_chr8_56656180_r	0	-
chr8	56657680	56663522	NM_001363177_intron_2_0_chr8_56657681_r	0	-
chr8	56663716	56668802	NM_001363177_intron_3_0_chr8_56663717_r	0	-
chr8	56668970	56676494	NM_001363177_intron_4_0_chr8_56668971_r	0	-
chr8	56676539	56685827	NM_001363177_intron_5_0_chr8_56676540_r	0	-
chr8	56652777	56663522	NM_152417_intron_0_0_chr8_56652778_r	0	-
chr8	56663716	56668802	NM_152417_intron_1_0_chr8_56663717_r	0	-
chr8	56668970	56675193	NM_152417_intron_2_0_chr8_56668971_r	0	-
chr8	56675587	56676494	NM_152417_intron_3_0_chr8_56675588_r	0	-
chr8	56676539	56685827	NM_152417_intron_4_0_chr8_56676540_r	0	-
chr8	56686278	56698277	NM_001317902_intron_0_0_chr8_56686279_f	0	+
chr8	56698450	56698796	NM_001317902_intron_1_0_chr8_56698451_f	0	+
chr8	56699619	56702740	NM_001317902_intron_2_0_chr8_56699620_f	0	+
chr8	56702858	56705256	NM_001317902_intron_3_0_chr8_56702859_f	0	+
chr8	56705343	56708536	NM_001317902_intron_4_0_chr8_56705344_f	0	+
chr8	56708711	56711472	NM_001317902_intron_5_0_chr8_56708712_f	0	+
chr8	56711779	56715015	NM_001317902_intron_6_0_chr8_56711780_f	0	+
chr8	56715165	56717451	NM_001317902_intron_7_0_chr8_56715166_f	0	+
chr8	56717595	56725613	NM_001317902_intron_8_0_chr8_56717596_f	0	+
chr8	56725677	56737139	NM_001317902_intron_9_0_chr8_56725678_f	0	+
chr8	56652777	56656039	NM_001363176_intron_0_0_chr8_56652778_r	0	-
chr8	56656179	56657619	NM_001363176_intron_1_0_chr8_56656180_r	0	-
chr8	56657680	56663522	NM_001363176_intron_2_0_chr8_56657681_r	0	-
chr8	56663716	56668802	NM_001363176_intron_3_0_chr8_56663717_r	0	-
chr8	56668970	56675193	NM_001363176_intron_4_0_chr8_56668971_r	0	-
chr8	56675587	56676494	NM_001363176_intron_5_0_chr8_56675588_r	0	-
chr8	56676539	56685785	NM_001363176_intron_6_0_chr8_56676540_r	0	-
chr8	56652777	56656039	NR_156454_intron_0_0_chr8_56652778_r	0	-
chr8	56656179	56663522	NR_156454_intron_1_0_chr8_56656180_r	0	-
chr8	56663716	56668802	NR_156454_intron_2_0_chr8_56663717_r	0	-
chr8	56668970	56675193	NR_156454_intron_3_0_chr8_56668971_r	0	-
chr8	56675587	56676494	NR_156454_intron_4_0_chr8_56675588_r	0	-
chr8	56676539	56685827	NR_156454_intron_5_0_chr8_56676540_r	0	-
chr8	56981089	56982261	NM_001146227_intron_0_0_chr8_56981090_r	0	-
chr8	56982392	56985675	NM_001146227_intron_1_0_chr8_56982393_r	0	-
chr8	56985831	56986253	NM_001146227_intron_2_0_chr8_56985832_r	0	-
chr8	56986327	56986618	NM_001146227_intron_3_0_chr8_56986328_r	0	-
chr8	56986718	56986939	NM_001146227_intron_4_0_chr8_56986719_r	0	-
chr8	56987439	56987565	NR_149110_intron_0_0_chr8_56987440_f	0	+
chr8	56985831	56986253	NM_001023_intron_0_0_chr8_56985832_r	0	-
chr8	56986327	56986618	NM_001023_intron_1_0_chr8_56986328_r	0	-
chr8	56986718	56986939	NM_001023_intron_2_0_chr8_56986719_r	0	-
chr8	57124396	57127156	NM_001011671_intron_0_0_chr8_57124397_f	0	+
chr8	57127226	57128991	NM_001011671_intron_1_0_chr8_57127227_f	0	+
chr8	57129090	57129889	NM_001011671_intron_2_0_chr8_57129091_f	0	+
chr8	57080062	57083649	NM_001114635_intron_0_0_chr8_57080063_r	0	-
chr8	57083748	57123679	NM_001114635_intron_1_0_chr8_57083749_r	0	-
chr8	57124396	57127156	NM_001317859_intron_0_0_chr8_57124397_f	0	+
chr8	57127226	57128991	NM_001317859_intron_1_0_chr8_57127227_f	0	+
chr8	57129065	57129889	NM_001317859_intron_2_0_chr8_57129066_f	0	+
chr8	57124396	57125320	NM_001317858_intron_0_0_chr8_57124397_f	0	+
chr8	57125448	57127156	NM_001317858_intron_1_0_chr8_57125449_f	0	+
chr8	57127226	57128947	NM_001317858_intron_2_0_chr8_57127227_f	0	+
chr8	57129065	57129889	NM_001317858_intron_3_0_chr8_57129066_f	0	+
chr8	57080062	57080586	NM_001114634_intron_0_0_chr8_57080063_r	0	-
chr8	57080945	57083649	NM_001114634_intron_1_0_chr8_57080946_r	0	-
chr8	57083748	57123679	NM_001114634_intron_2_0_chr8_57083749_r	0	-
chr8	57124396	57127156	NM_001011670_intron_0_0_chr8_57124397_f	0	+
chr8	57127226	57128947	NM_001011670_intron_1_0_chr8_57127227_f	0	+
chr8	57129090	57129889	NM_001011670_intron_2_0_chr8_57129091_f	0	+
chr8	57124396	57125320	NR_133936_intron_0_0_chr8_57124397_f	0	+
chr8	57125468	57127156	NR_133936_intron_1_0_chr8_57125469_f	0	+
chr8	57127226	57128991	NR_133936_intron_2_0_chr8_57127227_f	0	+
chr8	57129090	57129238	NR_133936_intron_3_0_chr8_57129091_f	0	+
chr8	57129313	57129889	NR_133936_intron_4_0_chr8_57129314_f	0	+
chr8	57124396	57127156	NR_133937_intron_0_0_chr8_57124397_f	0	+
chr8	57127222	57128947	NR_133937_intron_1_0_chr8_57127223_f	0	+
chr8	57129090	57129889	NR_133937_intron_2_0_chr8_57129091_f	0	+
chr8	57124396	57125320	NM_024300_intron_0_0_chr8_57124397_f	0	+
chr8	57125448	57127156	NM_024300_intron_1_0_chr8_57125449_f	0	+
chr8	57127226	57128991	NM_024300_intron_2_0_chr8_57127227_f	0	+
chr8	57129090	57129889	NM_024300_intron_3_0_chr8_57129091_f	0	+
chr8	57124396	57125320	NM_001011668_intron_0_0_chr8_57124397_f	0	+
chr8	57125468	57127156	NM_001011668_intron_1_0_chr8_57125469_f	0	+
chr8	57127226	57128991	NM_001011668_intron_2_0_chr8_57127227_f	0	+
chr8	57129090	57129889	NM_001011668_intron_3_0_chr8_57129091_f	0	+
chr8	57124396	57125320	NM_001011667_intron_0_0_chr8_57124397_f	0	+
chr8	57125468	57127156	NM_001011667_intron_1_0_chr8_57125469_f	0	+
chr8	57127226	57128947	NM_001011667_intron_2_0_chr8_57127227_f	0	+
chr8	57129090	57129889	NM_001011667_intron_3_0_chr8_57129091_f	0	+
chr8	57080062	57080586	NM_002655_intron_0_0_chr8_57080063_r	0	-
chr8	57080945	57083649	NM_002655_intron_1_0_chr8_57080946_r	0	-
chr8	57083748	57091967	NM_002655_intron_2_0_chr8_57083749_r	0	-
chr8	57092072	57123679	NM_002655_intron_3_0_chr8_57092073_r	0	-
chr8	57124396	57125320	NR_133934_intron_0_0_chr8_57124397_f	0	+
chr8	57125468	57127156	NR_133934_intron_1_0_chr8_57125469_f	0	+
chr8	57127226	57128947	NR_133934_intron_2_0_chr8_57127227_f	0	+
chr8	57129090	57129238	NR_133934_intron_3_0_chr8_57129091_f	0	+
chr8	57129313	57129889	NR_133934_intron_4_0_chr8_57129314_f	0	+
chr8	57124396	57125320	NR_133935_intron_0_0_chr8_57124397_f	0	+
chr8	57125468	57127156	NR_133935_intron_1_0_chr8_57125469_f	0	+
chr8	57127226	57128947	NR_133935_intron_2_0_chr8_57127227_f	0	+
chr8	57129065	57129238	NR_133935_intron_3_0_chr8_57129066_f	0	+
chr8	57129313	57129889	NR_133935_intron_4_0_chr8_57129314_f	0	+
chr8	57124396	57125320	NM_001011669_intron_0_0_chr8_57124397_f	0	+
chr8	57125448	57127156	NM_001011669_intron_1_0_chr8_57125449_f	0	+
chr8	57127226	57128947	NM_001011669_intron_2_0_chr8_57127227_f	0	+
chr8	57129090	57129889	NM_001011669_intron_3_0_chr8_57129091_f	0	+
chr8	57214132	57218155	NM_138969_intron_0_0_chr8_57214133_r	0	-
chr8	57218281	57219234	NM_138969_intron_1_0_chr8_57218282_r	0	-
chr8	57219379	57221486	NM_138969_intron_2_0_chr8_57219380_r	0	-
chr8	57221586	57224715	NM_138969_intron_3_0_chr8_57221587_r	0	-
chr8	57224847	57228573	NM_138969_intron_4_0_chr8_57224848_r	0	-
chr8	57228920	57232617	NM_138969_intron_5_0_chr8_57228921_r	0	-
chr8	57214132	57218155	NM_001318050_intron_0_0_chr8_57214133_r	0	-
chr8	57218281	57219234	NM_001318050_intron_1_0_chr8_57218282_r	0	-
chr8	57219379	57221486	NM_001318050_intron_2_0_chr8_57219380_r	0	-
chr8	57221586	57228573	NM_001318050_intron_3_0_chr8_57221587_r	0	-
chr8	57228920	57232617	NM_001318050_intron_4_0_chr8_57228921_r	0	-
chr8	57214132	57216496	NM_001318049_intron_0_0_chr8_57214133_r	0	-
chr8	57216643	57218155	NM_001318049_intron_1_0_chr8_57216644_r	0	-
chr8	57218281	57219234	NM_001318049_intron_2_0_chr8_57218282_r	0	-
chr8	57219379	57221486	NM_001318049_intron_3_0_chr8_57219380_r	0	-
chr8	57221586	57224715	NM_001318049_intron_4_0_chr8_57221587_r	0	-
chr8	57224847	57228573	NM_001318049_intron_5_0_chr8_57224848_r	0	-
chr8	57228920	57232617	NM_001318049_intron_6_0_chr8_57228921_r	0	-
chr8	57354496	57358374	NM_001135690_intron_0_0_chr8_57354497_r	0	-
chr8	57358515	57358984	NM_001135690_intron_1_0_chr8_57358516_r	0	-
chr8	57359040	57359127	NM_001135690_intron_2_0_chr8_57359041_r	0	-
chr8	57287402	57294500	NR_103832_intron_0_0_chr8_57287403_r	0	-
chr8	57294658	57302681	NR_103832_intron_1_0_chr8_57294659_r	0	-
chr8	57302813	57303160	NR_103832_intron_2_0_chr8_57302814_r	0	-
chr8	57432579	57432679	NR_038236_intron_0_0_chr8_57432580_r	0	-
chr8	57433126	57472011	NR_038236_intron_1_0_chr8_57433127_r	0	-
chr8	57876623	57878749	NM_017813_intron_0_0_chr8_57876624_r	0	-
chr8	57878911	57890608	NM_017813_intron_1_0_chr8_57878912_r	0	-
chr8	57890704	57892593	NM_017813_intron_2_0_chr8_57890705_r	0	-
chr8	57892756	57905757	NM_017813_intron_3_0_chr8_57892757_r	0	-
chr8	58173898	58174092	NR_038874_intron_0_0_chr8_58173899_f	0	+
chr8	58175676	58177899	NR_038874_intron_1_0_chr8_58175677_f	0	+
chr8	58130911	58131161	NR_038235_intron_0_0_chr8_58130912_f	0	+
chr8	58131254	58131614	NR_038235_intron_1_0_chr8_58131255_f	0	+
chr8	58131697	58131968	NR_038235_intron_2_0_chr8_58131698_f	0	+
chr8	58132182	58132669	NR_038235_intron_3_0_chr8_58132183_f	0	+
chr8	58132854	58133957	NR_038235_intron_4_0_chr8_58132855_f	0	+
chr8	58134166	58134727	NR_038235_intron_5_0_chr8_58134167_f	0	+
chr8	58134830	58135153	NR_038235_intron_6_0_chr8_58134831_f	0	+
chr8	58135255	58142103	NR_038235_intron_7_0_chr8_58135256_f	0	+
chr8	58142287	58143950	NR_038235_intron_8_0_chr8_58142288_f	0	+
chr8	58256574	58257522	NR_125818_intron_0_0_chr8_58256575_f	0	+
chr8	58257699	58259252	NR_125818_intron_1_0_chr8_58257700_f	0	+
chr8	58259622	58259780	NR_125818_intron_2_0_chr8_58259623_f	0	+
chr8	58259967	58260927	NR_125818_intron_3_0_chr8_58259968_f	0	+
chr8	58261145	58265018	NR_125818_intron_4_0_chr8_58261146_f	0	+
chr8	58265136	58265829	NR_125818_intron_5_0_chr8_58265137_f	0	+
chr8	58265967	58270004	NR_125818_intron_6_0_chr8_58265968_f	0	+
chr8	58270083	58277100	NR_125818_intron_7_0_chr8_58270084_f	0	+
chr8	58658909	58660499	NR_134276_intron_0_0_chr8_58658910_f	0	+
chr8	58891043	58893452	NR_130934_intron_0_0_chr8_58891044_f	0	+
chr8	58893573	58894824	NR_130934_intron_1_0_chr8_58893574_f	0	+
chr8	59168652	59169652	NR_105005_intron_0_0_chr8_59168653_r	0	-
chr8	59169727	59170345	NR_105005_intron_1_0_chr8_59169728_r	0	-
chr8	59170404	59171607	NR_105005_intron_2_0_chr8_59170405_r	0	-
chr8	59171835	59172306	NR_105005_intron_3_0_chr8_59171836_r	0	-
chr8	59172583	59173083	NR_105005_intron_4_0_chr8_59172584_r	0	-
chr8	59173312	59183839	NR_105005_intron_5_0_chr8_59173313_r	0	-
chr8	59184106	59184428	NR_105005_intron_6_0_chr8_59184107_r	0	-
chr8	59324028	59329408	NM_001330535_intron_0_0_chr8_59324029_f	0	+
chr8	59329512	59343077	NM_001330535_intron_1_0_chr8_59329513_f	0	+
chr8	59343228	59345718	NM_001330535_intron_2_0_chr8_59343229_f	0	+
chr8	59345802	59346953	NM_001330535_intron_3_0_chr8_59345803_f	0	+
chr8	59347063	59347416	NM_001330535_intron_4_0_chr8_59347064_f	0	+
chr8	59324028	59329408	NM_001363181_intron_0_0_chr8_59324029_f	0	+
chr8	59329512	59343077	NM_001363181_intron_1_0_chr8_59329513_f	0	+
chr8	59343228	59345718	NM_001363181_intron_2_0_chr8_59343229_f	0	+
chr8	59345802	59346953	NM_001363181_intron_3_0_chr8_59345803_f	0	+
chr8	59347063	59358465	NM_001363181_intron_4_0_chr8_59347064_f	0	+
chr8	59358627	59359947	NM_001363181_intron_5_0_chr8_59358628_f	0	+
chr8	59324028	59329408	NM_001077619_intron_0_0_chr8_59324029_f	0	+
chr8	59329512	59343077	NM_001077619_intron_1_0_chr8_59329513_f	0	+
chr8	59343228	59345718	NM_001077619_intron_2_0_chr8_59343229_f	0	+
chr8	59345802	59346953	NM_001077619_intron_3_0_chr8_59345803_f	0	+
chr8	59347063	59352191	NM_001077619_intron_4_0_chr8_59347064_f	0	+
chr8	59352329	59358465	NM_001077619_intron_5_0_chr8_59352330_f	0	+
chr8	59358627	59359947	NM_001077619_intron_6_0_chr8_59358628_f	0	+
chr8	59324028	59329408	NR_156456_intron_0_0_chr8_59324029_f	0	+
chr8	59329512	59343077	NR_156456_intron_1_0_chr8_59329513_f	0	+
chr8	59343228	59345718	NR_156456_intron_2_0_chr8_59343229_f	0	+
chr8	59345802	59346953	NR_156456_intron_3_0_chr8_59345803_f	0	+
chr8	59347063	59347416	NR_156456_intron_4_0_chr8_59347064_f	0	+
chr8	59347507	59352191	NR_156456_intron_5_0_chr8_59347508_f	0	+
chr8	59352329	59358465	NR_156456_intron_6_0_chr8_59352330_f	0	+
chr8	59358627	59359947	NR_156456_intron_7_0_chr8_59358628_f	0	+
chr8	59465862	59472842	NM_001348341_intron_0_0_chr8_59465863_f	0	+
chr8	59474354	59477577	NM_001348341_intron_1_0_chr8_59474355_f	0	+
chr8	59477643	59483445	NM_001348341_intron_2_0_chr8_59477644_f	0	+
chr8	59483524	59484763	NM_001348341_intron_3_0_chr8_59483525_f	0	+
chr8	59484873	59488458	NM_001348341_intron_4_0_chr8_59484874_f	0	+
chr8	59488620	59490591	NM_001348341_intron_5_0_chr8_59488621_f	0	+
chr8	59490767	59492181	NM_001348341_intron_6_0_chr8_59490768_f	0	+
chr8	59492353	59493075	NM_001348341_intron_7_0_chr8_59492354_f	0	+
chr8	59493167	59494244	NM_001348341_intron_8_0_chr8_59493168_f	0	+
chr8	59465862	59477580	NM_001007067_intron_0_0_chr8_59465863_f	0	+
chr8	59477643	59483445	NM_001007067_intron_1_0_chr8_59477644_f	0	+
chr8	59483524	59484763	NM_001007067_intron_2_0_chr8_59483525_f	0	+
chr8	59484873	59488458	NM_001007067_intron_3_0_chr8_59484874_f	0	+
chr8	59488620	59490591	NM_001007067_intron_4_0_chr8_59488621_f	0	+
chr8	59490767	59492181	NM_001007067_intron_5_0_chr8_59490768_f	0	+
chr8	59492353	59493075	NM_001007067_intron_6_0_chr8_59492354_f	0	+
chr8	59493167	59494244	NM_001007067_intron_7_0_chr8_59493168_f	0	+
chr8	59465862	59477577	NM_005625_intron_0_0_chr8_59465863_f	0	+
chr8	59477643	59483445	NM_005625_intron_1_0_chr8_59477644_f	0	+
chr8	59483524	59484763	NM_005625_intron_2_0_chr8_59483525_f	0	+
chr8	59484873	59488458	NM_005625_intron_3_0_chr8_59484874_f	0	+
chr8	59488620	59490591	NM_005625_intron_4_0_chr8_59488621_f	0	+
chr8	59490767	59492181	NM_005625_intron_5_0_chr8_59490768_f	0	+
chr8	59492353	59493075	NM_005625_intron_6_0_chr8_59492354_f	0	+
chr8	59493167	59494244	NM_005625_intron_7_0_chr8_59493168_f	0	+
chr8	59465862	59472842	NM_001348340_intron_0_0_chr8_59465863_f	0	+
chr8	59474354	59477580	NM_001348340_intron_1_0_chr8_59474355_f	0	+
chr8	59477643	59483445	NM_001348340_intron_2_0_chr8_59477644_f	0	+
chr8	59483524	59484763	NM_001348340_intron_3_0_chr8_59483525_f	0	+
chr8	59484873	59488458	NM_001348340_intron_4_0_chr8_59484874_f	0	+
chr8	59488620	59490591	NM_001348340_intron_5_0_chr8_59488621_f	0	+
chr8	59490767	59492181	NM_001348340_intron_6_0_chr8_59490768_f	0	+
chr8	59492353	59493075	NM_001348340_intron_7_0_chr8_59492354_f	0	+
chr8	59493167	59494244	NM_001348340_intron_8_0_chr8_59493168_f	0	+
chr8	59465862	59477577	NM_001348339_intron_0_0_chr8_59465863_f	0	+
chr8	59477643	59483445	NM_001348339_intron_1_0_chr8_59477644_f	0	+
chr8	59483524	59484763	NM_001348339_intron_2_0_chr8_59483525_f	0	+
chr8	59484873	59490606	NM_001348339_intron_3_0_chr8_59484874_f	0	+
chr8	59490767	59492181	NM_001348339_intron_4_0_chr8_59490768_f	0	+
chr8	59492353	59493075	NM_001348339_intron_5_0_chr8_59492354_f	0	+
chr8	59493167	59494244	NM_001348339_intron_6_0_chr8_59493168_f	0	+
chr8	59465862	59472842	NM_001330537_intron_0_0_chr8_59465863_f	0	+
chr8	59474354	59477577	NM_001330537_intron_1_0_chr8_59474355_f	0	+
chr8	59477643	59483445	NM_001330537_intron_2_0_chr8_59477644_f	0	+
chr8	59483524	59484763	NM_001330537_intron_3_0_chr8_59483525_f	0	+
chr8	59484873	59488461	NM_001330537_intron_4_0_chr8_59484874_f	0	+
chr8	59488620	59490591	NM_001330537_intron_5_0_chr8_59488621_f	0	+
chr8	59490767	59492181	NM_001330537_intron_6_0_chr8_59490768_f	0	+
chr8	59492353	59493075	NM_001330537_intron_7_0_chr8_59492354_f	0	+
chr8	59493167	59494244	NM_001330537_intron_8_0_chr8_59493168_f	0	+
chr8	59465862	59477577	NM_001007068_intron_0_0_chr8_59465863_f	0	+
chr8	59477625	59483445	NM_001007068_intron_1_0_chr8_59477626_f	0	+
chr8	59483524	59484763	NM_001007068_intron_2_0_chr8_59483525_f	0	+
chr8	59484873	59488458	NM_001007068_intron_3_0_chr8_59484874_f	0	+
chr8	59488620	59490591	NM_001007068_intron_4_0_chr8_59488621_f	0	+
chr8	59490767	59492181	NM_001007068_intron_5_0_chr8_59490768_f	0	+
chr8	59492353	59493075	NM_001007068_intron_6_0_chr8_59492354_f	0	+
chr8	59493167	59494244	NM_001007068_intron_7_0_chr8_59493168_f	0	+
chr8	59465862	59477577	NM_001007069_intron_0_0_chr8_59465863_f	0	+
chr8	59477643	59483445	NM_001007069_intron_1_0_chr8_59477644_f	0	+
chr8	59483524	59484763	NM_001007069_intron_2_0_chr8_59483525_f	0	+
chr8	59484873	59488461	NM_001007069_intron_3_0_chr8_59484874_f	0	+
chr8	59488620	59490591	NM_001007069_intron_4_0_chr8_59488621_f	0	+
chr8	59490767	59492181	NM_001007069_intron_5_0_chr8_59490768_f	0	+
chr8	59492353	59493075	NM_001007069_intron_6_0_chr8_59492354_f	0	+
chr8	59493167	59494244	NM_001007069_intron_7_0_chr8_59493168_f	0	+
chr8	59465862	59477580	NM_001007070_intron_0_0_chr8_59465863_f	0	+
chr8	59477643	59483445	NM_001007070_intron_1_0_chr8_59477644_f	0	+
chr8	59483524	59484763	NM_001007070_intron_2_0_chr8_59483525_f	0	+
chr8	59484873	59488461	NM_001007070_intron_3_0_chr8_59484874_f	0	+
chr8	59488620	59490591	NM_001007070_intron_4_0_chr8_59488621_f	0	+
chr8	59490767	59492181	NM_001007070_intron_5_0_chr8_59490768_f	0	+
chr8	59492353	59493075	NM_001007070_intron_6_0_chr8_59492354_f	0	+
chr8	59493167	59494244	NM_001007070_intron_7_0_chr8_59493168_f	0	+
chr8	59404333	59404911	NM_000780_intron_0_0_chr8_59404334_r	0	-
chr8	59405087	59407064	NM_000780_intron_1_0_chr8_59405088_r	0	-
chr8	59407195	59409162	NM_000780_intron_2_0_chr8_59407196_r	0	-
chr8	59409749	59410787	NM_000780_intron_3_0_chr8_59409750_r	0	-
chr8	59411028	59412577	NM_000780_intron_4_0_chr8_59411029_r	0	-
chr8	60031844	60032515	NR_149031_intron_0_0_chr8_60031845_f	0	+
chr8	60032630	60032894	NR_149031_intron_1_0_chr8_60032631_f	0	+
chr8	60031844	60032894	NR_149030_intron_0_0_chr8_60031845_f	0	+
chr8	61102544	61121308	NM_004056_intron_0_0_chr8_61102545_r	0	-
chr8	61121478	61135207	NM_004056_intron_1_0_chr8_61121479_r	0	-
chr8	61135320	61137095	NM_004056_intron_2_0_chr8_61135321_r	0	-
chr8	61137144	61139431	NM_004056_intron_3_0_chr8_61137145_r	0	-
chr8	61139494	61144842	NM_004056_intron_4_0_chr8_61139495_r	0	-
chr8	61144938	61178483	NM_004056_intron_5_0_chr8_61144939_r	0	-
chr8	61178608	61192247	NM_004056_intron_6_0_chr8_61178609_r	0	-
chr8	61192439	61193606	NM_004056_intron_7_0_chr8_61192440_r	0	-
chr8	61102544	61121308	NR_135821_intron_0_0_chr8_61102545_r	0	-
chr8	61121478	61134866	NR_135821_intron_1_0_chr8_61121479_r	0	-
chr8	61134916	61135207	NR_135821_intron_2_0_chr8_61134917_r	0	-
chr8	61135320	61137095	NR_135821_intron_3_0_chr8_61135321_r	0	-
chr8	61137144	61139431	NR_135821_intron_4_0_chr8_61137145_r	0	-
chr8	61139494	61144842	NR_135821_intron_5_0_chr8_61139495_r	0	-
chr8	61144938	61178483	NR_135821_intron_6_0_chr8_61144939_r	0	-
chr8	61178608	61192247	NR_135821_intron_7_0_chr8_61178609_r	0	-
chr8	61192439	61193606	NR_135821_intron_8_0_chr8_61192440_r	0	-
chr8	61121478	61134866	NM_001321838_intron_0_0_chr8_61121479_r	0	-
chr8	61134916	61135207	NM_001321838_intron_1_0_chr8_61134917_r	0	-
chr8	61135320	61137095	NM_001321838_intron_2_0_chr8_61135321_r	0	-
chr8	61137144	61139431	NM_001321838_intron_3_0_chr8_61137145_r	0	-
chr8	61139494	61144842	NM_001321838_intron_4_0_chr8_61139495_r	0	-
chr8	61144938	61178483	NM_001321838_intron_5_0_chr8_61144939_r	0	-
chr8	61178608	61192247	NM_001321838_intron_6_0_chr8_61178609_r	0	-
chr8	61192439	61193606	NM_001321838_intron_7_0_chr8_61192440_r	0	-
chr8	61121478	61135207	NM_001321837_intron_0_0_chr8_61121479_r	0	-
chr8	61135320	61137095	NM_001321837_intron_1_0_chr8_61135321_r	0	-
chr8	61137144	61139431	NM_001321837_intron_2_0_chr8_61137145_r	0	-
chr8	61139494	61144842	NM_001321837_intron_3_0_chr8_61139495_r	0	-
chr8	61144938	61178483	NM_001321837_intron_4_0_chr8_61144939_r	0	-
chr8	61178608	61192247	NM_001321837_intron_5_0_chr8_61178609_r	0	-
chr8	61192439	61193606	NM_001321837_intron_6_0_chr8_61192440_r	0	-
chr8	61102544	61121308	NM_001321839_intron_0_0_chr8_61102545_r	0	-
chr8	61121478	61135207	NM_001321839_intron_1_0_chr8_61121479_r	0	-
chr8	61135320	61137095	NM_001321839_intron_2_0_chr8_61135321_r	0	-
chr8	61137144	61139431	NM_001321839_intron_3_0_chr8_61137145_r	0	-
chr8	61139494	61178483	NM_001321839_intron_4_0_chr8_61139495_r	0	-
chr8	61178608	61192247	NM_001321839_intron_5_0_chr8_61178609_r	0	-
chr8	61192439	61193606	NM_001321839_intron_6_0_chr8_61192440_r	0	-
chr8	61317808	61320913	NR_103854_intron_0_0_chr8_61317809_r	0	-
chr8	61321056	61326114	NR_103854_intron_1_0_chr8_61321057_r	0	-
chr8	61879016	61880131	NR_034003_intron_0_0_chr8_61879017_r	0	-
chr8	62538839	62546241	NM_001164752_intron_0_0_chr8_62538840_r	0	-
chr8	62546286	62550505	NM_001164752_intron_1_0_chr8_62546287_r	0	-
chr8	62550562	62550880	NM_001164752_intron_2_0_chr8_62550563_r	0	-
chr8	62550919	62555446	NM_001164752_intron_3_0_chr8_62550920_r	0	-
chr8	62555479	62555944	NM_001164752_intron_4_0_chr8_62555480_r	0	-
chr8	62555992	62557158	NM_001164752_intron_5_0_chr8_62555993_r	0	-
chr8	62557191	62559308	NM_001164752_intron_6_0_chr8_62557192_r	0	-
chr8	62559437	62563608	NM_001164752_intron_7_0_chr8_62559438_r	0	-
chr8	62563683	62566126	NM_001164752_intron_8_0_chr8_62563684_r	0	-
chr8	62566219	62593526	NM_001164752_intron_9_0_chr8_62566220_r	0	-
chr8	62593595	62594997	NM_001164752_intron_10_0_chr8_62593596_r	0	-
chr8	62595042	62596597	NM_001164752_intron_11_0_chr8_62595043_r	0	-
chr8	62596747	62602231	NM_001164752_intron_12_0_chr8_62596748_r	0	-
chr8	62538839	62546241	NM_001164751_intron_0_0_chr8_62538840_r	0	-
chr8	62546286	62550505	NM_001164751_intron_1_0_chr8_62546287_r	0	-
chr8	62550562	62550880	NM_001164751_intron_2_0_chr8_62550563_r	0	-
chr8	62550919	62555446	NM_001164751_intron_3_0_chr8_62550920_r	0	-
chr8	62555479	62555944	NM_001164751_intron_4_0_chr8_62555480_r	0	-
chr8	62555992	62556503	NM_001164751_intron_5_0_chr8_62555993_r	0	-
chr8	62556560	62557158	NM_001164751_intron_6_0_chr8_62556561_r	0	-
chr8	62557191	62559308	NM_001164751_intron_7_0_chr8_62557192_r	0	-
chr8	62559437	62563608	NM_001164751_intron_8_0_chr8_62559438_r	0	-
chr8	62563683	62566126	NM_001164751_intron_9_0_chr8_62563684_r	0	-
chr8	62566219	62593526	NM_001164751_intron_10_0_chr8_62566220_r	0	-
chr8	62593595	62594997	NM_001164751_intron_11_0_chr8_62593596_r	0	-
chr8	62595042	62596597	NM_001164751_intron_12_0_chr8_62595043_r	0	-
chr8	62596747	62602231	NM_001164751_intron_13_0_chr8_62596748_r	0	-
chr8	62538839	62546241	NM_001164754_intron_0_0_chr8_62538840_r	0	-
chr8	62546286	62550505	NM_001164754_intron_1_0_chr8_62546287_r	0	-
chr8	62550562	62550880	NM_001164754_intron_2_0_chr8_62550563_r	0	-
chr8	62550922	62555446	NM_001164754_intron_3_0_chr8_62550923_r	0	-
chr8	62555479	62555944	NM_001164754_intron_4_0_chr8_62555480_r	0	-
chr8	62555992	62557158	NM_001164754_intron_5_0_chr8_62555993_r	0	-
chr8	62557191	62559308	NM_001164754_intron_6_0_chr8_62557192_r	0	-
chr8	62559437	62563608	NM_001164754_intron_7_0_chr8_62559438_r	0	-
chr8	62563683	62566126	NM_001164754_intron_8_0_chr8_62563684_r	0	-
chr8	62566219	62593526	NM_001164754_intron_9_0_chr8_62566220_r	0	-
chr8	62593595	62596597	NM_001164754_intron_10_0_chr8_62593596_r	0	-
chr8	62596747	62626827	NM_001164754_intron_11_0_chr8_62596748_r	0	-
chr8	62578165	62580792	NM_020164_intron_0_0_chr8_62578166_r	0	-
chr8	62580834	62593526	NM_020164_intron_1_0_chr8_62580835_r	0	-
chr8	62593595	62594997	NM_020164_intron_2_0_chr8_62593596_r	0	-
chr8	62595042	62596597	NM_020164_intron_3_0_chr8_62595043_r	0	-
chr8	62596747	62602231	NM_020164_intron_4_0_chr8_62596748_r	0	-
chr8	62538839	62546241	NM_032468_intron_0_0_chr8_62538840_r	0	-
chr8	62546286	62550505	NM_032468_intron_1_0_chr8_62546287_r	0	-
chr8	62550562	62550880	NM_032468_intron_2_0_chr8_62550563_r	0	-
chr8	62550922	62555446	NM_032468_intron_3_0_chr8_62550923_r	0	-
chr8	62555479	62555944	NM_032468_intron_4_0_chr8_62555480_r	0	-
chr8	62555992	62556503	NM_032468_intron_5_0_chr8_62555993_r	0	-
chr8	62556560	62557158	NM_032468_intron_6_0_chr8_62556561_r	0	-
chr8	62557191	62559308	NM_032468_intron_7_0_chr8_62557192_r	0	-
chr8	62559437	62563608	NM_032468_intron_8_0_chr8_62559438_r	0	-
chr8	62563683	62566126	NM_032468_intron_9_0_chr8_62563684_r	0	-
chr8	62566219	62593526	NM_032468_intron_10_0_chr8_62566220_r	0	-
chr8	62593595	62594997	NM_032468_intron_11_0_chr8_62593596_r	0	-
chr8	62595042	62596597	NM_032468_intron_12_0_chr8_62595043_r	0	-
chr8	62596747	62602231	NM_032468_intron_13_0_chr8_62596748_r	0	-
chr8	62538839	62546241	NM_001164753_intron_0_0_chr8_62538840_r	0	-
chr8	62546286	62550505	NM_001164753_intron_1_0_chr8_62546287_r	0	-
chr8	62550562	62550880	NM_001164753_intron_2_0_chr8_62550563_r	0	-
chr8	62550922	62555446	NM_001164753_intron_3_0_chr8_62550923_r	0	-
chr8	62555479	62555944	NM_001164753_intron_4_0_chr8_62555480_r	0	-
chr8	62555992	62556503	NM_001164753_intron_5_0_chr8_62555993_r	0	-
chr8	62556560	62557158	NM_001164753_intron_6_0_chr8_62556561_r	0	-
chr8	62557191	62563608	NM_001164753_intron_7_0_chr8_62557192_r	0	-
chr8	62563683	62566126	NM_001164753_intron_8_0_chr8_62563684_r	0	-
chr8	62566219	62593526	NM_001164753_intron_9_0_chr8_62566220_r	0	-
chr8	62593595	62594997	NM_001164753_intron_10_0_chr8_62593596_r	0	-
chr8	62595042	62596597	NM_001164753_intron_11_0_chr8_62595043_r	0	-
chr8	62596747	62602231	NM_001164753_intron_12_0_chr8_62596748_r	0	-
chr8	62588878	62593526	NM_001164756_intron_0_0_chr8_62588879_r	0	-
chr8	62593595	62594997	NM_001164756_intron_1_0_chr8_62593596_r	0	-
chr8	62595042	62596597	NM_001164756_intron_2_0_chr8_62595043_r	0	-
chr8	62596747	62626827	NM_001164756_intron_3_0_chr8_62596748_r	0	-
chr8	62538839	62546241	NM_001164755_intron_0_0_chr8_62538840_r	0	-
chr8	62546286	62550505	NM_001164755_intron_1_0_chr8_62546287_r	0	-
chr8	62550562	62550880	NM_001164755_intron_2_0_chr8_62550563_r	0	-
chr8	62550922	62555446	NM_001164755_intron_3_0_chr8_62550923_r	0	-
chr8	62555479	62555944	NM_001164755_intron_4_0_chr8_62555480_r	0	-
chr8	62555992	62556503	NM_001164755_intron_5_0_chr8_62555993_r	0	-
chr8	62556560	62557158	NM_001164755_intron_6_0_chr8_62556561_r	0	-
chr8	62557191	62563608	NM_001164755_intron_7_0_chr8_62557192_r	0	-
chr8	62563683	62566126	NM_001164755_intron_8_0_chr8_62563684_r	0	-
chr8	62566219	62593526	NM_001164755_intron_9_0_chr8_62566220_r	0	-
chr8	62593595	62596597	NM_001164755_intron_10_0_chr8_62593596_r	0	-
chr8	62596747	62626827	NM_001164755_intron_11_0_chr8_62596748_r	0	-
chr8	62578165	62580792	NM_032467_intron_0_0_chr8_62578166_r	0	-
chr8	62580834	62593526	NM_032467_intron_1_0_chr8_62580835_r	0	-
chr8	62593595	62596597	NM_032467_intron_2_0_chr8_62593596_r	0	-
chr8	62596747	62602231	NM_032467_intron_3_0_chr8_62596748_r	0	-
chr8	62538839	62546241	NM_032466_intron_0_0_chr8_62538840_r	0	-
chr8	62546286	62550505	NM_032466_intron_1_0_chr8_62546287_r	0	-
chr8	62550562	62550880	NM_032466_intron_2_0_chr8_62550563_r	0	-
chr8	62550922	62555446	NM_032466_intron_3_0_chr8_62550923_r	0	-
chr8	62555479	62555944	NM_032466_intron_4_0_chr8_62555480_r	0	-
chr8	62555992	62556503	NM_032466_intron_5_0_chr8_62555993_r	0	-
chr8	62556560	62557158	NM_032466_intron_6_0_chr8_62556561_r	0	-
chr8	62557191	62559308	NM_032466_intron_7_0_chr8_62557192_r	0	-
chr8	62559437	62563608	NM_032466_intron_8_0_chr8_62559438_r	0	-
chr8	62563683	62566126	NM_032466_intron_9_0_chr8_62563684_r	0	-
chr8	62566219	62593526	NM_032466_intron_10_0_chr8_62566220_r	0	-
chr8	62593595	62596597	NM_032466_intron_11_0_chr8_62593596_r	0	-
chr8	62596747	62626827	NM_032466_intron_12_0_chr8_62596748_r	0	-
chr8	62802434	62805261	NR_149085_intron_0_0_chr8_62802435_f	0	+
chr8	62805400	62805892	NR_149085_intron_1_0_chr8_62805401_f	0	+
chr8	62806033	62806675	NR_149085_intron_2_0_chr8_62806034_f	0	+
chr8	63928012	63930051	NM_003878_intron_0_0_chr8_63928013_r	0	-
chr8	63930189	63936465	NM_003878_intron_1_0_chr8_63930190_r	0	-
chr8	63936556	63936638	NM_003878_intron_2_0_chr8_63936557_r	0	-
chr8	63936745	63938716	NM_003878_intron_3_0_chr8_63936746_r	0	-
chr8	63938855	63939739	NM_003878_intron_4_0_chr8_63938856_r	0	-
chr8	63939824	63942725	NM_003878_intron_5_0_chr8_63939825_r	0	-
chr8	63942776	63948214	NM_003878_intron_6_0_chr8_63942777_r	0	-
chr8	63948329	63951218	NM_003878_intron_7_0_chr8_63948330_r	0	-
chr8	63973984	63976764	NM_000370_intron_0_0_chr8_63973985_r	0	-
chr8	63976875	63978462	NM_000370_intron_1_0_chr8_63976876_r	0	-
chr8	63978656	63985493	NM_000370_intron_2_0_chr8_63978657_r	0	-
chr8	63985647	63998376	NM_000370_intron_3_0_chr8_63985648_r	0	-
chr8	64378555	64379699	NR_125825_intron_0_0_chr8_64378556_f	0	+
chr8	64382504	64384927	NR_125825_intron_1_0_chr8_64382505_f	0	+
chr8	64385060	64387905	NR_125825_intron_2_0_chr8_64385061_f	0	+
chr8	64682403	64691005	NR_038875_intron_0_0_chr8_64682404_f	0	+
chr8	64693479	64697236	NR_038875_intron_1_0_chr8_64693480_f	0	+
chr8	65290085	65290615	NR_109793_intron_0_0_chr8_65290086_f	0	+
chr8	65286108	65290615	NR_109792_intron_0_0_chr8_65286109_f	0	+
chr8	65291046	65294159	NR_109792_intron_1_0_chr8_65291047_f	0	+
chr8	65290038	65290615	NR_034103_intron_0_0_chr8_65290039_f	0	+
chr8	65286108	65290615	NR_034102_intron_0_0_chr8_65286109_f	0	+
chr8	65489185	65489439	NR_015374_intron_0_0_chr8_65489186_r	0	-
chr8	65489185	65494274	NR_152770_intron_0_0_chr8_65489186_r	0	-
chr8	66074004	66084568	NR_038901_intron_0_0_chr8_66074005_r	0	-
chr8	66084747	66087907	NR_038901_intron_1_0_chr8_66084748_r	0	-
chr8	66088014	66092432	NR_038901_intron_2_0_chr8_66088015_r	0	-
chr8	66516820	66517497	NM_001286702_intron_0_0_chr8_66516821_r	0	-
chr8	66517572	66517656	NM_001286702_intron_1_0_chr8_66517573_r	0	-
chr8	66517773	66534497	NM_001286702_intron_2_0_chr8_66517774_r	0	-
chr8	66534589	66539450	NM_001286702_intron_3_0_chr8_66534590_r	0	-
chr8	66539668	66546232	NM_001286702_intron_4_0_chr8_66539669_r	0	-
chr8	66516820	66517497	NM_018120_intron_0_0_chr8_66516821_r	0	-
chr8	66517572	66517656	NM_018120_intron_1_0_chr8_66517573_r	0	-
chr8	66517773	66525478	NM_018120_intron_2_0_chr8_66517774_r	0	-
chr8	66525668	66534497	NM_018120_intron_3_0_chr8_66525669_r	0	-
chr8	66534589	66539450	NM_018120_intron_4_0_chr8_66534590_r	0	-
chr8	66539668	66546232	NM_018120_intron_5_0_chr8_66539669_r	0	-
chr8	66631730	66635775	NM_002603_intron_0_0_chr8_66631731_r	0	-
chr8	66635856	66636489	NM_002603_intron_1_0_chr8_66635857_r	0	-
chr8	66636586	66637011	NM_002603_intron_2_0_chr8_66636587_r	0	-
chr8	66637156	66639109	NM_002603_intron_3_0_chr8_66637157_r	0	-
chr8	66639201	66639404	NM_002603_intron_4_0_chr8_66639202_r	0	-
chr8	66639536	66647028	NM_002603_intron_5_0_chr8_66639537_r	0	-
chr8	66647129	66651736	NM_002603_intron_6_0_chr8_66647130_r	0	-
chr8	66651832	66657641	NM_002603_intron_7_0_chr8_66651833_r	0	-
chr8	66657705	66659886	NM_002603_intron_8_0_chr8_66657706_r	0	-
chr8	66660038	66691954	NM_002603_intron_9_0_chr8_66660039_r	0	-
chr8	66692038	66695017	NM_002603_intron_10_0_chr8_66692039_r	0	-
chr8	66695078	66701116	NM_002603_intron_11_0_chr8_66695079_r	0	-
chr8	67039671	67040538	NM_184086_intron_0_0_chr8_67039672_f	0	+
chr8	67040711	67047224	NM_184086_intron_1_0_chr8_67040712_f	0	+
chr8	67047390	67049329	NM_184086_intron_2_0_chr8_67047391_f	0	+
chr8	67049425	67061879	NM_184086_intron_3_0_chr8_67049426_f	0	+
chr8	67062113	67062451	NM_184086_intron_4_0_chr8_67062114_f	0	+
chr8	67062474	67062576	NM_184086_intron_5_0_chr8_67062475_f	0	+
chr8	67062701	67064611	NM_184086_intron_6_0_chr8_67062702_f	0	+
chr8	67064862	67086705	NM_184086_intron_7_0_chr8_67064863_f	0	+
chr8	67039671	67040538	NM_033058_intron_0_0_chr8_67039672_f	0	+
chr8	67040711	67047224	NM_033058_intron_1_0_chr8_67040712_f	0	+
chr8	67047390	67049329	NM_033058_intron_2_0_chr8_67047391_f	0	+
chr8	67049425	67061879	NM_033058_intron_3_0_chr8_67049426_f	0	+
chr8	67062113	67062451	NM_033058_intron_4_0_chr8_67062114_f	0	+
chr8	67062474	67062576	NM_033058_intron_5_0_chr8_67062475_f	0	+
chr8	67062701	67064611	NM_033058_intron_6_0_chr8_67062702_f	0	+
chr8	67064862	67066281	NM_033058_intron_7_0_chr8_67064863_f	0	+
chr8	67066569	67067857	NM_033058_intron_8_0_chr8_67066570_f	0	+
chr8	67067945	67086705	NM_033058_intron_9_0_chr8_67067946_f	0	+
chr8	67039671	67040538	NM_184085_intron_0_0_chr8_67039672_f	0	+
chr8	67040711	67047224	NM_184085_intron_1_0_chr8_67040712_f	0	+
chr8	67047390	67049329	NM_184085_intron_2_0_chr8_67047391_f	0	+
chr8	67049425	67061879	NM_184085_intron_3_0_chr8_67049426_f	0	+
chr8	67062113	67062451	NM_184085_intron_4_0_chr8_67062114_f	0	+
chr8	67062474	67062576	NM_184085_intron_5_0_chr8_67062475_f	0	+
chr8	67062701	67064611	NM_184085_intron_6_0_chr8_67062702_f	0	+
chr8	67064862	67066281	NM_184085_intron_7_0_chr8_67064863_f	0	+
chr8	67066569	67086705	NM_184085_intron_8_0_chr8_67066570_f	0	+
chr8	67039671	67040538	NM_184087_intron_0_0_chr8_67039672_f	0	+
chr8	67040711	67047224	NM_184087_intron_1_0_chr8_67040712_f	0	+
chr8	67047390	67049329	NM_184087_intron_2_0_chr8_67047391_f	0	+
chr8	67049425	67086705	NM_184087_intron_3_0_chr8_67049426_f	0	+
chr8	67089726	67090527	NM_000756_intron_0_0_chr8_67089727_r	0	-
chr8	67336017	67338276	NR_040434_intron_0_0_chr8_67336018_r	0	-
chr8	67338412	67341176	NR_040434_intron_1_0_chr8_67338413_r	0	-
chr8	67405953	67408671	NM_152765_intron_0_0_chr8_67405954_f	0	+
chr8	67408727	67417609	NM_152765_intron_1_0_chr8_67408728_f	0	+
chr8	67417763	67422330	NM_152765_intron_2_0_chr8_67417764_f	0	+
chr8	67422392	67425774	NM_152765_intron_3_0_chr8_67422393_f	0	+
chr8	67425872	67428127	NM_152765_intron_4_0_chr8_67425873_f	0	+
chr8	67547607	67563692	NM_025054_intron_0_0_chr8_67547608_r	0	-
chr8	67563779	67576483	NM_025054_intron_1_0_chr8_67563780_r	0	-
chr8	67579936	67589876	NM_019607_intron_0_0_chr8_67579937_f	0	+
chr8	67590189	67591955	NM_019607_intron_1_0_chr8_67590190_f	0	+
chr8	67860399	67873610	NM_001193502_intron_0_0_chr8_67860400_r	0	-
chr8	67874023	67874111	NM_001193502_intron_1_0_chr8_67874024_r	0	-
chr8	67874222	67874563	NM_001193502_intron_2_0_chr8_67874223_r	0	-
chr8	67834349	67834558	NR_002599_intron_0_0_chr8_67834350_r	0	-
chr8	67834627	67834848	NR_002599_intron_1_0_chr8_67834628_r	0	-
chr8	67834960	67837671	NR_002599_intron_2_0_chr8_67834961_r	0	-
chr8	67783784	67786287	NM_001136160_intron_0_0_chr8_67783785_f	0	+
chr8	67786469	67786560	NM_001136160_intron_1_0_chr8_67786470_f	0	+
chr8	67786691	67786761	NM_001136160_intron_2_0_chr8_67786692_f	0	+
chr8	67786821	67789583	NM_001136160_intron_3_0_chr8_67786822_f	0	+
chr8	67789779	67790808	NM_001136160_intron_4_0_chr8_67789780_f	0	+
chr8	67790931	67791049	NM_001136160_intron_5_0_chr8_67790932_f	0	+
chr8	67791154	67793083	NM_001136160_intron_6_0_chr8_67791155_f	0	+
chr8	67793209	67795991	NM_001136160_intron_7_0_chr8_67793210_f	0	+
chr8	67796229	67803099	NM_001136160_intron_8_0_chr8_67796230_f	0	+
chr8	67803305	67808404	NM_001136160_intron_9_0_chr8_67803306_f	0	+
chr8	67808571	67809014	NM_001136160_intron_10_0_chr8_67808572_f	0	+
chr8	67809194	67813440	NM_001136160_intron_11_0_chr8_67809195_f	0	+
chr8	67813583	67817460	NM_001136160_intron_12_0_chr8_67813584_f	0	+
chr8	67783066	67786287	NM_001136161_intron_0_0_chr8_67783067_f	0	+
chr8	67786469	67786560	NM_001136161_intron_1_0_chr8_67786470_f	0	+
chr8	67786691	67786761	NM_001136161_intron_2_0_chr8_67786692_f	0	+
chr8	67786821	67789583	NM_001136161_intron_3_0_chr8_67786822_f	0	+
chr8	67789779	67790808	NM_001136161_intron_4_0_chr8_67789780_f	0	+
chr8	67790931	67791049	NM_001136161_intron_5_0_chr8_67790932_f	0	+
chr8	67791154	67793083	NM_001136161_intron_6_0_chr8_67791155_f	0	+
chr8	67793209	67795991	NM_001136161_intron_7_0_chr8_67793210_f	0	+
chr8	67796229	67803099	NM_001136161_intron_8_0_chr8_67796230_f	0	+
chr8	67803305	67808404	NM_001136161_intron_9_0_chr8_67803306_f	0	+
chr8	67808571	67809014	NM_001136161_intron_10_0_chr8_67808572_f	0	+
chr8	67809194	67813440	NM_001136161_intron_11_0_chr8_67809195_f	0	+
chr8	67783066	67786287	NM_173518_intron_0_0_chr8_67783067_f	0	+
chr8	67786469	67786560	NM_173518_intron_1_0_chr8_67786470_f	0	+
chr8	67786691	67786761	NM_173518_intron_2_0_chr8_67786692_f	0	+
chr8	67786821	67789583	NM_173518_intron_3_0_chr8_67786822_f	0	+
chr8	67789779	67790808	NM_173518_intron_4_0_chr8_67789780_f	0	+
chr8	67790931	67791049	NM_173518_intron_5_0_chr8_67790932_f	0	+
chr8	67791154	67793083	NM_173518_intron_6_0_chr8_67791155_f	0	+
chr8	67793209	67795991	NM_173518_intron_7_0_chr8_67793210_f	0	+
chr8	67796229	67803099	NM_173518_intron_8_0_chr8_67796230_f	0	+
chr8	67803305	67808404	NM_173518_intron_9_0_chr8_67803306_f	0	+
chr8	67808571	67809014	NM_173518_intron_10_0_chr8_67808572_f	0	+
chr8	67809194	67813440	NM_173518_intron_11_0_chr8_67809195_f	0	+
chr8	67813583	67817460	NM_173518_intron_12_0_chr8_67813584_f	0	+
chr8	67817570	67831237	NM_173518_intron_13_0_chr8_67817571_f	0	+
chr8	67834349	67834558	NR_152599_intron_0_0_chr8_67834350_r	0	-
chr8	67834627	67837671	NR_152599_intron_1_0_chr8_67834628_r	0	-
chr8	67834349	67834848	NR_152598_intron_0_0_chr8_67834350_r	0	-
chr8	67834960	67837671	NR_152598_intron_1_0_chr8_67834961_r	0	-
chr8	67834349	67834558	NR_152600_intron_0_0_chr8_67834350_r	0	-
chr8	67834620	67834848	NR_152600_intron_1_0_chr8_67834621_r	0	-
chr8	67834960	67837671	NR_152600_intron_2_0_chr8_67834961_r	0	-
chr8	67900752	67922949	NM_001013626_intron_0_0_chr8_67900753_r	0	-
chr8	67923066	67925192	NM_001013626_intron_1_0_chr8_67923067_r	0	-
chr8	67925331	67926660	NM_001013626_intron_2_0_chr8_67925332_r	0	-
chr8	67926827	67929853	NM_001013626_intron_3_0_chr8_67926828_r	0	-
chr8	67930066	67940725	NM_001013626_intron_4_0_chr8_67930067_r	0	-
chr8	67923066	67925192	NM_001348563_intron_0_0_chr8_67923067_r	0	-
chr8	67925331	67940725	NM_001348563_intron_1_0_chr8_67925332_r	0	-
chr8	67955552	67958046	NM_006837_intron_0_0_chr8_67955553_r	0	-
chr8	67958195	67963464	NM_006837_intron_1_0_chr8_67958196_r	0	-
chr8	67963576	67968753	NM_006837_intron_2_0_chr8_67963577_r	0	-
chr8	67968839	67969614	NM_006837_intron_3_0_chr8_67968840_r	0	-
chr8	67969680	67970317	NM_006837_intron_4_0_chr8_67969681_r	0	-
chr8	67970446	67971445	NM_006837_intron_5_0_chr8_67970447_r	0	-
chr8	67971680	67974088	NM_006837_intron_6_0_chr8_67971681_r	0	-
chr8	68256537	68257361	NR_136223_intron_0_0_chr8_68256538_f	0	+
chr8	68257416	68285949	NR_136223_intron_1_0_chr8_68257417_f	0	+
chr8	69217036	69218752	NR_038877_intron_0_0_chr8_69217037_r	0	-
chr8	69218833	69243541	NR_038877_intron_1_0_chr8_69218834_r	0	-
chr8	70337956	70342210	NR_110433_intron_0_0_chr8_70337957_r	0	-
chr8	70342283	70359821	NR_110433_intron_1_0_chr8_70342284_r	0	-
chr8	70359933	70360052	NR_110433_intron_2_0_chr8_70359934_r	0	-
chr8	70964539	70967534	NM_024504_intron_0_0_chr8_70964540_r	0	-
chr8	70967636	70970874	NM_024504_intron_1_0_chr8_70967637_r	0	-
chr8	70971077	70978469	NM_024504_intron_2_0_chr8_70971078_r	0	-
chr8	70978740	70980464	NM_024504_intron_3_0_chr8_70978741_r	0	-
chr8	70980622	70980713	NM_024504_intron_4_0_chr8_70980623_r	0	-
chr8	70980767	70981395	NM_024504_intron_5_0_chr8_70980768_r	0	-
chr8	70982119	70983384	NM_024504_intron_6_0_chr8_70982120_r	0	-
chr8	71384080	71390327	NR_110653_intron_0_0_chr8_71384081_f	0	+
chr8	71390398	71392956	NR_110653_intron_1_0_chr8_71390399_f	0	+
chr8	71393543	71396925	NR_110653_intron_2_0_chr8_71393544_f	0	+
chr8	71487240	71495398	NM_001317805_intron_0_0_chr8_71487241_r	0	-
chr8	71495559	71495884	NM_001317805_intron_1_0_chr8_71495560_r	0	-
chr8	71496028	71499129	NM_001317805_intron_2_0_chr8_71496029_r	0	-
chr8	71499234	71499340	NM_001317805_intron_3_0_chr8_71499235_r	0	-
chr8	71499411	71506740	NM_001317805_intron_4_0_chr8_71499412_r	0	-
chr8	71506825	71508497	NM_001317805_intron_5_0_chr8_71506826_r	0	-
chr8	71508556	71510129	NM_001317805_intron_6_0_chr8_71508557_r	0	-
chr8	71510246	71510368	NM_001317805_intron_7_0_chr8_71510247_r	0	-
chr8	71510490	71512253	NM_001317805_intron_8_0_chr8_71510491_r	0	-
chr8	71512317	71519111	NM_001317805_intron_9_0_chr8_71512318_r	0	-
chr8	71487240	71495398	NM_001317804_intron_0_0_chr8_71487241_r	0	-
chr8	71495559	71495884	NM_001317804_intron_1_0_chr8_71495560_r	0	-
chr8	71496028	71499129	NM_001317804_intron_2_0_chr8_71496029_r	0	-
chr8	71499234	71499340	NM_001317804_intron_3_0_chr8_71499235_r	0	-
chr8	71499411	71506740	NM_001317804_intron_4_0_chr8_71499412_r	0	-
chr8	71506825	71508497	NM_001317804_intron_5_0_chr8_71506826_r	0	-
chr8	71508556	71510129	NM_001317804_intron_6_0_chr8_71508557_r	0	-
chr8	71510246	71510368	NM_001317804_intron_7_0_chr8_71510247_r	0	-
chr8	71510490	71512253	NM_001317804_intron_8_0_chr8_71510491_r	0	-
chr8	71512317	71520311	NM_001317804_intron_9_0_chr8_71512318_r	0	-
chr8	71520371	71520454	NM_001317804_intron_10_0_chr8_71520372_r	0	-
chr8	71487240	71495398	NM_014294_intron_0_0_chr8_71487241_r	0	-
chr8	71495559	71495884	NM_014294_intron_1_0_chr8_71495560_r	0	-
chr8	71496028	71499129	NM_014294_intron_2_0_chr8_71496029_r	0	-
chr8	71499234	71499340	NM_014294_intron_3_0_chr8_71499235_r	0	-
chr8	71499411	71506740	NM_014294_intron_4_0_chr8_71499412_r	0	-
chr8	71506825	71508497	NM_014294_intron_5_0_chr8_71506826_r	0	-
chr8	71508556	71510129	NM_014294_intron_6_0_chr8_71508557_r	0	-
chr8	71510246	71510368	NM_014294_intron_7_0_chr8_71510247_r	0	-
chr8	71510490	71512253	NM_014294_intron_8_0_chr8_71510491_r	0	-
chr8	71512317	71520311	NM_014294_intron_9_0_chr8_71512318_r	0	-
chr8	71581773	71587052	NM_001011720_intron_0_0_chr8_71581774_f	0	+
chr8	71587134	71593015	NM_001011720_intron_1_0_chr8_71587135_f	0	+
chr8	71593565	71619167	NM_001011720_intron_2_0_chr8_71593566_f	0	+
chr8	71619388	71646030	NM_001011720_intron_3_0_chr8_71619389_f	0	+
chr8	71581773	71587052	NM_001287258_intron_0_0_chr8_71581774_f	0	+
chr8	71587134	71593015	NM_001287258_intron_1_0_chr8_71587135_f	0	+
chr8	71593565	71595747	NM_001287258_intron_2_0_chr8_71593566_f	0	+
chr8	71595865	71619167	NM_001287258_intron_3_0_chr8_71595866_f	0	+
chr8	71619388	71646030	NM_001287258_intron_4_0_chr8_71619389_f	0	+
chr8	71581709	71587052	NM_001287260_intron_0_0_chr8_71581710_f	0	+
chr8	71587134	71593015	NM_001287260_intron_1_0_chr8_71587135_f	0	+
chr8	71593565	71619167	NM_001287260_intron_2_0_chr8_71593566_f	0	+
chr8	71619388	71646030	NM_001287260_intron_3_0_chr8_71619389_f	0	+
chr8	71581773	71587052	NM_001287259_intron_0_0_chr8_71581774_f	0	+
chr8	71587134	71590264	NM_001287259_intron_1_0_chr8_71587135_f	0	+
chr8	71590374	71593015	NM_001287259_intron_2_0_chr8_71590375_f	0	+
chr8	71593565	71619167	NM_001287259_intron_3_0_chr8_71593566_f	0	+
chr8	71619388	71646030	NM_001287259_intron_4_0_chr8_71619389_f	0	+
chr8	72754982	72755879	NM_005098_intron_0_0_chr8_72754983_r	0	-
chr8	72935351	72936048	NM_007332_intron_0_0_chr8_72935352_r	0	-
chr8	72936146	72938194	NM_007332_intron_1_0_chr8_72936147_r	0	-
chr8	72938308	72942135	NM_007332_intron_2_0_chr8_72938309_r	0	-
chr8	72942204	72945878	NM_007332_intron_3_0_chr8_72942205_r	0	-
chr8	72946061	72946482	NM_007332_intron_4_0_chr8_72946062_r	0	-
chr8	72946612	72948522	NM_007332_intron_5_0_chr8_72946613_r	0	-
chr8	72948692	72950217	NM_007332_intron_6_0_chr8_72948693_r	0	-
chr8	72950307	72951099	NM_007332_intron_7_0_chr8_72950308_r	0	-
chr8	72951262	72951961	NM_007332_intron_8_0_chr8_72951263_r	0	-
chr8	72952032	72958747	NM_007332_intron_9_0_chr8_72952033_r	0	-
chr8	72958843	72959382	NM_007332_intron_10_0_chr8_72958844_r	0	-
chr8	72959442	72963012	NM_007332_intron_11_0_chr8_72959443_r	0	-
chr8	72963106	72964833	NM_007332_intron_12_0_chr8_72963107_r	0	-
chr8	72965000	72965987	NM_007332_intron_13_0_chr8_72965001_r	0	-
chr8	72966102	72967670	NM_007332_intron_14_0_chr8_72966103_r	0	-
chr8	72967835	72967920	NM_007332_intron_15_0_chr8_72967836_r	0	-
chr8	72968090	72969151	NM_007332_intron_16_0_chr8_72968091_r	0	-
chr8	72969252	72969951	NM_007332_intron_17_0_chr8_72969253_r	0	-
chr8	72970051	72971624	NM_007332_intron_18_0_chr8_72970052_r	0	-
chr8	72971673	72973859	NM_007332_intron_19_0_chr8_72971674_r	0	-
chr8	72973996	72975033	NM_007332_intron_20_0_chr8_72973997_r	0	-
chr8	72975179	72975697	NM_007332_intron_21_0_chr8_72975180_r	0	-
chr8	72975806	72977685	NM_007332_intron_22_0_chr8_72975807_r	0	-
chr8	72977793	72981257	NM_007332_intron_23_0_chr8_72977794_r	0	-
chr8	72981433	72983945	NM_007332_intron_24_0_chr8_72981434_r	0	-
chr8	72984102	72987533	NM_007332_intron_25_0_chr8_72984103_r	0	-
chr8	73979693	73982039	NM_153225_intron_0_0_chr8_73979694_r	0	-
chr8	73982216	73984014	NM_153225_intron_1_0_chr8_73982217_r	0	-
chr8	73984105	73993253	NM_153225_intron_2_0_chr8_73984106_r	0	-
chr8	73993448	74005088	NM_153225_intron_3_0_chr8_73993449_r	0	-
chr8	74153840	74162502	NM_001243237_intron_0_0_chr8_74153841_r	0	-
chr8	74162558	74169207	NM_001243237_intron_1_0_chr8_74162559_r	0	-
chr8	74169361	74171566	NM_001243237_intron_2_0_chr8_74169362_r	0	-
chr8	74225632	74227800	NR_125388_intron_0_0_chr8_74225633_r	0	-
chr8	74227840	74233974	NR_125388_intron_1_0_chr8_74227841_r	0	-
chr8	74234322	74253398	NR_125388_intron_2_0_chr8_74234323_r	0	-
chr8	74253533	74257455	NR_125388_intron_3_0_chr8_74253534_r	0	-
chr8	74257531	74268526	NR_125388_intron_4_0_chr8_74257532_r	0	-
chr8	74202940	74203277	NM_000971_intron_0_0_chr8_74202941_r	0	-
chr8	74203487	74203786	NM_000971_intron_1_0_chr8_74203488_r	0	-
chr8	74203896	74204007	NM_000971_intron_2_0_chr8_74203897_r	0	-
chr8	74204145	74204473	NM_000971_intron_3_0_chr8_74204146_r	0	-
chr8	74204640	74204923	NM_000971_intron_4_0_chr8_74204641_r	0	-
chr8	74205032	74205833	NM_000971_intron_5_0_chr8_74205033_r	0	-
chr8	74207813	74209428	NM_172037_intron_0_0_chr8_74207814_f	0	+
chr8	74209664	74231330	NM_172037_intron_1_0_chr8_74209665_f	0	+
chr8	74231429	74233166	NM_172037_intron_2_0_chr8_74231430_f	0	+
chr8	74233312	74234913	NM_172037_intron_3_0_chr8_74233313_f	0	+
chr8	74235045	74235147	NM_172037_intron_4_0_chr8_74235046_f	0	+
chr8	74202940	74203277	NM_001363737_intron_0_0_chr8_74202941_r	0	-
chr8	74203487	74203786	NM_001363737_intron_1_0_chr8_74203488_r	0	-
chr8	74203896	74204007	NM_001363737_intron_2_0_chr8_74203897_r	0	-
chr8	74204145	74204473	NM_001363737_intron_3_0_chr8_74204146_r	0	-
chr8	74204640	74204923	NM_001363737_intron_4_0_chr8_74204641_r	0	-
chr8	74205032	74206100	NM_001363737_intron_5_0_chr8_74205033_r	0	-
chr8	74332474	74351166	NR_038406_intron_0_0_chr8_74332475_f	0	+
chr8	74351339	74352024	NR_038406_intron_1_0_chr8_74351340_f	0	+
chr8	74792932	74794261	NR_147034_intron_0_0_chr8_74792933_f	0	+
chr8	74794397	74794564	NR_147034_intron_1_0_chr8_74794398_f	0	+
chr8	74903789	74917030	NM_015364_intron_0_0_chr8_74903790_f	0	+
chr8	74917120	74922235	NM_015364_intron_1_0_chr8_74917121_f	0	+
chr8	74922364	74939023	NM_015364_intron_2_0_chr8_74922365_f	0	+
chr8	74939076	74941190	NM_015364_intron_3_0_chr8_74939077_f	0	+
chr8	74859055	74868145	NM_001204864_intron_0_0_chr8_74859056_r	0	-
chr8	74868289	74884479	NM_001204864_intron_1_0_chr8_74868290_r	0	-
chr8	74859055	74868145	NM_001204863_intron_0_0_chr8_74859056_r	0	-
chr8	74868289	74884311	NM_001204863_intron_1_0_chr8_74868290_r	0	-
chr8	74859055	74868145	NM_001204862_intron_0_0_chr8_74859056_r	0	-
chr8	74868289	74871999	NM_001204862_intron_1_0_chr8_74868290_r	0	-
chr8	74872053	74882813	NM_001204862_intron_2_0_chr8_74872054_r	0	-
chr8	74882869	74884104	NM_001204862_intron_3_0_chr8_74882870_r	0	-
chr8	74859055	74868145	NM_001204861_intron_0_0_chr8_74859056_r	0	-
chr8	74868289	74871999	NM_001204861_intron_1_0_chr8_74868290_r	0	-
chr8	74872053	74876721	NM_001204861_intron_2_0_chr8_74872054_r	0	-
chr8	74876860	74882813	NM_001204861_intron_3_0_chr8_74876861_r	0	-
chr8	74882869	74884104	NM_001204861_intron_4_0_chr8_74882870_r	0	-
chr8	74859055	74868145	NM_001204860_intron_0_0_chr8_74859056_r	0	-
chr8	74868289	74871999	NM_001204860_intron_1_0_chr8_74868290_r	0	-
chr8	74872053	74876721	NM_001204860_intron_2_0_chr8_74872054_r	0	-
chr8	74876860	74884479	NM_001204860_intron_3_0_chr8_74876861_r	0	-
chr8	74859055	74868145	NM_001204859_intron_0_0_chr8_74859056_r	0	-
chr8	74868289	74871999	NM_001204859_intron_1_0_chr8_74868290_r	0	-
chr8	74872053	74876721	NM_001204859_intron_2_0_chr8_74872054_r	0	-
chr8	74876860	74884311	NM_001204859_intron_3_0_chr8_74876861_r	0	-
chr8	74859055	74868145	NM_001204858_intron_0_0_chr8_74859056_r	0	-
chr8	74868289	74871999	NM_001204858_intron_1_0_chr8_74868290_r	0	-
chr8	74872053	74876721	NM_001204858_intron_2_0_chr8_74872054_r	0	-
chr8	74876864	74884311	NM_001204858_intron_3_0_chr8_74876865_r	0	-
chr8	74888726	74890990	NM_001040613_intron_0_0_chr8_74888727_f	0	+
chr8	74891110	74893389	NM_001040613_intron_1_0_chr8_74891111_f	0	+
chr8	74888726	74890990	NR_033334_intron_0_0_chr8_74888727_f	0	+
chr8	74891096	74891313	NR_033334_intron_1_0_chr8_74891097_f	0	+
chr8	74891406	74893389	NR_033334_intron_2_0_chr8_74891407_f	0	+
chr8	74859055	74868145	NM_001204857_intron_0_0_chr8_74859056_r	0	-
chr8	74868289	74871999	NM_001204857_intron_1_0_chr8_74868290_r	0	-
chr8	74872053	74884479	NM_001204857_intron_2_0_chr8_74872054_r	0	-
chr8	74859055	74868145	NM_005648_intron_0_0_chr8_74859056_r	0	-
chr8	74868289	74871999	NM_005648_intron_1_0_chr8_74868290_r	0	-
chr8	74872053	74884311	NM_005648_intron_2_0_chr8_74872054_r	0	-
chr8	74903789	74922235	NM_001195797_intron_0_0_chr8_74903790_f	0	+
chr8	74922364	74939023	NM_001195797_intron_1_0_chr8_74922365_f	0	+
chr8	74939076	74941190	NM_001195797_intron_2_0_chr8_74939077_f	0	+
chr8	74888726	74890990	NM_017866_intron_0_0_chr8_74888727_f	0	+
chr8	74891096	74893389	NM_017866_intron_1_0_chr8_74891097_f	0	+
chr8	75148990	75149442	NM_001317830_intron_0_0_chr8_75148991_r	0	-
chr8	75149538	75156763	NM_001317830_intron_1_0_chr8_75149539_r	0	-
chr8	75157410	75171619	NM_001317830_intron_2_0_chr8_75157411_r	0	-
chr8	75171738	75227095	NM_001317830_intron_3_0_chr8_75171739_r	0	-
chr8	75227855	75233143	NM_001317830_intron_4_0_chr8_75227856_r	0	-
chr8	75148844	75149442	NM_001363050_intron_0_0_chr8_75148845_r	0	-
chr8	75149538	75156763	NM_001363050_intron_1_0_chr8_75149539_r	0	-
chr8	75157410	75171619	NM_001363050_intron_2_0_chr8_75157411_r	0	-
chr8	75171738	75227095	NM_001363050_intron_3_0_chr8_75171739_r	0	-
chr8	75227855	75233143	NM_001363050_intron_4_0_chr8_75227856_r	0	-
chr8	75148993	75149442	NM_001363051_intron_0_0_chr8_75148994_r	0	-
chr8	75149538	75156763	NM_001363051_intron_1_0_chr8_75149539_r	0	-
chr8	75157410	75171619	NM_001363051_intron_2_0_chr8_75157411_r	0	-
chr8	75171738	75227095	NM_001363051_intron_3_0_chr8_75171739_r	0	-
chr8	75227855	75233143	NM_001363051_intron_4_0_chr8_75227856_r	0	-
chr8	75149270	75149442	NM_020647_intron_0_0_chr8_75149271_r	0	-
chr8	75149538	75156763	NM_020647_intron_1_0_chr8_75149539_r	0	-
chr8	75157410	75171619	NM_020647_intron_2_0_chr8_75157411_r	0	-
chr8	75171738	75227095	NM_020647_intron_3_0_chr8_75171739_r	0	-
chr8	75227855	75233143	NM_020647_intron_4_0_chr8_75227856_r	0	-
chr8	75262813	75263508	NM_001362929_intron_0_0_chr8_75262814_f	0	+
chr8	75263556	75272371	NM_001362929_intron_1_0_chr8_75263557_f	0	+
chr8	75272545	75274118	NM_001362929_intron_2_0_chr8_75272546_f	0	+
chr8	75274213	75275173	NM_001362929_intron_3_0_chr8_75274214_f	0	+
chr8	75275288	75276219	NM_001362929_intron_4_0_chr8_75275289_f	0	+
chr8	75262813	75263508	NM_001362930_intron_0_0_chr8_75262814_f	0	+
chr8	75263701	75274118	NM_001362930_intron_1_0_chr8_75263702_f	0	+
chr8	75274213	75275173	NM_001362930_intron_2_0_chr8_75274214_f	0	+
chr8	75275288	75276219	NM_001362930_intron_3_0_chr8_75275289_f	0	+
chr8	75262813	75263508	NM_018972_intron_0_0_chr8_75262814_f	0	+
chr8	75263701	75272371	NM_018972_intron_1_0_chr8_75263702_f	0	+
chr8	75272545	75274118	NM_018972_intron_2_0_chr8_75272546_f	0	+
chr8	75274213	75275173	NM_018972_intron_3_0_chr8_75274214_f	0	+
chr8	75275288	75276219	NM_018972_intron_4_0_chr8_75275289_f	0	+
chr8	75262707	75263532	NM_001040875_intron_0_0_chr8_75262708_f	0	+
chr8	75263701	75272371	NM_001040875_intron_1_0_chr8_75263702_f	0	+
chr8	75272545	75274118	NM_001040875_intron_2_0_chr8_75272546_f	0	+
chr8	75274213	75275173	NM_001040875_intron_3_0_chr8_75274214_f	0	+
chr8	75275288	75276219	NM_001040875_intron_4_0_chr8_75275289_f	0	+
chr8	75262813	75272371	NM_001362932_intron_0_0_chr8_75262814_f	0	+
chr8	75272545	75274118	NM_001362932_intron_1_0_chr8_75272546_f	0	+
chr8	75274213	75275173	NM_001362932_intron_2_0_chr8_75274214_f	0	+
chr8	75275288	75276219	NM_001362932_intron_3_0_chr8_75275289_f	0	+
chr8	75912644	75924667	NM_001286777_intron_0_0_chr8_75912645_f	0	+
chr8	75924786	75925124	NM_001286777_intron_1_0_chr8_75924787_f	0	+
chr8	75925257	75927046	NM_001286777_intron_2_0_chr8_75925258_f	0	+
chr8	75927147	75928799	NM_001286777_intron_3_0_chr8_75927148_f	0	+
chr8	75928940	75929115	NM_001286777_intron_4_0_chr8_75928941_f	0	+
chr8	75929176	75929281	NM_001286777_intron_5_0_chr8_75929177_f	0	+
chr8	75929348	75929554	NM_001286777_intron_6_0_chr8_75929349_f	0	+
chr8	75929685	75932104	NM_001286777_intron_7_0_chr8_75929686_f	0	+
chr8	75932148	75932241	NM_001286777_intron_8_0_chr8_75932149_f	0	+
chr8	75932314	75937780	NM_001286777_intron_9_0_chr8_75932315_f	0	+
chr8	75937856	75941621	NM_001286777_intron_10_0_chr8_75937857_f	0	+
chr8	75941752	75944425	NM_001286777_intron_11_0_chr8_75941753_f	0	+
chr8	75897155	75898160	NM_031461_intron_0_0_chr8_75897156_f	0	+
chr8	75898480	75924667	NM_031461_intron_1_0_chr8_75898481_f	0	+
chr8	75924786	75925124	NM_031461_intron_2_0_chr8_75924787_f	0	+
chr8	75925257	75926221	NM_031461_intron_3_0_chr8_75925258_f	0	+
chr8	75926337	75927046	NM_031461_intron_4_0_chr8_75926338_f	0	+
chr8	75927147	75928799	NM_031461_intron_5_0_chr8_75927148_f	0	+
chr8	75928940	75929115	NM_031461_intron_6_0_chr8_75928941_f	0	+
chr8	75929176	75929281	NM_031461_intron_7_0_chr8_75929177_f	0	+
chr8	75929348	75929554	NM_031461_intron_8_0_chr8_75929349_f	0	+
chr8	75929685	75932104	NM_031461_intron_9_0_chr8_75929686_f	0	+
chr8	75932148	75932241	NM_031461_intron_10_0_chr8_75932149_f	0	+
chr8	75932314	75937780	NM_031461_intron_11_0_chr8_75932315_f	0	+
chr8	75937856	75941621	NM_031461_intron_12_0_chr8_75937857_f	0	+
chr8	75941752	75944425	NM_031461_intron_13_0_chr8_75941753_f	0	+
chr8	75912644	75924667	NM_001286778_intron_0_0_chr8_75912645_f	0	+
chr8	75924786	75925124	NM_001286778_intron_1_0_chr8_75924787_f	0	+
chr8	75925257	75926221	NM_001286778_intron_2_0_chr8_75925258_f	0	+
chr8	75926337	75927046	NM_001286778_intron_3_0_chr8_75926338_f	0	+
chr8	75927147	75928799	NM_001286778_intron_4_0_chr8_75927148_f	0	+
chr8	75928940	75929115	NM_001286778_intron_5_0_chr8_75928941_f	0	+
chr8	75929176	75929281	NM_001286778_intron_6_0_chr8_75929177_f	0	+
chr8	75929348	75929554	NM_001286778_intron_7_0_chr8_75929349_f	0	+
chr8	75929685	75932104	NM_001286778_intron_8_0_chr8_75929686_f	0	+
chr8	75932148	75932241	NM_001286778_intron_9_0_chr8_75932149_f	0	+
chr8	75932314	75937780	NM_001286778_intron_10_0_chr8_75932315_f	0	+
chr8	75937856	75941621	NM_001286778_intron_11_0_chr8_75937857_f	0	+
chr8	75941752	75944425	NM_001286778_intron_12_0_chr8_75941753_f	0	+
chr8	76452315	76456045	NM_004133_intron_0_0_chr8_76452316_f	0	+
chr8	76456214	76459821	NM_004133_intron_1_0_chr8_76456215_f	0	+
chr8	76459916	76463622	NM_004133_intron_2_0_chr8_76459917_f	0	+
chr8	76463729	76465276	NM_004133_intron_3_0_chr8_76463730_f	0	+
chr8	76465432	76468216	NM_004133_intron_4_0_chr8_76465433_f	0	+
chr8	76468304	76470752	NM_004133_intron_5_0_chr8_76468305_f	0	+
chr8	76470905	76471035	NM_004133_intron_6_0_chr8_76470906_f	0	+
chr8	76471272	76472578	NM_004133_intron_7_0_chr8_76471273_f	0	+
chr8	76472701	76476209	NM_004133_intron_8_0_chr8_76472702_f	0	+
chr8	77896431	77912225	NM_001172087_intron_0_0_chr8_77896432_r	0	-
chr8	77912368	77913118	NM_001172087_intron_1_0_chr8_77912369_r	0	-
chr8	77896431	77898422	NM_001172086_intron_0_0_chr8_77896432_r	0	-
chr8	77898532	77900542	NM_001172086_intron_1_0_chr8_77898533_r	0	-
chr8	77900574	77912225	NM_001172086_intron_2_0_chr8_77900575_r	0	-
chr8	77912368	77913118	NM_001172086_intron_3_0_chr8_77912369_r	0	-
chr8	77896431	77898422	NM_001079867_intron_0_0_chr8_77896432_r	0	-
chr8	77898532	77912225	NM_001079867_intron_1_0_chr8_77898533_r	0	-
chr8	77896431	77898422	NM_000318_intron_0_0_chr8_77896432_r	0	-
chr8	77898532	77900542	NM_000318_intron_1_0_chr8_77898533_r	0	-
chr8	77900574	77912225	NM_000318_intron_2_0_chr8_77900575_r	0	-
chr8	79447956	79468733	NR_125389_intron_0_0_chr8_79447957_r	0	-
chr8	79468834	79470658	NR_125389_intron_1_0_chr8_79468835_r	0	-
chr8	79578399	79588021	NM_001362969_intron_0_0_chr8_79578400_f	0	+
chr8	79588098	79590797	NM_001362969_intron_1_0_chr8_79588099_f	0	+
chr8	79590914	79598701	NM_001362969_intron_2_0_chr8_79590915_f	0	+
chr8	79598843	79601456	NM_001362969_intron_3_0_chr8_79598844_f	0	+
chr8	79601608	79609641	NM_001362969_intron_4_0_chr8_79601609_f	0	+
chr8	79609741	79610648	NM_001362969_intron_5_0_chr8_79609742_f	0	+
chr8	79610748	79624224	NM_001362969_intron_6_0_chr8_79610749_f	0	+
chr8	79624341	79627455	NM_001362969_intron_7_0_chr8_79624342_f	0	+
chr8	79627563	79629562	NM_001362969_intron_8_0_chr8_79627564_f	0	+
chr8	79578399	79588021	NM_016010_intron_0_0_chr8_79578400_f	0	+
chr8	79588098	79590797	NM_016010_intron_1_0_chr8_79588099_f	0	+
chr8	79590914	79598701	NM_016010_intron_2_0_chr8_79590915_f	0	+
chr8	79598843	79601456	NM_016010_intron_3_0_chr8_79598844_f	0	+
chr8	79601608	79609641	NM_016010_intron_4_0_chr8_79601609_f	0	+
chr8	79609741	79610648	NM_016010_intron_5_0_chr8_79609742_f	0	+
chr8	79610748	79627455	NM_016010_intron_6_0_chr8_79610749_f	0	+
chr8	79627563	79629562	NM_016010_intron_7_0_chr8_79627564_f	0	+
chr8	79578399	79588021	NR_156423_intron_0_0_chr8_79578400_f	0	+
chr8	79588098	79590797	NR_156423_intron_1_0_chr8_79588099_f	0	+
chr8	79590914	79598701	NR_156423_intron_2_0_chr8_79590915_f	0	+
chr8	79598843	79601456	NR_156423_intron_3_0_chr8_79598844_f	0	+
chr8	79601608	79609641	NR_156423_intron_4_0_chr8_79601609_f	0	+
chr8	79609741	79610648	NR_156423_intron_5_0_chr8_79609742_f	0	+
chr8	79610748	79624224	NR_156423_intron_6_0_chr8_79610749_f	0	+
chr8	79624341	79626861	NR_156423_intron_7_0_chr8_79624342_f	0	+
chr8	79626934	79627455	NR_156423_intron_8_0_chr8_79626935_f	0	+
chr8	79627563	79629562	NR_156423_intron_9_0_chr8_79627564_f	0	+
chr8	80523449	80549036	NM_001199214_intron_0_0_chr8_80523450_f	0	+
chr8	80549132	80553612	NM_001199214_intron_1_0_chr8_80549133_f	0	+
chr8	80553785	80567105	NM_001199214_intron_2_0_chr8_80553786_f	0	+
chr8	80567297	80575814	NM_001199214_intron_3_0_chr8_80567298_f	0	+
chr8	80575896	80577049	NM_001199214_intron_4_0_chr8_80575897_f	0	+
chr8	80523449	80549036	NM_007029_intron_0_0_chr8_80523450_f	0	+
chr8	80549132	80553612	NM_007029_intron_1_0_chr8_80549133_f	0	+
chr8	80553785	80567105	NM_007029_intron_2_0_chr8_80553786_f	0	+
chr8	80567297	80577049	NM_007029_intron_3_0_chr8_80567298_f	0	+
chr8	80680453	80689573	NR_125410_intron_0_0_chr8_80680454_f	0	+
chr8	80689634	80692242	NR_125410_intron_1_0_chr8_80689635_f	0	+
chr8	80692369	80714721	NR_125410_intron_2_0_chr8_80692370_f	0	+
chr8	80678006	80678885	NM_012258_intron_0_0_chr8_80678007_r	0	-
chr8	80678967	80679243	NM_012258_intron_1_0_chr8_80678968_r	0	-
chr8	80679327	80679453	NM_012258_intron_2_0_chr8_80679328_r	0	-
chr8	80679529	80679809	NM_012258_intron_3_0_chr8_80679530_r	0	-
chr8	80678006	80678437	NM_001282851_intron_0_0_chr8_80678007_r	0	-
chr8	80678006	80678885	NM_001040708_intron_0_0_chr8_80678007_r	0	-
chr8	80678967	80679231	NM_001040708_intron_1_0_chr8_80678968_r	0	-
chr8	80679327	80679453	NM_001040708_intron_2_0_chr8_80679328_r	0	-
chr8	80679529	80679809	NM_001040708_intron_3_0_chr8_80679530_r	0	-
chr8	80950470	80954854	NM_001287143_intron_0_0_chr8_80950471_r	0	-
chr8	80954903	80962679	NM_001287143_intron_1_0_chr8_80954904_r	0	-
chr8	80962706	80963761	NM_001287143_intron_2_0_chr8_80962707_r	0	-
chr8	80963863	80965516	NM_001287143_intron_3_0_chr8_80963864_r	0	-
chr8	80965665	80976712	NM_001287143_intron_4_0_chr8_80965666_r	0	-
chr8	80976828	80992549	NM_001287143_intron_5_0_chr8_80976829_r	0	-
chr8	80950470	80954854	NM_001025252_intron_0_0_chr8_80950471_r	0	-
chr8	80954903	80963761	NM_001025252_intron_1_0_chr8_80954904_r	0	-
chr8	80963863	80965516	NM_001025252_intron_2_0_chr8_80963864_r	0	-
chr8	80965665	80976712	NM_001025252_intron_3_0_chr8_80965666_r	0	-
chr8	80976828	80992549	NM_001025252_intron_4_0_chr8_80976829_r	0	-
chr8	80950470	80954854	NM_001287142_intron_0_0_chr8_80950471_r	0	-
chr8	80954903	80956401	NM_001287142_intron_1_0_chr8_80954904_r	0	-
chr8	80956443	80963761	NM_001287142_intron_2_0_chr8_80956444_r	0	-
chr8	80963863	80965516	NM_001287142_intron_3_0_chr8_80963864_r	0	-
chr8	80965665	80976712	NM_001287142_intron_4_0_chr8_80965666_r	0	-
chr8	80976828	80992549	NM_001287142_intron_5_0_chr8_80976829_r	0	-
chr8	80950470	80954854	NM_001287140_intron_0_0_chr8_80950471_r	0	-
chr8	80954903	80956401	NM_001287140_intron_1_0_chr8_80954904_r	0	-
chr8	80956443	80962679	NM_001287140_intron_2_0_chr8_80956444_r	0	-
chr8	80962706	80963761	NM_001287140_intron_3_0_chr8_80962707_r	0	-
chr8	80963863	80965516	NM_001287140_intron_4_0_chr8_80963864_r	0	-
chr8	80965665	80976712	NM_001287140_intron_5_0_chr8_80965666_r	0	-
chr8	80976828	80992549	NM_001287140_intron_6_0_chr8_80976829_r	0	-
chr8	80950470	80954854	NR_105033_intron_0_0_chr8_80950471_r	0	-
chr8	80954903	80956401	NR_105033_intron_1_0_chr8_80954904_r	0	-
chr8	80956443	80962679	NR_105033_intron_2_0_chr8_80956444_r	0	-
chr8	80962706	80963761	NR_105033_intron_3_0_chr8_80962707_r	0	-
chr8	80963863	80964840	NR_105033_intron_4_0_chr8_80963864_r	0	-
chr8	80964910	80965516	NR_105033_intron_5_0_chr8_80964911_r	0	-
chr8	80965665	80976712	NR_105033_intron_6_0_chr8_80965666_r	0	-
chr8	80976828	80992549	NR_105033_intron_7_0_chr8_80976829_r	0	-
chr8	81400017	81411728	NM_023929_intron_0_0_chr8_81400018_f	0	+
chr8	81412617	81426144	NM_023929_intron_1_0_chr8_81412618_f	0	+
chr8	81426243	81430637	NM_023929_intron_2_0_chr8_81426244_f	0	+
chr8	81430673	81430745	NM_023929_intron_3_0_chr8_81430674_f	0	+
chr8	81430814	81431016	NM_023929_intron_4_0_chr8_81430815_f	0	+
chr8	81431189	81431457	NM_023929_intron_5_0_chr8_81431190_f	0	+
chr8	81400017	81411728	NM_001105539_intron_0_0_chr8_81400018_f	0	+
chr8	81412617	81426144	NM_001105539_intron_1_0_chr8_81412618_f	0	+
chr8	81426243	81430637	NM_001105539_intron_2_0_chr8_81426244_f	0	+
chr8	81430814	81431016	NM_001105539_intron_3_0_chr8_81430815_f	0	+
chr8	81431189	81431457	NM_001105539_intron_4_0_chr8_81431190_f	0	+
chr8	81398114	81411728	NM_001277145_intron_0_0_chr8_81398115_f	0	+
chr8	81412617	81426144	NM_001277145_intron_1_0_chr8_81412618_f	0	+
chr8	81426243	81430637	NM_001277145_intron_2_0_chr8_81426244_f	0	+
chr8	81430814	81431016	NM_001277145_intron_3_0_chr8_81430815_f	0	+
chr8	81431189	81431457	NM_001277145_intron_4_0_chr8_81431190_f	0	+
chr8	82192909	82195600	NM_001444_intron_0_0_chr8_82192910_f	0	+
chr8	82195773	82196107	NM_001444_intron_1_0_chr8_82195774_f	0	+
chr8	82196209	82196748	NM_001444_intron_2_0_chr8_82196210_f	0	+
chr8	82391150	82391648	NM_001442_intron_0_0_chr8_82391151_r	0	-
chr8	82391750	82392660	NM_001442_intron_1_0_chr8_82391751_r	0	-
chr8	82392833	82395329	NM_001442_intron_2_0_chr8_82392834_r	0	-
chr8	82370668	82370836	NM_001080526_intron_0_0_chr8_82370669_r	0	-
chr8	82370938	82371399	NM_001080526_intron_1_0_chr8_82370939_r	0	-
chr8	82371572	82373685	NM_001080526_intron_2_0_chr8_82371573_r	0	-
chr8	82355683	82356734	NM_002677_intron_0_0_chr8_82355684_r	0	-
chr8	82356836	82357051	NM_002677_intron_1_0_chr8_82356837_r	0	-
chr8	82357224	82359548	NM_002677_intron_2_0_chr8_82357225_r	0	-
chr8	82437355	82439254	NR_144370_intron_0_0_chr8_82437356_r	0	-
chr8	82439356	82441610	NR_144370_intron_1_0_chr8_82439357_r	0	-
chr8	82441845	82443477	NR_144370_intron_2_0_chr8_82441846_r	0	-
chr8	82355683	82356734	NM_001348381_intron_0_0_chr8_82355684_r	0	-
chr8	82356836	82359548	NM_001348381_intron_1_0_chr8_82356837_r	0	-
chr8	82437355	82439254	NM_001105281_intron_0_0_chr8_82437356_r	0	-
chr8	82439356	82441672	NM_001105281_intron_1_0_chr8_82439357_r	0	-
chr8	82441845	82443477	NM_001105281_intron_2_0_chr8_82441846_r	0	-
chr8	82519061	82525955	NR_146081_intron_0_0_chr8_82519062_r	0	-
chr8	82526063	82532242	NR_146081_intron_1_0_chr8_82526064_r	0	-
chr8	82532348	82534637	NR_146081_intron_2_0_chr8_82532349_r	0	-
chr8	82534683	82536591	NR_146081_intron_3_0_chr8_82534684_r	0	-
chr8	82536694	82538296	NR_146081_intron_4_0_chr8_82536695_r	0	-
chr8	82538430	82539121	NR_146081_intron_5_0_chr8_82538431_r	0	-
chr8	82539187	82543282	NR_146081_intron_6_0_chr8_82539188_r	0	-
chr8	82615100	82615203	NM_001170796_intron_0_0_chr8_82615101_r	0	-
chr8	82615338	82626152	NM_001170796_intron_1_0_chr8_82615339_r	0	-
chr8	82626274	82627038	NM_001170796_intron_2_0_chr8_82626275_r	0	-
chr8	82627130	82627221	NM_001170796_intron_3_0_chr8_82627131_r	0	-
chr8	82627349	82629483	NM_001170796_intron_4_0_chr8_82627350_r	0	-
chr8	82629523	82630416	NM_001170796_intron_5_0_chr8_82629524_r	0	-
chr8	82630459	82633461	NM_001170796_intron_6_0_chr8_82630460_r	0	-
chr8	82615359	82626152	NR_033196_intron_0_0_chr8_82615360_r	0	-
chr8	82626274	82627038	NR_033196_intron_1_0_chr8_82626275_r	0	-
chr8	82627130	82627221	NR_033196_intron_2_0_chr8_82627131_r	0	-
chr8	82627349	82630416	NR_033196_intron_3_0_chr8_82627350_r	0	-
chr8	82630459	82633461	NR_033196_intron_4_0_chr8_82630460_r	0	-
chr8	82615100	82615203	NR_033195_intron_0_0_chr8_82615101_r	0	-
chr8	82615359	82626152	NR_033195_intron_1_0_chr8_82615360_r	0	-
chr8	82626274	82627038	NR_033195_intron_2_0_chr8_82626275_r	0	-
chr8	82627130	82627221	NR_033195_intron_3_0_chr8_82627131_r	0	-
chr8	82627349	82630416	NR_033195_intron_4_0_chr8_82627350_r	0	-
chr8	82630459	82633483	NR_033195_intron_5_0_chr8_82630460_r	0	-
chr8	82615100	82615203	NR_033193_intron_0_0_chr8_82615101_r	0	-
chr8	82615359	82621022	NR_033193_intron_1_0_chr8_82615360_r	0	-
chr8	82621064	82626152	NR_033193_intron_2_0_chr8_82621065_r	0	-
chr8	82626274	82627038	NR_033193_intron_3_0_chr8_82626275_r	0	-
chr8	82627130	82627221	NR_033193_intron_4_0_chr8_82627131_r	0	-
chr8	82627349	82630416	NR_033193_intron_5_0_chr8_82627350_r	0	-
chr8	82630459	82633461	NR_033193_intron_6_0_chr8_82630460_r	0	-
chr8	82645051	82665298	NM_152284_intron_0_0_chr8_82645052_f	0	+
chr8	82665476	82667604	NM_152284_intron_1_0_chr8_82665477_f	0	+
chr8	82667719	82670376	NM_152284_intron_2_0_chr8_82667720_f	0	+
chr8	82670530	82670714	NM_152284_intron_3_0_chr8_82670531_f	0	+
chr8	82615100	82615203	NM_024699_intron_0_0_chr8_82615101_r	0	-
chr8	82615359	82626152	NM_024699_intron_1_0_chr8_82615360_r	0	-
chr8	82626274	82627038	NM_024699_intron_2_0_chr8_82626275_r	0	-
chr8	82627130	82627221	NM_024699_intron_3_0_chr8_82627131_r	0	-
chr8	82627349	82629483	NM_024699_intron_4_0_chr8_82627350_r	0	-
chr8	82629523	82630416	NM_024699_intron_5_0_chr8_82629524_r	0	-
chr8	82630459	82633461	NM_024699_intron_6_0_chr8_82630460_r	0	-
chr8	82615100	82615203	NR_033194_intron_0_0_chr8_82615101_r	0	-
chr8	82615359	82626152	NR_033194_intron_1_0_chr8_82615360_r	0	-
chr8	82626274	82627038	NR_033194_intron_2_0_chr8_82626275_r	0	-
chr8	82627130	82627221	NR_033194_intron_3_0_chr8_82627131_r	0	-
chr8	82627349	82630416	NR_033194_intron_4_0_chr8_82627350_r	0	-
chr8	82630459	82633461	NR_033194_intron_5_0_chr8_82630460_r	0	-
chr8	82615359	82626152	NM_001170797_intron_0_0_chr8_82615360_r	0	-
chr8	82626274	82627038	NM_001170797_intron_1_0_chr8_82626275_r	0	-
chr8	82627130	82627221	NM_001170797_intron_2_0_chr8_82627131_r	0	-
chr8	82627349	82629483	NM_001170797_intron_3_0_chr8_82627350_r	0	-
chr8	82629523	82630416	NM_001170797_intron_4_0_chr8_82629524_r	0	-
chr8	82630459	82633461	NM_001170797_intron_5_0_chr8_82630460_r	0	-
chr8	82713828	82714614	NM_152837_intron_0_0_chr8_82713829_r	0	-
chr8	82714734	82715326	NM_152837_intron_1_0_chr8_82714735_r	0	-
chr8	82715463	82727559	NM_152837_intron_2_0_chr8_82715464_r	0	-
chr8	82727629	82736026	NM_152837_intron_3_0_chr8_82727630_r	0	-
chr8	82736175	82751846	NM_152837_intron_4_0_chr8_82736176_r	0	-
chr8	82752317	82754356	NM_152837_intron_5_0_chr8_82752318_r	0	-
chr8	82713828	82714614	NM_152836_intron_0_0_chr8_82713829_r	0	-
chr8	82714734	82715326	NM_152836_intron_1_0_chr8_82714735_r	0	-
chr8	82715463	82727559	NM_152836_intron_2_0_chr8_82715464_r	0	-
chr8	82727629	82736026	NM_152836_intron_3_0_chr8_82727630_r	0	-
chr8	82736175	82741664	NM_152836_intron_4_0_chr8_82736176_r	0	-
chr8	82741751	82751846	NM_152836_intron_5_0_chr8_82741752_r	0	-
chr8	82752317	82754356	NM_152836_intron_6_0_chr8_82752318_r	0	-
chr8	82713828	82714614	NR_145475_intron_0_0_chr8_82713829_r	0	-
chr8	82714734	82715326	NR_145475_intron_1_0_chr8_82714735_r	0	-
chr8	82715463	82736026	NR_145475_intron_2_0_chr8_82715464_r	0	-
chr8	82736175	82751846	NR_145475_intron_3_0_chr8_82736176_r	0	-
chr8	82752317	82752432	NR_145475_intron_4_0_chr8_82752318_r	0	-
chr8	82752678	82754356	NR_145475_intron_5_0_chr8_82752679_r	0	-
chr8	82713828	82714614	NM_022133_intron_0_0_chr8_82713829_r	0	-
chr8	82714734	82715326	NM_022133_intron_1_0_chr8_82714735_r	0	-
chr8	82715463	82727559	NM_022133_intron_2_0_chr8_82715464_r	0	-
chr8	82727629	82736026	NM_022133_intron_3_0_chr8_82727630_r	0	-
chr8	82736175	82741664	NM_022133_intron_4_0_chr8_82736176_r	0	-
chr8	82741751	82751846	NM_022133_intron_5_0_chr8_82741752_r	0	-
chr8	82752317	82752432	NM_022133_intron_6_0_chr8_82752318_r	0	-
chr8	82752678	82754356	NM_022133_intron_7_0_chr8_82752679_r	0	-
chr8	82713828	82714614	NR_145473_intron_0_0_chr8_82713829_r	0	-
chr8	82714734	82715326	NR_145473_intron_1_0_chr8_82714735_r	0	-
chr8	82715463	82736026	NR_145473_intron_2_0_chr8_82715464_r	0	-
chr8	82736175	82751846	NR_145473_intron_3_0_chr8_82736176_r	0	-
chr8	82752317	82754356	NR_145473_intron_4_0_chr8_82752318_r	0	-
chr8	82713828	82714614	NR_145474_intron_0_0_chr8_82713829_r	0	-
chr8	82714734	82715326	NR_145474_intron_1_0_chr8_82714735_r	0	-
chr8	82715463	82736026	NR_145474_intron_2_0_chr8_82715464_r	0	-
chr8	82736175	82741664	NR_145474_intron_3_0_chr8_82736176_r	0	-
chr8	82741751	82751846	NR_145474_intron_4_0_chr8_82741752_r	0	-
chr8	82752317	82752432	NR_145474_intron_5_0_chr8_82752318_r	0	-
chr8	82752678	82754356	NR_145474_intron_6_0_chr8_82752679_r	0	-
chr8	82713828	82714614	NR_145472_intron_0_0_chr8_82713829_r	0	-
chr8	82714734	82715326	NR_145472_intron_1_0_chr8_82714735_r	0	-
chr8	82715463	82736026	NR_145472_intron_2_0_chr8_82715464_r	0	-
chr8	82736175	82741664	NR_145472_intron_3_0_chr8_82736176_r	0	-
chr8	82741751	82751846	NR_145472_intron_4_0_chr8_82741752_r	0	-
chr8	82752317	82754356	NR_145472_intron_5_0_chr8_82752318_r	0	-
chr8	82713828	82714614	NM_001348189_intron_0_0_chr8_82713829_r	0	-
chr8	82714734	82715326	NM_001348189_intron_1_0_chr8_82714735_r	0	-
chr8	82715463	82727559	NM_001348189_intron_2_0_chr8_82715464_r	0	-
chr8	82727629	82736026	NM_001348189_intron_3_0_chr8_82727630_r	0	-
chr8	82736175	82741664	NM_001348189_intron_4_0_chr8_82736176_r	0	-
chr8	82741751	82751846	NM_001348189_intron_5_0_chr8_82741752_r	0	-
chr8	82751986	82752073	NM_001348189_intron_6_0_chr8_82751987_r	0	-
chr8	82752317	82752432	NM_001348189_intron_7_0_chr8_82752318_r	0	-
chr8	82752678	82754356	NM_001348189_intron_8_0_chr8_82752679_r	0	-
chr8	83824613	83825173	NR_134295_intron_0_0_chr8_83824614_f	0	+
chr8	83825258	83873430	NR_134295_intron_1_0_chr8_83825259_f	0	+
chr8	83873544	83874019	NR_134295_intron_2_0_chr8_83873545_f	0	+
chr8	84316304	84319926	NR_122034_intron_0_0_chr8_84316305_f	0	+
chr8	86019953	86022349	NM_001349637_intron_0_0_chr8_86019954_f	0	+
chr8	86022415	86025166	NM_001349637_intron_1_0_chr8_86022416_f	0	+
chr8	86025334	86026548	NM_001349637_intron_2_0_chr8_86025335_f	0	+
chr8	86026590	86027334	NM_001349637_intron_3_0_chr8_86026591_f	0	+
chr8	86027510	86027609	NM_001349637_intron_4_0_chr8_86027511_f	0	+
chr8	86027819	86035647	NM_001349637_intron_5_0_chr8_86027820_f	0	+
chr8	86035841	86037026	NM_001349637_intron_6_0_chr8_86035842_f	0	+
chr8	86037174	86038923	NM_001349637_intron_7_0_chr8_86037175_f	0	+
chr8	86039072	86041409	NM_001349637_intron_8_0_chr8_86039073_f	0	+
chr8	86041614	86042153	NM_001349637_intron_9_0_chr8_86041615_f	0	+
chr8	86042293	86043994	NM_001349637_intron_10_0_chr8_86042294_f	0	+
chr8	86044196	86047081	NM_001349637_intron_11_0_chr8_86044197_f	0	+
chr8	86047267	86048023	NM_001349637_intron_12_0_chr8_86047268_f	0	+
chr8	86048198	86049698	NM_001349637_intron_13_0_chr8_86048199_f	0	+
chr8	86049862	86050269	NM_001349637_intron_14_0_chr8_86049863_f	0	+
chr8	86050478	86050572	NM_001349637_intron_15_0_chr8_86050479_f	0	+
chr8	86050710	86053616	NM_001349637_intron_16_0_chr8_86050711_f	0	+
chr8	86053752	86057623	NM_001349637_intron_17_0_chr8_86053753_f	0	+
chr8	86019634	86022349	NM_001349636_intron_0_0_chr8_86019635_f	0	+
chr8	86022415	86025166	NM_001349636_intron_1_0_chr8_86022416_f	0	+
chr8	86025334	86027334	NM_001349636_intron_2_0_chr8_86025335_f	0	+
chr8	86027510	86027609	NM_001349636_intron_3_0_chr8_86027511_f	0	+
chr8	86027819	86035647	NM_001349636_intron_4_0_chr8_86027820_f	0	+
chr8	86035841	86037026	NM_001349636_intron_5_0_chr8_86035842_f	0	+
chr8	86037174	86038923	NM_001349636_intron_6_0_chr8_86037175_f	0	+
chr8	86039072	86041409	NM_001349636_intron_7_0_chr8_86039073_f	0	+
chr8	86041614	86042153	NM_001349636_intron_8_0_chr8_86041615_f	0	+
chr8	86042293	86043994	NM_001349636_intron_9_0_chr8_86042294_f	0	+
chr8	86044196	86047081	NM_001349636_intron_10_0_chr8_86044197_f	0	+
chr8	86047267	86048023	NM_001349636_intron_11_0_chr8_86047268_f	0	+
chr8	86048198	86049698	NM_001349636_intron_12_0_chr8_86048199_f	0	+
chr8	86049862	86050269	NM_001349636_intron_13_0_chr8_86049863_f	0	+
chr8	86050478	86050572	NM_001349636_intron_14_0_chr8_86050479_f	0	+
chr8	86050710	86053616	NM_001349636_intron_15_0_chr8_86050711_f	0	+
chr8	86053752	86057623	NM_001349636_intron_16_0_chr8_86053753_f	0	+
chr8	86019634	86021829	NM_001349638_intron_0_0_chr8_86019635_f	0	+
chr8	86022035	86022349	NM_001349638_intron_1_0_chr8_86022036_f	0	+
chr8	86022415	86025166	NM_001349638_intron_2_0_chr8_86022416_f	0	+
chr8	86025334	86035647	NM_001349638_intron_3_0_chr8_86025335_f	0	+
chr8	86035841	86037026	NM_001349638_intron_4_0_chr8_86035842_f	0	+
chr8	86037174	86038923	NM_001349638_intron_5_0_chr8_86037175_f	0	+
chr8	86039072	86041409	NM_001349638_intron_6_0_chr8_86039073_f	0	+
chr8	86041614	86042153	NM_001349638_intron_7_0_chr8_86041615_f	0	+
chr8	86042293	86043994	NM_001349638_intron_8_0_chr8_86042294_f	0	+
chr8	86044196	86047081	NM_001349638_intron_9_0_chr8_86044197_f	0	+
chr8	86047267	86048023	NM_001349638_intron_10_0_chr8_86047268_f	0	+
chr8	86048198	86049698	NM_001349638_intron_11_0_chr8_86048199_f	0	+
chr8	86049862	86050269	NM_001349638_intron_12_0_chr8_86049863_f	0	+
chr8	86050478	86050572	NM_001349638_intron_13_0_chr8_86050479_f	0	+
chr8	86050710	86053616	NM_001349638_intron_14_0_chr8_86050711_f	0	+
chr8	86053752	86057623	NM_001349638_intron_15_0_chr8_86053753_f	0	+
chr8	86084552	86084672	NR_134311_intron_0_0_chr8_86084553_r	0	-
chr8	86084707	86089065	NR_134311_intron_1_0_chr8_86084708_r	0	-
chr8	86019634	86022349	NM_001349639_intron_0_0_chr8_86019635_f	0	+
chr8	86022415	86025166	NM_001349639_intron_1_0_chr8_86022416_f	0	+
chr8	86025334	86037026	NM_001349639_intron_2_0_chr8_86025335_f	0	+
chr8	86037174	86038923	NM_001349639_intron_3_0_chr8_86037175_f	0	+
chr8	86039072	86041409	NM_001349639_intron_4_0_chr8_86039073_f	0	+
chr8	86041614	86042153	NM_001349639_intron_5_0_chr8_86041615_f	0	+
chr8	86042293	86043994	NM_001349639_intron_6_0_chr8_86042294_f	0	+
chr8	86044196	86047081	NM_001349639_intron_7_0_chr8_86044197_f	0	+
chr8	86047267	86048023	NM_001349639_intron_8_0_chr8_86047268_f	0	+
chr8	86048198	86049698	NM_001349639_intron_9_0_chr8_86048199_f	0	+
chr8	86049862	86050269	NM_001349639_intron_10_0_chr8_86049863_f	0	+
chr8	86050478	86050572	NM_001349639_intron_11_0_chr8_86050479_f	0	+
chr8	86050710	86053616	NM_001349639_intron_12_0_chr8_86050711_f	0	+
chr8	86053752	86057623	NM_001349639_intron_13_0_chr8_86053753_f	0	+
chr8	86019634	86021829	NM_033402_intron_0_0_chr8_86019635_f	0	+
chr8	86022035	86022349	NM_033402_intron_1_0_chr8_86022036_f	0	+
chr8	86022415	86025166	NM_033402_intron_2_0_chr8_86022416_f	0	+
chr8	86025334	86027334	NM_033402_intron_3_0_chr8_86025335_f	0	+
chr8	86027510	86027609	NM_033402_intron_4_0_chr8_86027511_f	0	+
chr8	86027819	86035647	NM_033402_intron_5_0_chr8_86027820_f	0	+
chr8	86035841	86037026	NM_033402_intron_6_0_chr8_86035842_f	0	+
chr8	86037174	86038923	NM_033402_intron_7_0_chr8_86037175_f	0	+
chr8	86039072	86041409	NM_033402_intron_8_0_chr8_86039073_f	0	+
chr8	86041614	86042153	NM_033402_intron_9_0_chr8_86041615_f	0	+
chr8	86042293	86043994	NM_033402_intron_10_0_chr8_86042294_f	0	+
chr8	86044196	86047081	NM_033402_intron_11_0_chr8_86044197_f	0	+
chr8	86047267	86048023	NM_033402_intron_12_0_chr8_86047268_f	0	+
chr8	86048198	86049698	NM_033402_intron_13_0_chr8_86048199_f	0	+
chr8	86049862	86050269	NM_033402_intron_14_0_chr8_86049863_f	0	+
chr8	86050478	86050572	NM_033402_intron_15_0_chr8_86050479_f	0	+
chr8	86050710	86053616	NM_033402_intron_16_0_chr8_86050711_f	0	+
chr8	86053752	86057623	NM_033402_intron_17_0_chr8_86053753_f	0	+
chr8	86126860	86127149	NM_001099672_intron_0_0_chr8_86126861_r	0	-
chr8	86127266	86129614	NM_001099672_intron_1_0_chr8_86127267_r	0	-
chr8	86129731	86131551	NM_001099672_intron_2_0_chr8_86129732_r	0	-
chr8	86131592	86132534	NM_001099672_intron_3_0_chr8_86131593_r	0	-
chr8	86126860	86127149	NM_001099671_intron_0_0_chr8_86126861_r	0	-
chr8	86127266	86129614	NM_001099671_intron_1_0_chr8_86127267_r	0	-
chr8	86129731	86131464	NM_001099671_intron_2_0_chr8_86129732_r	0	-
chr8	86131589	86132534	NM_001099671_intron_3_0_chr8_86131590_r	0	-
chr8	86126860	86127149	NM_001099670_intron_0_0_chr8_86126861_r	0	-
chr8	86127266	86129614	NM_001099670_intron_1_0_chr8_86127267_r	0	-
chr8	86129731	86131464	NM_001099670_intron_2_0_chr8_86129732_r	0	-
chr8	86131592	86132534	NM_001099670_intron_3_0_chr8_86131593_r	0	-
chr8	86129521	86129614	NR_120681_intron_0_0_chr8_86129522_r	0	-
chr8	86129731	86131551	NR_120681_intron_1_0_chr8_86129732_r	0	-
chr8	86131592	86132534	NR_120681_intron_2_0_chr8_86131593_r	0	-
chr8	86126860	86127149	NM_001099673_intron_0_0_chr8_86126861_r	0	-
chr8	86127266	86129614	NM_001099673_intron_1_0_chr8_86127267_r	0	-
chr8	86129731	86132534	NM_001099673_intron_2_0_chr8_86129732_r	0	-
chr8	86126860	86129614	NM_001293320_intron_0_0_chr8_86126861_r	0	-
chr8	86129731	86132534	NM_001293320_intron_1_0_chr8_86129732_r	0	-
chr8	86158094	86162968	NM_198584_intron_0_0_chr8_86158095_f	0	+
chr8	86163166	86171649	NM_198584_intron_1_0_chr8_86163167_f	0	+
chr8	86171768	86178836	NM_198584_intron_2_0_chr8_86171769_f	0	+
chr8	86178932	86180130	NM_198584_intron_3_0_chr8_86178933_f	0	+
chr8	86180193	86180700	NM_198584_intron_4_0_chr8_86180194_f	0	+
chr8	86180856	86193458	NM_198584_intron_5_0_chr8_86180857_f	0	+
chr8	86351172	86351940	NM_005181_intron_0_0_chr8_86351173_f	0	+
chr8	86352138	86354301	NM_005181_intron_1_0_chr8_86352139_f	0	+
chr8	86354420	86356262	NM_005181_intron_2_0_chr8_86354421_f	0	+
chr8	86356355	86357384	NM_005181_intron_3_0_chr8_86356356_f	0	+
chr8	86357447	86358370	NM_005181_intron_4_0_chr8_86357448_f	0	+
chr8	86358526	86360262	NM_005181_intron_5_0_chr8_86358527_f	0	+
chr8	86369092	86374964	NR_121633_intron_0_0_chr8_86369093_r	0	-
chr8	86375030	86375160	NR_121633_intron_1_0_chr8_86375031_r	0	-
chr8	86354466	86374964	NR_121632_intron_0_0_chr8_86354467_r	0	-
chr8	86375030	86375160	NR_121632_intron_1_0_chr8_86375031_r	0	-
chr8	87060996	87076193	NM_033126_intron_0_0_chr8_87060997_r	0	-
chr8	87076860	87081666	NM_033126_intron_1_0_chr8_87076861_r	0	-
chr8	87226875	87229698	NM_138817_intron_0_0_chr8_87226876_r	0	-
chr8	87230060	87235200	NM_138817_intron_1_0_chr8_87230061_r	0	-
chr8	87235332	87241821	NM_138817_intron_2_0_chr8_87235333_r	0	-
chr8	87486587	87487048	NM_016033_intron_0_0_chr8_87486588_r	0	-
chr8	87487182	87489522	NM_016033_intron_1_0_chr8_87487183_r	0	-
chr8	87489553	87491151	NM_016033_intron_2_0_chr8_87489554_r	0	-
chr8	87491239	87492505	NM_016033_intron_3_0_chr8_87491240_r	0	-
chr8	87492561	87497100	NM_016033_intron_4_0_chr8_87492562_r	0	-
chr8	87497190	87498712	NM_016033_intron_5_0_chr8_87497191_r	0	-
chr8	87498872	87500780	NM_016033_intron_6_0_chr8_87498873_r	0	-
chr8	87500868	87519223	NM_016033_intron_7_0_chr8_87500869_r	0	-
chr8	87519341	87520720	NM_016033_intron_8_0_chr8_87519342_r	0	-
chr8	87486587	87487048	NM_001286707_intron_0_0_chr8_87486588_r	0	-
chr8	87487143	87489522	NM_001286707_intron_1_0_chr8_87487144_r	0	-
chr8	87489553	87491151	NM_001286707_intron_2_0_chr8_87489554_r	0	-
chr8	87491239	87492505	NM_001286707_intron_3_0_chr8_87491240_r	0	-
chr8	87492561	87498712	NM_001286707_intron_4_0_chr8_87492562_r	0	-
chr8	87498872	87500780	NM_001286707_intron_5_0_chr8_87498873_r	0	-
chr8	87500868	87519223	NM_001286707_intron_6_0_chr8_87500869_r	0	-
chr8	87519341	87520720	NM_001286707_intron_7_0_chr8_87519342_r	0	-
chr8	87484708	87487048	NM_001317807_intron_0_0_chr8_87484709_r	0	-
chr8	87487143	87489522	NM_001317807_intron_1_0_chr8_87487144_r	0	-
chr8	87489553	87491151	NM_001317807_intron_2_0_chr8_87489554_r	0	-
chr8	87491239	87492505	NM_001317807_intron_3_0_chr8_87491240_r	0	-
chr8	87492561	87497100	NM_001317807_intron_4_0_chr8_87492562_r	0	-
chr8	87497190	87498712	NM_001317807_intron_5_0_chr8_87497191_r	0	-
chr8	87498872	87500780	NM_001317807_intron_6_0_chr8_87498873_r	0	-
chr8	87500868	87519223	NM_001317807_intron_7_0_chr8_87500869_r	0	-
chr8	87519341	87526470	NM_001317807_intron_8_0_chr8_87519342_r	0	-
chr8	87486587	87487048	NM_001286719_intron_0_0_chr8_87486588_r	0	-
chr8	87487182	87489522	NM_001286719_intron_1_0_chr8_87487183_r	0	-
chr8	87489553	87491151	NM_001286719_intron_2_0_chr8_87489554_r	0	-
chr8	87491239	87492505	NM_001286719_intron_3_0_chr8_87491240_r	0	-
chr8	87492561	87498712	NM_001286719_intron_4_0_chr8_87492562_r	0	-
chr8	87498872	87500780	NM_001286719_intron_5_0_chr8_87498873_r	0	-
chr8	87500868	87519223	NM_001286719_intron_6_0_chr8_87500869_r	0	-
chr8	87519341	87520720	NM_001286719_intron_7_0_chr8_87519342_r	0	-
chr8	90729956	90734242	NR_125822_intron_0_0_chr8_90729957_r	0	-
chr8	90734384	90736856	NR_125822_intron_1_0_chr8_90734385_r	0	-
chr8	90737194	90737745	NR_125822_intron_2_0_chr8_90737195_r	0	-
chr8	90737869	90769272	NR_125822_intron_3_0_chr8_90737870_r	0	-
chr8	90770461	90775056	NM_003821_intron_0_0_chr8_90770462_f	0	+
chr8	90775210	90777568	NM_003821_intron_1_0_chr8_90775211_f	0	+
chr8	90777724	90781999	NM_003821_intron_2_0_chr8_90777725_f	0	+
chr8	90782157	90783968	NM_003821_intron_3_0_chr8_90782158_f	0	+
chr8	90784018	90784894	NM_003821_intron_4_0_chr8_90784019_f	0	+
chr8	90785056	90792302	NM_003821_intron_5_0_chr8_90785057_f	0	+
chr8	90792388	90796277	NM_003821_intron_6_0_chr8_90792389_f	0	+
chr8	90796367	90798820	NM_003821_intron_7_0_chr8_90796368_f	0	+
chr8	90798914	90801548	NM_003821_intron_8_0_chr8_90798915_f	0	+
chr8	90801710	90802306	NM_003821_intron_9_0_chr8_90801711_f	0	+
chr8	90914353	90921794	NM_004337_intron_0_0_chr8_90914354_f	0	+
chr8	90921949	90926304	NM_004337_intron_1_0_chr8_90921950_f	0	+
chr8	90926441	90926782	NM_004337_intron_2_0_chr8_90926442_f	0	+
chr8	90926974	90933307	NM_004337_intron_3_0_chr8_90926975_f	0	+
chr8	90933399	90936730	NM_004337_intron_4_0_chr8_90933400_f	0	+
chr8	90915065	90921794	NM_001126111_intron_0_0_chr8_90915066_f	0	+
chr8	90921949	90926304	NM_001126111_intron_1_0_chr8_90921950_f	0	+
chr8	90926441	90926782	NM_001126111_intron_2_0_chr8_90926442_f	0	+
chr8	90926974	90933307	NM_001126111_intron_3_0_chr8_90926975_f	0	+
chr8	90933399	90936730	NM_001126111_intron_4_0_chr8_90933400_f	0	+
chr8	91013789	91029351	NM_001359_intron_0_0_chr8_91013790_f	0	+
chr8	91029554	91031136	NM_001359_intron_1_0_chr8_91029555_f	0	+
chr8	91031194	91031313	NM_001359_intron_2_0_chr8_91031195_f	0	+
chr8	91031400	91033136	NM_001359_intron_3_0_chr8_91031401_f	0	+
chr8	91033284	91049068	NM_001359_intron_4_0_chr8_91033285_f	0	+
chr8	91049168	91054955	NM_001359_intron_5_0_chr8_91049169_f	0	+
chr8	91055028	91057076	NM_001359_intron_6_0_chr8_91055029_f	0	+
chr8	91057223	91063904	NM_001359_intron_7_0_chr8_91057224_f	0	+
chr8	91063967	91064065	NM_001359_intron_8_0_chr8_91063968_f	0	+
chr8	91013789	91017675	NM_001330575_intron_0_0_chr8_91013790_f	0	+
chr8	91018073	91018263	NM_001330575_intron_1_0_chr8_91018074_f	0	+
chr8	91018505	91029351	NM_001330575_intron_2_0_chr8_91018506_f	0	+
chr8	91029554	91031136	NM_001330575_intron_3_0_chr8_91029555_f	0	+
chr8	91031194	91031313	NM_001330575_intron_4_0_chr8_91031195_f	0	+
chr8	91031400	91033136	NM_001330575_intron_5_0_chr8_91031401_f	0	+
chr8	91033284	91049068	NM_001330575_intron_6_0_chr8_91033285_f	0	+
chr8	91049168	91054955	NM_001330575_intron_7_0_chr8_91049169_f	0	+
chr8	91055028	91057076	NM_001330575_intron_8_0_chr8_91055029_f	0	+
chr8	91057223	91063904	NM_001330575_intron_9_0_chr8_91057224_f	0	+
chr8	91063967	91064065	NM_001330575_intron_10_0_chr8_91063968_f	0	+
chr8	91605331	91606059	NR_104062_intron_0_0_chr8_91605332_r	0	-
chr8	91606199	91617995	NR_104062_intron_1_0_chr8_91606200_r	0	-
chr8	91638090	91657338	NM_001146273_intron_0_0_chr8_91638091_r	0	-
chr8	91638090	91643779	NM_001008495_intron_0_0_chr8_91638091_r	0	-
chr8	91643935	91657338	NM_001008495_intron_1_0_chr8_91643936_r	0	-
chr8	91971258	91972969	NM_001190972_intron_0_0_chr8_91971259_r	0	-
chr8	91973076	91983293	NM_001190972_intron_1_0_chr8_91973077_r	0	-
chr8	91983369	91990806	NM_001190972_intron_2_0_chr8_91983370_r	0	-
chr8	91990880	91992590	NM_001190972_intron_3_0_chr8_91990881_r	0	-
chr8	91992689	91997341	NM_001190972_intron_4_0_chr8_91992690_r	0	-
chr8	91971258	91972969	NM_001363275_intron_0_0_chr8_91971259_r	0	-
chr8	91973076	91983293	NM_001363275_intron_1_0_chr8_91973077_r	0	-
chr8	91983369	91990806	NM_001363275_intron_2_0_chr8_91983370_r	0	-
chr8	91990880	91992590	NM_001363275_intron_3_0_chr8_91990881_r	0	-
chr8	91992689	91997212	NM_001363275_intron_4_0_chr8_91992690_r	0	-
chr8	92082694	92083365	NM_016023_intron_0_0_chr8_92082695_f	0	+
chr8	92083517	92086058	NM_016023_intron_1_0_chr8_92083518_f	0	+
chr8	92086139	92090583	NM_016023_intron_2_0_chr8_92086140_f	0	+
chr8	92090896	92092896	NM_016023_intron_3_0_chr8_92090897_f	0	+
chr8	92092958	92096235	NM_016023_intron_4_0_chr8_92092959_f	0	+
chr8	92096342	92097011	NM_016023_intron_5_0_chr8_92096343_f	0	+
chr8	92075974	92081806	NR_110438_intron_0_0_chr8_92075975_r	0	-
chr8	92082050	92082158	NR_110438_intron_1_0_chr8_92082051_r	0	-
chr8	92082050	92082158	NR_110439_intron_0_0_chr8_92082051_r	0	-
chr8	92082694	92083365	NM_001286745_intron_0_0_chr8_92082695_f	0	+
chr8	92083517	92086058	NM_001286745_intron_1_0_chr8_92083518_f	0	+
chr8	92086139	92088819	NM_001286745_intron_2_0_chr8_92086140_f	0	+
chr8	92088959	92090583	NM_001286745_intron_3_0_chr8_92088960_f	0	+
chr8	92090896	92092896	NM_001286745_intron_4_0_chr8_92090897_f	0	+
chr8	92092958	92096235	NM_001286745_intron_5_0_chr8_92092959_f	0	+
chr8	92096342	92097011	NM_001286745_intron_6_0_chr8_92096343_f	0	+
chr8	92972745	92982885	NM_175636_intron_0_0_chr8_92972746_r	0	-
chr8	92983076	92988132	NM_175636_intron_1_0_chr8_92983077_r	0	-
chr8	92988201	92998351	NM_175636_intron_2_0_chr8_92988202_r	0	-
chr8	92998553	92999114	NM_175636_intron_3_0_chr8_92998554_r	0	-
chr8	92999200	93003866	NM_175636_intron_4_0_chr8_92999201_r	0	-
chr8	93004117	93017343	NM_175636_intron_5_0_chr8_93004118_r	0	-
chr8	93017525	93023229	NM_175636_intron_6_0_chr8_93017526_r	0	-
chr8	93023319	93026806	NM_175636_intron_7_0_chr8_93023320_r	0	-
chr8	93027048	93029453	NM_175636_intron_8_0_chr8_93027049_r	0	-
chr8	93728350	93730626	NR_046114_intron_0_0_chr8_93728351_r	0	-
chr8	93730746	93798203	NR_046114_intron_1_0_chr8_93730747_r	0	-
chr8	93898963	93904216	NM_001171795_intron_0_0_chr8_93898964_r	0	-
chr8	93904302	93929156	NM_001171795_intron_1_0_chr8_93904303_r	0	-
chr8	93929235	93966633	NM_001171795_intron_2_0_chr8_93929236_r	0	-
chr8	93966792	93978234	NM_001171795_intron_3_0_chr8_93966793_r	0	-
chr8	93898963	93904216	NM_001171797_intron_0_0_chr8_93898964_r	0	-
chr8	93904302	93929156	NM_001171797_intron_1_0_chr8_93904303_r	0	-
chr8	93929238	93966633	NM_001171797_intron_2_0_chr8_93929239_r	0	-
chr8	93966792	93978234	NM_001171797_intron_3_0_chr8_93966793_r	0	-
chr8	93898963	93904216	NM_001171796_intron_0_0_chr8_93898964_r	0	-
chr8	93904302	93929156	NM_001171796_intron_1_0_chr8_93904303_r	0	-
chr8	93929235	93933730	NM_001171796_intron_2_0_chr8_93929236_r	0	-
chr8	93933888	93966633	NM_001171796_intron_3_0_chr8_93933889_r	0	-
chr8	93966792	93978234	NM_001171796_intron_4_0_chr8_93966793_r	0	-
chr8	93898963	93904216	NM_001171799_intron_0_0_chr8_93898964_r	0	-
chr8	93904302	93929156	NM_001171799_intron_1_0_chr8_93904303_r	0	-
chr8	93929238	93978234	NM_001171799_intron_2_0_chr8_93929239_r	0	-
chr8	93898963	93904216	NM_001171798_intron_0_0_chr8_93898964_r	0	-
chr8	93904302	93929156	NM_001171798_intron_1_0_chr8_93904303_r	0	-
chr8	93929235	93933730	NM_001171798_intron_2_0_chr8_93929236_r	0	-
chr8	93933888	93978234	NM_001171798_intron_3_0_chr8_93933889_r	0	-
chr8	93898963	93904216	NM_001191035_intron_0_0_chr8_93898964_r	0	-
chr8	93904302	93929156	NM_001191035_intron_1_0_chr8_93904303_r	0	-
chr8	93929238	93966633	NM_001191035_intron_2_0_chr8_93929239_r	0	-
chr8	93966792	93978035	NM_001191035_intron_3_0_chr8_93966793_r	0	-
chr8	93898963	93904216	NM_001191036_intron_0_0_chr8_93898964_r	0	-
chr8	93904302	93929156	NM_001191036_intron_1_0_chr8_93904303_r	0	-
chr8	93929238	93966633	NM_001191036_intron_2_0_chr8_93929239_r	0	-
chr8	93966792	93977732	NM_001191036_intron_3_0_chr8_93966793_r	0	-
chr8	94146723	94146972	NM_001242668_intron_0_0_chr8_94146724_r	0	-
chr8	94147040	94178959	NM_001242668_intron_1_0_chr8_94147041_r	0	-
chr8	94712901	94713451	NM_001283034_intron_0_0_chr8_94712902_f	0	+
chr8	94713686	94715847	NM_001283034_intron_1_0_chr8_94713687_f	0	+
chr8	94715916	94717136	NM_001283034_intron_2_0_chr8_94715917_f	0	+
chr8	94717236	94721990	NM_001283034_intron_3_0_chr8_94717237_f	0	+
chr8	94722103	94738621	NM_001283034_intron_4_0_chr8_94722104_f	0	+
chr8	94738741	94740432	NM_001283034_intron_5_0_chr8_94738742_f	0	+
chr8	94748666	94749534	NM_203390_intron_0_0_chr8_94748667_r	0	-
chr8	94749583	94753108	NM_203390_intron_1_0_chr8_94749584_r	0	-
chr8	94712901	94713451	NM_145269_intron_0_0_chr8_94712902_f	0	+
chr8	94713686	94715847	NM_145269_intron_1_0_chr8_94713687_f	0	+
chr8	94715916	94717136	NM_145269_intron_2_0_chr8_94715917_f	0	+
chr8	94717236	94721990	NM_145269_intron_3_0_chr8_94717237_f	0	+
chr8	94722103	94730902	NM_145269_intron_4_0_chr8_94722104_f	0	+
chr8	94731016	94738621	NM_145269_intron_5_0_chr8_94731017_f	0	+
chr8	94738741	94740432	NM_145269_intron_6_0_chr8_94738742_f	0	+
chr8	94712901	94713451	NR_104268_intron_0_0_chr8_94712902_f	0	+
chr8	94713686	94715847	NR_104268_intron_1_0_chr8_94713687_f	0	+
chr8	94715916	94717136	NR_104268_intron_2_0_chr8_94715917_f	0	+
chr8	94717236	94721990	NR_104268_intron_3_0_chr8_94717237_f	0	+
chr8	94722103	94730902	NR_104268_intron_4_0_chr8_94722104_f	0	+
chr8	94731016	94736737	NR_104268_intron_5_0_chr8_94731017_f	0	+
chr8	94736823	94738621	NR_104268_intron_6_0_chr8_94736824_f	0	+
chr8	94738741	94740432	NR_104268_intron_7_0_chr8_94738742_f	0	+
chr8	94712901	94713451	NR_104267_intron_0_0_chr8_94712902_f	0	+
chr8	94713686	94715847	NR_104267_intron_1_0_chr8_94713687_f	0	+
chr8	94715916	94717136	NR_104267_intron_2_0_chr8_94715917_f	0	+
chr8	94717236	94721990	NR_104267_intron_3_0_chr8_94717237_f	0	+
chr8	94722103	94730902	NR_104267_intron_4_0_chr8_94722104_f	0	+
chr8	94731016	94738621	NR_104267_intron_5_0_chr8_94731017_f	0	+
chr8	94738741	94739358	NR_104267_intron_6_0_chr8_94738742_f	0	+
chr8	94739472	94740432	NR_104267_intron_7_0_chr8_94739473_f	0	+
chr8	94712901	94713451	NR_156453_intron_0_0_chr8_94712902_f	0	+
chr8	94713686	94715847	NR_156453_intron_1_0_chr8_94713687_f	0	+
chr8	94715916	94717136	NR_156453_intron_2_0_chr8_94715917_f	0	+
chr8	94717238	94719429	NR_156453_intron_3_0_chr8_94717239_f	0	+
chr8	94719509	94721998	NR_156453_intron_4_0_chr8_94719510_f	0	+
chr8	94722103	94730902	NR_156453_intron_5_0_chr8_94722104_f	0	+
chr8	94731016	94738621	NR_156453_intron_6_0_chr8_94731017_f	0	+
chr8	94738741	94740432	NR_156453_intron_7_0_chr8_94738742_f	0	+
chr8	94712901	94713451	NR_156452_intron_0_0_chr8_94712902_f	0	+
chr8	94713686	94715847	NR_156452_intron_1_0_chr8_94713687_f	0	+
chr8	94715916	94717136	NR_156452_intron_2_0_chr8_94715917_f	0	+
chr8	94717276	94718272	NR_156452_intron_3_0_chr8_94717277_f	0	+
chr8	94718424	94721998	NR_156452_intron_4_0_chr8_94718425_f	0	+
chr8	94722103	94730902	NR_156452_intron_5_0_chr8_94722104_f	0	+
chr8	94731016	94738621	NR_156452_intron_6_0_chr8_94731017_f	0	+
chr8	94738741	94740432	NR_156452_intron_7_0_chr8_94738742_f	0	+
chr8	94712901	94713451	NR_156451_intron_0_0_chr8_94712902_f	0	+
chr8	94713686	94715847	NR_156451_intron_1_0_chr8_94713687_f	0	+
chr8	94715916	94717136	NR_156451_intron_2_0_chr8_94715917_f	0	+
chr8	94717238	94717652	NR_156451_intron_3_0_chr8_94717239_f	0	+
chr8	94717768	94718272	NR_156451_intron_4_0_chr8_94717769_f	0	+
chr8	94718424	94721998	NR_156451_intron_5_0_chr8_94718425_f	0	+
chr8	94722103	94730902	NR_156451_intron_6_0_chr8_94722104_f	0	+
chr8	94731016	94738621	NR_156451_intron_7_0_chr8_94731017_f	0	+
chr8	94738741	94740432	NR_156451_intron_8_0_chr8_94738742_f	0	+
chr8	94767365	94768005	NM_153704_intron_0_0_chr8_94767366_f	0	+
chr8	94768094	94770710	NM_153704_intron_1_0_chr8_94768095_f	0	+
chr8	94770804	94776069	NM_153704_intron_2_0_chr8_94770805_f	0	+
chr8	94776169	94777633	NM_153704_intron_3_0_chr8_94776170_f	0	+
chr8	94777703	94777799	NM_153704_intron_4_0_chr8_94777704_f	0	+
chr8	94777874	94784816	NM_153704_intron_5_0_chr8_94777875_f	0	+
chr8	94784879	94792820	NM_153704_intron_6_0_chr8_94784880_f	0	+
chr8	94792975	94793101	NM_153704_intron_7_0_chr8_94792976_f	0	+
chr8	94793210	94793885	NM_153704_intron_8_0_chr8_94793211_f	0	+
chr8	94793972	94794622	NM_153704_intron_9_0_chr8_94793973_f	0	+
chr8	94794688	94797449	NM_153704_intron_10_0_chr8_94794689_f	0	+
chr8	94797606	94798450	NM_153704_intron_11_0_chr8_94797607_f	0	+
chr8	94798574	94800071	NM_153704_intron_12_0_chr8_94798575_f	0	+
chr8	94800177	94803490	NM_153704_intron_13_0_chr8_94800178_f	0	+
chr8	94803547	94805425	NM_153704_intron_14_0_chr8_94803548_f	0	+
chr8	94805524	94807636	NM_153704_intron_15_0_chr8_94805525_f	0	+
chr8	94807735	94808128	NM_153704_intron_16_0_chr8_94807736_f	0	+
chr8	94808215	94809361	NM_153704_intron_17_0_chr8_94808216_f	0	+
chr8	94809461	94809558	NM_153704_intron_18_0_chr8_94809462_f	0	+
chr8	94809698	94811845	NM_153704_intron_19_0_chr8_94809699_f	0	+
chr8	94811986	94815831	NM_153704_intron_20_0_chr8_94811987_f	0	+
chr8	94815912	94816989	NM_153704_intron_21_0_chr8_94815913_f	0	+
chr8	94817106	94821067	NM_153704_intron_22_0_chr8_94817107_f	0	+
chr8	94821184	94821284	NM_153704_intron_23_0_chr8_94821185_f	0	+
chr8	94821389	94822012	NM_153704_intron_24_0_chr8_94821390_f	0	+
chr8	94822115	94827532	NM_153704_intron_25_0_chr8_94822116_f	0	+
chr8	94827675	94828599	NM_153704_intron_26_0_chr8_94827676_f	0	+
chr8	94767365	94768005	NR_024522_intron_0_0_chr8_94767366_f	0	+
chr8	94768094	94770710	NR_024522_intron_1_0_chr8_94768095_f	0	+
chr8	94770804	94776069	NR_024522_intron_2_0_chr8_94770805_f	0	+
chr8	94776169	94777633	NR_024522_intron_3_0_chr8_94776170_f	0	+
chr8	94777703	94777799	NR_024522_intron_4_0_chr8_94777704_f	0	+
chr8	94777874	94784816	NR_024522_intron_5_0_chr8_94777875_f	0	+
chr8	94784879	94792820	NR_024522_intron_6_0_chr8_94784880_f	0	+
chr8	94792975	94793101	NR_024522_intron_7_0_chr8_94792976_f	0	+
chr8	94793210	94793885	NR_024522_intron_8_0_chr8_94793211_f	0	+
chr8	94793972	94794622	NR_024522_intron_9_0_chr8_94793973_f	0	+
chr8	94794688	94797449	NR_024522_intron_10_0_chr8_94794689_f	0	+
chr8	94797606	94798450	NR_024522_intron_11_0_chr8_94797607_f	0	+
chr8	94798574	94800071	NR_024522_intron_12_0_chr8_94798575_f	0	+
chr8	94800177	94803490	NR_024522_intron_13_0_chr8_94800178_f	0	+
chr8	94803547	94805425	NR_024522_intron_14_0_chr8_94803548_f	0	+
chr8	94805524	94807636	NR_024522_intron_15_0_chr8_94805525_f	0	+
chr8	94807735	94808128	NR_024522_intron_16_0_chr8_94807736_f	0	+
chr8	94808215	94809361	NR_024522_intron_17_0_chr8_94808216_f	0	+
chr8	94809461	94809558	NR_024522_intron_18_0_chr8_94809462_f	0	+
chr8	94809698	94811845	NR_024522_intron_19_0_chr8_94809699_f	0	+
chr8	94811986	94815831	NR_024522_intron_20_0_chr8_94811987_f	0	+
chr8	94815912	94816989	NR_024522_intron_21_0_chr8_94815913_f	0	+
chr8	94817106	94821067	NR_024522_intron_22_0_chr8_94817107_f	0	+
chr8	94821184	94821284	NR_024522_intron_23_0_chr8_94821185_f	0	+
chr8	94821389	94822012	NR_024522_intron_24_0_chr8_94821390_f	0	+
chr8	94822115	94827532	NR_024522_intron_25_0_chr8_94822116_f	0	+
chr8	94827675	94828599	NR_024522_intron_26_0_chr8_94827676_f	0	+
chr8	94828743	94831217	NR_024522_intron_27_0_chr8_94828744_f	0	+
chr8	94767137	94767247	NM_001142301_intron_0_0_chr8_94767138_f	0	+
chr8	94767365	94770714	NM_001142301_intron_1_0_chr8_94767366_f	0	+
chr8	94770804	94772087	NM_001142301_intron_2_0_chr8_94770805_f	0	+
chr8	94772221	94776069	NM_001142301_intron_3_0_chr8_94772222_f	0	+
chr8	94776169	94777633	NM_001142301_intron_4_0_chr8_94776170_f	0	+
chr8	94777703	94777799	NM_001142301_intron_5_0_chr8_94777704_f	0	+
chr8	94777874	94784816	NM_001142301_intron_6_0_chr8_94777875_f	0	+
chr8	94784879	94792820	NM_001142301_intron_7_0_chr8_94784880_f	0	+
chr8	94792975	94793101	NM_001142301_intron_8_0_chr8_94792976_f	0	+
chr8	94793210	94793885	NM_001142301_intron_9_0_chr8_94793211_f	0	+
chr8	94793972	94794622	NM_001142301_intron_10_0_chr8_94793973_f	0	+
chr8	94794688	94797449	NM_001142301_intron_11_0_chr8_94794689_f	0	+
chr8	94797606	94798450	NM_001142301_intron_12_0_chr8_94797607_f	0	+
chr8	94798574	94800071	NM_001142301_intron_13_0_chr8_94798575_f	0	+
chr8	94800177	94803490	NM_001142301_intron_14_0_chr8_94800178_f	0	+
chr8	94803547	94805425	NM_001142301_intron_15_0_chr8_94803548_f	0	+
chr8	94805524	94807636	NM_001142301_intron_16_0_chr8_94805525_f	0	+
chr8	94807735	94808128	NM_001142301_intron_17_0_chr8_94807736_f	0	+
chr8	94808215	94809361	NM_001142301_intron_18_0_chr8_94808216_f	0	+
chr8	94809461	94809558	NM_001142301_intron_19_0_chr8_94809462_f	0	+
chr8	94809698	94811845	NM_001142301_intron_20_0_chr8_94809699_f	0	+
chr8	94811986	94815831	NM_001142301_intron_21_0_chr8_94811987_f	0	+
chr8	94815912	94816989	NM_001142301_intron_22_0_chr8_94815913_f	0	+
chr8	94817106	94821067	NM_001142301_intron_23_0_chr8_94817107_f	0	+
chr8	94821184	94821284	NM_001142301_intron_24_0_chr8_94821185_f	0	+
chr8	94821389	94822012	NM_001142301_intron_25_0_chr8_94821390_f	0	+
chr8	94822115	94827532	NM_001142301_intron_26_0_chr8_94822116_f	0	+
chr8	94827675	94828599	NM_001142301_intron_27_0_chr8_94827676_f	0	+
chr8	94929446	94934243	NM_001161781_intron_0_0_chr8_94929447_f	0	+
chr8	94929307	94930138	NM_001161780_intron_0_0_chr8_94929308_f	0	+
chr8	94930173	94934243	NM_001161780_intron_1_0_chr8_94930174_f	0	+
chr8	94929446	94930138	NM_001161779_intron_0_0_chr8_94929447_f	0	+
chr8	94930173	94934243	NM_001161779_intron_1_0_chr8_94930174_f	0	+
chr8	94929307	94934243	NM_018444_intron_0_0_chr8_94929308_f	0	+
chr8	95262815	95264246	NM_181702_intron_0_0_chr8_95262816_r	0	-
chr8	95264451	95265263	NM_181702_intron_1_0_chr8_95264452_r	0	-
chr8	95265340	95272400	NM_181702_intron_2_0_chr8_95265341_r	0	-
chr8	95272740	95274432	NM_181702_intron_3_0_chr8_95272741_r	0	-
chr8	95262815	95264246	NM_005261_intron_0_0_chr8_95262816_r	0	-
chr8	95264451	95265263	NM_005261_intron_1_0_chr8_95264452_r	0	-
chr8	95265340	95272400	NM_005261_intron_2_0_chr8_95265341_r	0	-
chr8	95272740	95274317	NM_005261_intron_3_0_chr8_95272741_r	0	-
chr8	95444884	95470495	NM_001205262_intron_0_0_chr8_95444885_r	0	-
chr8	95470664	95479632	NM_001205262_intron_1_0_chr8_95470665_r	0	-
chr8	95479783	95487228	NM_001205262_intron_2_0_chr8_95479784_r	0	-
chr8	95444884	95448722	NM_001256141_intron_0_0_chr8_95444885_r	0	-
chr8	95732242	95738558	NM_181787_intron_0_0_chr8_95732243_f	0	+
chr8	95738669	95746857	NM_181787_intron_1_0_chr8_95738670_f	0	+
chr8	95746982	95750596	NM_181787_intron_2_0_chr8_95746983_f	0	+
chr8	95750687	95751640	NM_181787_intron_3_0_chr8_95750688_f	0	+
chr8	95751762	95751872	NM_181787_intron_4_0_chr8_95751763_f	0	+
chr8	95752018	95768263	NM_181787_intron_5_0_chr8_95752019_f	0	+
chr8	95768387	95773927	NM_181787_intron_6_0_chr8_95768388_f	0	+
chr8	95774062	95777410	NM_181787_intron_7_0_chr8_95774063_f	0	+
chr8	95777542	95777938	NM_181787_intron_8_0_chr8_95777543_f	0	+
chr8	95778037	95778839	NM_181787_intron_9_0_chr8_95778038_f	0	+
chr8	95778913	95780622	NM_181787_intron_10_0_chr8_95778914_f	0	+
chr8	95780781	95782679	NM_181787_intron_11_0_chr8_95780782_f	0	+
chr8	95782799	95789893	NM_181787_intron_12_0_chr8_95782800_f	0	+
chr8	95790014	95792586	NM_181787_intron_13_0_chr8_95790015_f	0	+
chr8	95792643	95793311	NM_181787_intron_14_0_chr8_95792644_f	0	+
chr8	95793394	95795897	NM_181787_intron_15_0_chr8_95793395_f	0	+
chr8	95796030	95800121	NM_181787_intron_16_0_chr8_95796031_f	0	+
chr8	95800280	95801973	NM_181787_intron_17_0_chr8_95800281_f	0	+
chr8	95893973	95894359	NM_057749_intron_0_0_chr8_95893974_r	0	-
chr8	95894517	95895008	NM_057749_intron_1_0_chr8_95894518_r	0	-
chr8	95895120	95897294	NM_057749_intron_2_0_chr8_95895121_r	0	-
chr8	95897429	95897690	NM_057749_intron_3_0_chr8_95897430_r	0	-
chr8	95897786	95900154	NM_057749_intron_4_0_chr8_95897787_r	0	-
chr8	95900301	95902642	NM_057749_intron_5_0_chr8_95900302_r	0	-
chr8	95902778	95905045	NM_057749_intron_6_0_chr8_95902779_r	0	-
chr8	95905197	95906118	NM_057749_intron_7_0_chr8_95905198_r	0	-
chr8	95906172	95906250	NM_057749_intron_8_0_chr8_95906173_r	0	-
chr8	95906347	95906435	NM_057749_intron_9_0_chr8_95906348_r	0	-
chr8	95906475	95907404	NM_057749_intron_10_0_chr8_95906476_r	0	-
chr8	95835789	95837120	NR_073444_intron_0_0_chr8_95835790_f	0	+
chr8	95837295	95839490	NR_073444_intron_1_0_chr8_95837296_f	0	+
chr8	95839631	95839949	NR_073444_intron_2_0_chr8_95839632_f	0	+
chr8	95840021	95841202	NR_073444_intron_3_0_chr8_95840022_f	0	+
chr8	95841254	95844219	NR_073444_intron_4_0_chr8_95841255_f	0	+
chr8	95844402	95848751	NR_073444_intron_5_0_chr8_95844403_f	0	+
chr8	95848859	95850690	NR_073444_intron_6_0_chr8_95848860_f	0	+
chr8	95850846	95853718	NR_073444_intron_7_0_chr8_95850847_f	0	+
chr8	95853819	95854574	NR_073444_intron_8_0_chr8_95853820_f	0	+
chr8	95854716	95861689	NR_073444_intron_9_0_chr8_95854717_f	0	+
chr8	95861760	95862143	NR_073444_intron_10_0_chr8_95861761_f	0	+
chr8	95862319	95863780	NR_073444_intron_11_0_chr8_95862320_f	0	+
chr8	95863914	95866032	NR_073444_intron_12_0_chr8_95863915_f	0	+
chr8	95866143	95869004	NR_073444_intron_13_0_chr8_95866144_f	0	+
chr8	95869206	95871738	NR_073444_intron_14_0_chr8_95869207_f	0	+
chr8	95871860	95877733	NR_073444_intron_15_0_chr8_95871861_f	0	+
chr8	95877928	95878385	NR_073444_intron_16_0_chr8_95877929_f	0	+
chr8	95878419	95878539	NR_073444_intron_17_0_chr8_95878420_f	0	+
chr8	95878581	95879367	NR_073444_intron_18_0_chr8_95878582_f	0	+
chr8	95879424	95879503	NR_073444_intron_19_0_chr8_95879425_f	0	+
chr8	95879565	95880919	NR_073444_intron_20_0_chr8_95879566_f	0	+
chr8	95881041	95884111	NR_073444_intron_21_0_chr8_95881042_f	0	+
chr8	95884230	95885601	NR_073444_intron_22_0_chr8_95884231_f	0	+
chr8	95885705	95886779	NR_073444_intron_23_0_chr8_95885706_f	0	+
chr8	95886830	95888301	NR_073444_intron_24_0_chr8_95886831_f	0	+
chr8	95888375	95888448	NR_073444_intron_25_0_chr8_95888376_f	0	+
chr8	95888513	95888673	NR_073444_intron_26_0_chr8_95888514_f	0	+
chr8	95888717	95892345	NR_073444_intron_27_0_chr8_95888718_f	0	+
chr8	95835789	95837120	NM_017864_intron_0_0_chr8_95835790_f	0	+
chr8	95837295	95839490	NM_017864_intron_1_0_chr8_95837296_f	0	+
chr8	95839631	95839949	NM_017864_intron_2_0_chr8_95839632_f	0	+
chr8	95840021	95841202	NM_017864_intron_3_0_chr8_95840022_f	0	+
chr8	95841254	95844219	NM_017864_intron_4_0_chr8_95841255_f	0	+
chr8	95844402	95848751	NM_017864_intron_5_0_chr8_95844403_f	0	+
chr8	95848859	95850690	NM_017864_intron_6_0_chr8_95848860_f	0	+
chr8	95850846	95853718	NM_017864_intron_7_0_chr8_95850847_f	0	+
chr8	95853819	95854574	NM_017864_intron_8_0_chr8_95853820_f	0	+
chr8	95854716	95861689	NM_017864_intron_9_0_chr8_95854717_f	0	+
chr8	95861760	95862143	NM_017864_intron_10_0_chr8_95861761_f	0	+
chr8	95862319	95863780	NM_017864_intron_11_0_chr8_95862320_f	0	+
chr8	95863914	95866032	NM_017864_intron_12_0_chr8_95863915_f	0	+
chr8	95866143	95869004	NM_017864_intron_13_0_chr8_95866144_f	0	+
chr8	95869206	95871738	NM_017864_intron_14_0_chr8_95869207_f	0	+
chr8	95871860	95877733	NM_017864_intron_15_0_chr8_95871861_f	0	+
chr8	95877918	95878385	NM_017864_intron_16_0_chr8_95877919_f	0	+
chr8	95878419	95879367	NM_017864_intron_17_0_chr8_95878420_f	0	+
chr8	95879424	95879503	NM_017864_intron_18_0_chr8_95879425_f	0	+
chr8	95879565	95884111	NM_017864_intron_19_0_chr8_95879566_f	0	+
chr8	95884230	95885601	NM_017864_intron_20_0_chr8_95884231_f	0	+
chr8	95885705	95886779	NM_017864_intron_21_0_chr8_95885706_f	0	+
chr8	95886830	95888301	NM_017864_intron_22_0_chr8_95886831_f	0	+
chr8	95888375	95888448	NM_017864_intron_23_0_chr8_95888376_f	0	+
chr8	95888513	95888673	NM_017864_intron_24_0_chr8_95888514_f	0	+
chr8	95888717	95892345	NM_017864_intron_25_0_chr8_95888718_f	0	+
chr8	95835789	95837120	NR_073445_intron_0_0_chr8_95835790_f	0	+
chr8	95837295	95839490	NR_073445_intron_1_0_chr8_95837296_f	0	+
chr8	95839631	95839949	NR_073445_intron_2_0_chr8_95839632_f	0	+
chr8	95840021	95841202	NR_073445_intron_3_0_chr8_95840022_f	0	+
chr8	95841254	95844219	NR_073445_intron_4_0_chr8_95841255_f	0	+
chr8	95844402	95848751	NR_073445_intron_5_0_chr8_95844403_f	0	+
chr8	95848859	95850721	NR_073445_intron_6_0_chr8_95848860_f	0	+
chr8	95850846	95853718	NR_073445_intron_7_0_chr8_95850847_f	0	+
chr8	95853819	95854574	NR_073445_intron_8_0_chr8_95853820_f	0	+
chr8	95854716	95861689	NR_073445_intron_9_0_chr8_95854717_f	0	+
chr8	95861760	95862143	NR_073445_intron_10_0_chr8_95861761_f	0	+
chr8	95862319	95863780	NR_073445_intron_11_0_chr8_95862320_f	0	+
chr8	95863914	95866032	NR_073445_intron_12_0_chr8_95863915_f	0	+
chr8	95866143	95869004	NR_073445_intron_13_0_chr8_95866144_f	0	+
chr8	95869206	95871738	NR_073445_intron_14_0_chr8_95869207_f	0	+
chr8	95871860	95877733	NR_073445_intron_15_0_chr8_95871861_f	0	+
chr8	95877918	95878385	NR_073445_intron_16_0_chr8_95877919_f	0	+
chr8	95878419	95879367	NR_073445_intron_17_0_chr8_95878420_f	0	+
chr8	95879424	95879503	NR_073445_intron_18_0_chr8_95879425_f	0	+
chr8	95879565	95880919	NR_073445_intron_19_0_chr8_95879566_f	0	+
chr8	95881041	95884111	NR_073445_intron_20_0_chr8_95881042_f	0	+
chr8	95884230	95885601	NR_073445_intron_21_0_chr8_95884231_f	0	+
chr8	95885705	95886779	NR_073445_intron_22_0_chr8_95885706_f	0	+
chr8	95886830	95888301	NR_073445_intron_23_0_chr8_95886831_f	0	+
chr8	95888375	95888448	NR_073445_intron_24_0_chr8_95888376_f	0	+
chr8	95888513	95888673	NR_073445_intron_25_0_chr8_95888514_f	0	+
chr8	95888717	95892345	NR_073445_intron_26_0_chr8_95888718_f	0	+
chr8	96037433	96044222	NM_001354519_intron_0_0_chr8_96037434_f	0	+
chr8	96044322	96046235	NM_001354519_intron_1_0_chr8_96044323_f	0	+
chr8	96046350	96047681	NM_001354519_intron_2_0_chr8_96046351_f	0	+
chr8	96047804	96053797	NM_001354519_intron_3_0_chr8_96047805_f	0	+
chr8	96053854	96057772	NM_001354519_intron_4_0_chr8_96053855_f	0	+
chr8	96057875	96059221	NM_001354519_intron_5_0_chr8_96057876_f	0	+
chr8	96059355	96060684	NM_001354519_intron_6_0_chr8_96059356_f	0	+
chr8	96060786	96064401	NM_001354519_intron_7_0_chr8_96060787_f	0	+
chr8	96064458	96070036	NM_001354519_intron_8_0_chr8_96064459_f	0	+
chr8	96037433	96044222	NM_152416_intron_0_0_chr8_96037434_f	0	+
chr8	96044322	96047681	NM_152416_intron_1_0_chr8_96044323_f	0	+
chr8	96047804	96053797	NM_152416_intron_2_0_chr8_96047805_f	0	+
chr8	96053854	96057772	NM_152416_intron_3_0_chr8_96053855_f	0	+
chr8	96057875	96059221	NM_152416_intron_4_0_chr8_96057876_f	0	+
chr8	96059355	96060684	NM_152416_intron_5_0_chr8_96059356_f	0	+
chr8	96060786	96064401	NM_152416_intron_6_0_chr8_96060787_f	0	+
chr8	96064458	96070036	NM_152416_intron_7_0_chr8_96064459_f	0	+
chr8	96037433	96044222	NR_148912_intron_0_0_chr8_96037434_f	0	+
chr8	96044326	96047681	NR_148912_intron_1_0_chr8_96044327_f	0	+
chr8	96047804	96053797	NR_148912_intron_2_0_chr8_96047805_f	0	+
chr8	96053854	96056704	NR_148912_intron_3_0_chr8_96053855_f	0	+
chr8	96056823	96057772	NR_148912_intron_4_0_chr8_96056824_f	0	+
chr8	96057875	96059221	NR_148912_intron_5_0_chr8_96057876_f	0	+
chr8	96059355	96060684	NR_148912_intron_6_0_chr8_96059356_f	0	+
chr8	96060786	96064401	NR_148912_intron_7_0_chr8_96060787_f	0	+
chr8	96064458	96070036	NR_148912_intron_8_0_chr8_96064459_f	0	+
chr8	96037433	96044222	NM_001330582_intron_0_0_chr8_96037434_f	0	+
chr8	96044326	96047681	NM_001330582_intron_1_0_chr8_96044327_f	0	+
chr8	96047804	96053797	NM_001330582_intron_2_0_chr8_96047805_f	0	+
chr8	96053854	96057772	NM_001330582_intron_3_0_chr8_96053855_f	0	+
chr8	96057875	96059221	NM_001330582_intron_4_0_chr8_96057876_f	0	+
chr8	96059355	96060684	NM_001330582_intron_5_0_chr8_96059356_f	0	+
chr8	96060786	96064401	NM_001330582_intron_6_0_chr8_96060787_f	0	+
chr8	96064458	96070036	NM_001330582_intron_7_0_chr8_96064459_f	0	+
chr8	96037433	96044222	NM_001354530_intron_0_0_chr8_96037434_f	0	+
chr8	96044322	96046849	NM_001354530_intron_1_0_chr8_96044323_f	0	+
chr8	96046951	96047681	NM_001354530_intron_2_0_chr8_96046952_f	0	+
chr8	96047804	96048598	NM_001354530_intron_3_0_chr8_96047805_f	0	+
chr8	96048722	96053797	NM_001354530_intron_4_0_chr8_96048723_f	0	+
chr8	96053854	96057772	NM_001354530_intron_5_0_chr8_96053855_f	0	+
chr8	96057875	96059221	NM_001354530_intron_6_0_chr8_96057876_f	0	+
chr8	96059355	96060684	NM_001354530_intron_7_0_chr8_96059356_f	0	+
chr8	96060786	96064401	NM_001354530_intron_8_0_chr8_96060787_f	0	+
chr8	96064458	96070036	NM_001354530_intron_9_0_chr8_96064459_f	0	+
chr8	96037433	96044222	NM_001354529_intron_0_0_chr8_96037434_f	0	+
chr8	96044322	96047681	NM_001354529_intron_1_0_chr8_96044323_f	0	+
chr8	96047804	96048598	NM_001354529_intron_2_0_chr8_96047805_f	0	+
chr8	96048722	96053797	NM_001354529_intron_3_0_chr8_96048723_f	0	+
chr8	96053854	96057772	NM_001354529_intron_4_0_chr8_96053855_f	0	+
chr8	96057875	96059221	NM_001354529_intron_5_0_chr8_96057876_f	0	+
chr8	96059355	96060684	NM_001354529_intron_6_0_chr8_96059356_f	0	+
chr8	96060786	96064401	NM_001354529_intron_7_0_chr8_96060787_f	0	+
chr8	96064458	96070036	NM_001354529_intron_8_0_chr8_96064459_f	0	+
chr8	96037433	96044222	NM_001354532_intron_0_0_chr8_96037434_f	0	+
chr8	96044326	96046849	NM_001354532_intron_1_0_chr8_96044327_f	0	+
chr8	96046951	96047681	NM_001354532_intron_2_0_chr8_96046952_f	0	+
chr8	96047804	96048598	NM_001354532_intron_3_0_chr8_96047805_f	0	+
chr8	96048722	96053797	NM_001354532_intron_4_0_chr8_96048723_f	0	+
chr8	96053854	96057772	NM_001354532_intron_5_0_chr8_96053855_f	0	+
chr8	96057875	96059221	NM_001354532_intron_6_0_chr8_96057876_f	0	+
chr8	96059355	96060684	NM_001354532_intron_7_0_chr8_96059356_f	0	+
chr8	96060786	96064401	NM_001354532_intron_8_0_chr8_96060787_f	0	+
chr8	96064458	96070036	NM_001354532_intron_9_0_chr8_96064459_f	0	+
chr8	96037433	96044222	NM_001354531_intron_0_0_chr8_96037434_f	0	+
chr8	96044322	96047681	NM_001354531_intron_1_0_chr8_96044323_f	0	+
chr8	96047804	96052933	NM_001354531_intron_2_0_chr8_96047805_f	0	+
chr8	96053155	96053797	NM_001354531_intron_3_0_chr8_96053156_f	0	+
chr8	96053854	96057772	NM_001354531_intron_4_0_chr8_96053855_f	0	+
chr8	96057875	96059221	NM_001354531_intron_5_0_chr8_96057876_f	0	+
chr8	96059355	96060684	NM_001354531_intron_6_0_chr8_96059356_f	0	+
chr8	96060786	96064401	NM_001354531_intron_7_0_chr8_96060787_f	0	+
chr8	96064458	96070036	NM_001354531_intron_8_0_chr8_96064459_f	0	+
chr8	96037433	96044222	NM_001354528_intron_0_0_chr8_96037434_f	0	+
chr8	96044326	96046235	NM_001354528_intron_1_0_chr8_96044327_f	0	+
chr8	96046350	96047681	NM_001354528_intron_2_0_chr8_96046351_f	0	+
chr8	96047804	96048529	NM_001354528_intron_3_0_chr8_96047805_f	0	+
chr8	96048722	96053797	NM_001354528_intron_4_0_chr8_96048723_f	0	+
chr8	96053854	96057772	NM_001354528_intron_5_0_chr8_96053855_f	0	+
chr8	96057875	96059221	NM_001354528_intron_6_0_chr8_96057876_f	0	+
chr8	96059355	96060684	NM_001354528_intron_7_0_chr8_96059356_f	0	+
chr8	96060786	96064401	NM_001354528_intron_8_0_chr8_96060787_f	0	+
chr8	96064458	96070036	NM_001354528_intron_9_0_chr8_96064459_f	0	+
chr8	96037433	96044222	NM_001354533_intron_0_0_chr8_96037434_f	0	+
chr8	96044322	96047681	NM_001354533_intron_1_0_chr8_96044323_f	0	+
chr8	96047804	96048529	NM_001354533_intron_2_0_chr8_96047805_f	0	+
chr8	96048722	96053797	NM_001354533_intron_3_0_chr8_96048723_f	0	+
chr8	96053854	96057772	NM_001354533_intron_4_0_chr8_96053855_f	0	+
chr8	96057875	96059221	NM_001354533_intron_5_0_chr8_96057876_f	0	+
chr8	96059355	96060684	NM_001354533_intron_6_0_chr8_96059356_f	0	+
chr8	96060786	96064401	NM_001354533_intron_7_0_chr8_96060787_f	0	+
chr8	96064458	96070036	NM_001354533_intron_8_0_chr8_96064459_f	0	+
chr8	96037433	96047681	NM_001354517_intron_0_0_chr8_96037434_f	0	+
chr8	96047804	96053797	NM_001354517_intron_1_0_chr8_96047805_f	0	+
chr8	96053854	96057772	NM_001354517_intron_2_0_chr8_96053855_f	0	+
chr8	96057875	96059221	NM_001354517_intron_3_0_chr8_96057876_f	0	+
chr8	96059355	96060684	NM_001354517_intron_4_0_chr8_96059356_f	0	+
chr8	96060786	96064401	NM_001354517_intron_5_0_chr8_96060787_f	0	+
chr8	96064458	96070036	NM_001354517_intron_6_0_chr8_96064459_f	0	+
chr8	96037433	96044222	NR_148910_intron_0_0_chr8_96037434_f	0	+
chr8	96044326	96046235	NR_148910_intron_1_0_chr8_96044327_f	0	+
chr8	96046350	96047681	NR_148910_intron_2_0_chr8_96046351_f	0	+
chr8	96047804	96053797	NR_148910_intron_3_0_chr8_96047805_f	0	+
chr8	96053854	96057772	NR_148910_intron_4_0_chr8_96053855_f	0	+
chr8	96057875	96060684	NR_148910_intron_5_0_chr8_96057876_f	0	+
chr8	96060786	96064401	NR_148910_intron_6_0_chr8_96060787_f	0	+
chr8	96064458	96070036	NR_148910_intron_7_0_chr8_96064459_f	0	+
chr8	95962587	95970222	NR_148909_intron_0_0_chr8_95962588_f	0	+
chr8	95970407	95988044	NR_148909_intron_1_0_chr8_95970408_f	0	+
chr8	95988211	95993086	NR_148909_intron_2_0_chr8_95988212_f	0	+
chr8	95993201	96000585	NR_148909_intron_3_0_chr8_95993202_f	0	+
chr8	96037433	96044222	NR_148911_intron_0_0_chr8_96037434_f	0	+
chr8	96044322	96047681	NR_148911_intron_1_0_chr8_96044323_f	0	+
chr8	96047804	96053797	NR_148911_intron_2_0_chr8_96047805_f	0	+
chr8	96053854	96056704	NR_148911_intron_3_0_chr8_96053855_f	0	+
chr8	96056823	96057772	NR_148911_intron_4_0_chr8_96056824_f	0	+
chr8	96057875	96059221	NR_148911_intron_5_0_chr8_96057876_f	0	+
chr8	96059355	96060684	NR_148911_intron_6_0_chr8_96059356_f	0	+
chr8	96060786	96064401	NR_148911_intron_7_0_chr8_96060787_f	0	+
chr8	96064458	96070036	NR_148911_intron_8_0_chr8_96064459_f	0	+
chr8	95962587	95962998	NR_148908_intron_0_0_chr8_95962588_f	0	+
chr8	95963037	95970222	NR_148908_intron_1_0_chr8_95963038_f	0	+
chr8	95970407	95993082	NR_148908_intron_2_0_chr8_95970408_f	0	+
chr8	95993201	95998610	NR_148908_intron_3_0_chr8_95993202_f	0	+
chr8	95962587	95970222	NR_148907_intron_0_0_chr8_95962588_f	0	+
chr8	95970407	95987545	NR_148907_intron_1_0_chr8_95970408_f	0	+
chr8	95987643	96000585	NR_148907_intron_2_0_chr8_95987644_f	0	+
chr8	96037433	96044222	NM_001354527_intron_0_0_chr8_96037434_f	0	+
chr8	96044326	96046235	NM_001354527_intron_1_0_chr8_96044327_f	0	+
chr8	96046350	96047681	NM_001354527_intron_2_0_chr8_96046351_f	0	+
chr8	96047804	96052933	NM_001354527_intron_3_0_chr8_96047805_f	0	+
chr8	96053155	96053797	NM_001354527_intron_4_0_chr8_96053156_f	0	+
chr8	96053854	96057772	NM_001354527_intron_5_0_chr8_96053855_f	0	+
chr8	96057875	96059221	NM_001354527_intron_6_0_chr8_96057876_f	0	+
chr8	96059355	96060684	NM_001354527_intron_7_0_chr8_96059356_f	0	+
chr8	96060786	96064401	NM_001354527_intron_8_0_chr8_96060787_f	0	+
chr8	96064458	96070036	NM_001354527_intron_9_0_chr8_96064459_f	0	+
chr8	96037433	96044222	NM_001354518_intron_0_0_chr8_96037434_f	0	+
chr8	96044326	96046235	NM_001354518_intron_1_0_chr8_96044327_f	0	+
chr8	96046350	96047681	NM_001354518_intron_2_0_chr8_96046351_f	0	+
chr8	96047804	96053797	NM_001354518_intron_3_0_chr8_96047805_f	0	+
chr8	96053854	96057772	NM_001354518_intron_4_0_chr8_96053855_f	0	+
chr8	96057875	96059221	NM_001354518_intron_5_0_chr8_96057876_f	0	+
chr8	96059355	96060684	NM_001354518_intron_6_0_chr8_96059356_f	0	+
chr8	96060786	96064401	NM_001354518_intron_7_0_chr8_96060787_f	0	+
chr8	96064458	96070036	NM_001354518_intron_8_0_chr8_96064459_f	0	+
chr8	96037433	96044222	NM_001354521_intron_0_0_chr8_96037434_f	0	+
chr8	96044326	96047681	NM_001354521_intron_1_0_chr8_96044327_f	0	+
chr8	96047804	96053797	NM_001354521_intron_2_0_chr8_96047805_f	0	+
chr8	96053854	96057772	NM_001354521_intron_3_0_chr8_96053855_f	0	+
chr8	96057875	96059221	NM_001354521_intron_4_0_chr8_96057876_f	0	+
chr8	96059355	96060684	NM_001354521_intron_5_0_chr8_96059356_f	0	+
chr8	96060786	96070036	NM_001354521_intron_6_0_chr8_96060787_f	0	+
chr8	96081463	96084944	NR_132987_intron_0_0_chr8_96081464_r	0	-
chr8	96081463	96085156	NR_132986_intron_0_0_chr8_96081464_r	0	-
chr8	96146258	96166258	NM_024613_intron_0_0_chr8_96146259_f	0	+
chr8	96219536	96220646	NR_046232_intron_0_0_chr8_96219537_r	0	-
chr8	96220806	96228545	NR_046232_intron_1_0_chr8_96220807_r	0	-
chr8	96259998	96272067	NM_001363260_intron_0_0_chr8_96259999_r	0	-
chr8	96272133	96272695	NM_001363260_intron_1_0_chr8_96272134_r	0	-
chr8	96272760	96275914	NM_001363260_intron_2_0_chr8_96272761_r	0	-
chr8	96276002	96281262	NM_001363260_intron_3_0_chr8_96276003_r	0	-
chr8	96259998	96264415	NM_177965_intron_0_0_chr8_96259999_r	0	-
chr8	96264511	96272067	NM_177965_intron_1_0_chr8_96264512_r	0	-
chr8	96272133	96272695	NM_177965_intron_2_0_chr8_96272134_r	0	-
chr8	96272760	96275914	NM_177965_intron_3_0_chr8_96272761_r	0	-
chr8	96276002	96281262	NM_177965_intron_4_0_chr8_96276003_r	0	-
chr8	97243360	97244001	NM_001199975_intron_0_0_chr8_97243361_r	0	-
chr8	97244168	97245383	NM_001199975_intron_1_0_chr8_97244169_r	0	-
chr8	97245455	97246650	NM_001199975_intron_2_0_chr8_97245456_r	0	-
chr8	97246764	97247739	NM_001199975_intron_3_0_chr8_97246765_r	0	-
chr8	97243360	97244001	NM_006294_intron_0_0_chr8_97243361_r	0	-
chr8	97244168	97245383	NM_006294_intron_1_0_chr8_97244169_r	0	-
chr8	97245455	97247739	NM_006294_intron_2_0_chr8_97245456_r	0	-
chr8	97243360	97243606	NM_001254752_intron_0_0_chr8_97243361_r	0	-
chr8	97243743	97244001	NM_001254752_intron_1_0_chr8_97243744_r	0	-
chr8	97244168	97245383	NM_001254752_intron_2_0_chr8_97244169_r	0	-
chr8	97245455	97247739	NM_001254752_intron_3_0_chr8_97245456_r	0	-
chr8	97243360	97243453	NR_045639_intron_0_0_chr8_97243361_r	0	-
chr8	97243743	97244001	NR_045639_intron_1_0_chr8_97243744_r	0	-
chr8	97244168	97245383	NR_045639_intron_2_0_chr8_97244169_r	0	-
chr8	97245455	97247739	NR_045639_intron_3_0_chr8_97245456_r	0	-
chr8	97157752	97172514	NM_001001557_intron_0_0_chr8_97157753_r	0	-
chr8	97274447	97285526	NM_014754_intron_0_0_chr8_97274448_f	0	+
chr8	97285618	97296336	NM_014754_intron_1_0_chr8_97285619_f	0	+
chr8	97296381	97299249	NM_014754_intron_2_0_chr8_97296382_f	0	+
chr8	97299374	97307325	NM_014754_intron_3_0_chr8_97299375_f	0	+
chr8	97307484	97311921	NM_014754_intron_4_0_chr8_97307485_f	0	+
chr8	97312073	97316267	NM_014754_intron_5_0_chr8_97312074_f	0	+
chr8	97316409	97318671	NM_014754_intron_6_0_chr8_97316410_f	0	+
chr8	97318784	97321784	NM_014754_intron_7_0_chr8_97318785_f	0	+
chr8	97321850	97332473	NM_014754_intron_8_0_chr8_97321851_f	0	+
chr8	97332573	97342440	NM_014754_intron_9_0_chr8_97332574_f	0	+
chr8	97342509	97343253	NM_014754_intron_10_0_chr8_97342510_f	0	+
chr8	97343323	97345684	NM_014754_intron_11_0_chr8_97343324_f	0	+
chr8	97274447	97285526	NM_001290225_intron_0_0_chr8_97274448_f	0	+
chr8	97285618	97307325	NM_001290225_intron_1_0_chr8_97285619_f	0	+
chr8	97307484	97311921	NM_001290225_intron_2_0_chr8_97307485_f	0	+
chr8	97312073	97316267	NM_001290225_intron_3_0_chr8_97312074_f	0	+
chr8	97316409	97318671	NM_001290225_intron_4_0_chr8_97316410_f	0	+
chr8	97318784	97321784	NM_001290225_intron_5_0_chr8_97318785_f	0	+
chr8	97321850	97332473	NM_001290225_intron_6_0_chr8_97321851_f	0	+
chr8	97332573	97342440	NM_001290225_intron_7_0_chr8_97332574_f	0	+
chr8	97342509	97343253	NM_001290225_intron_8_0_chr8_97342510_f	0	+
chr8	97343323	97345684	NM_001290225_intron_9_0_chr8_97343324_f	0	+
chr8	99054078	99054872	NM_000989_intron_0_0_chr8_99054079_r	0	-
chr8	99055003	99057170	NM_000989_intron_1_0_chr8_99055004_r	0	-
chr8	99057316	99057574	NM_000989_intron_2_0_chr8_99057317_r	0	-
chr8	99057627	99057735	NM_000989_intron_3_0_chr8_99057628_r	0	-
chr8	99129558	99135563	NM_001145861_intron_0_0_chr8_99129559_f	0	+
chr8	99135707	99139822	NM_001145861_intron_1_0_chr8_99135708_f	0	+
chr8	99139990	99140592	NM_001145861_intron_2_0_chr8_99139991_f	0	+
chr8	99140768	99142205	NM_001145861_intron_3_0_chr8_99140769_f	0	+
chr8	99142454	99146176	NM_001145861_intron_4_0_chr8_99142455_f	0	+
chr8	99146264	99146699	NM_001145861_intron_5_0_chr8_99146265_f	0	+
chr8	99146887	99148709	NM_001145861_intron_6_0_chr8_99146888_f	0	+
chr8	99148966	99149088	NM_001145861_intron_7_0_chr8_99148967_f	0	+
chr8	99149182	99152305	NM_001145861_intron_8_0_chr8_99149183_f	0	+
chr8	99152417	99152996	NM_001145861_intron_9_0_chr8_99152418_f	0	+
chr8	99153116	99158795	NM_001145861_intron_10_0_chr8_99153117_f	0	+
chr8	99158911	99161042	NM_001145861_intron_11_0_chr8_99158912_f	0	+
chr8	99161234	99162712	NM_001145861_intron_12_0_chr8_99161235_f	0	+
chr8	99162867	99168277	NM_001145861_intron_13_0_chr8_99162868_f	0	+
chr8	99168640	99169844	NM_001145861_intron_14_0_chr8_99168641_f	0	+
chr8	99115132	99116716	NM_005836_intron_0_0_chr8_99115133_r	0	-
chr8	99116772	99118165	NM_005836_intron_1_0_chr8_99116773_r	0	-
chr8	99118234	99118499	NM_005836_intron_2_0_chr8_99118235_r	0	-
chr8	99118554	99120873	NM_005836_intron_3_0_chr8_99118555_r	0	-
chr8	99120979	99129259	NM_005836_intron_4_0_chr8_99120980_r	0	-
chr8	99129618	99135563	NM_001145860_intron_0_0_chr8_99129619_f	0	+
chr8	99135707	99139822	NM_001145860_intron_1_0_chr8_99135708_f	0	+
chr8	99139990	99140592	NM_001145860_intron_2_0_chr8_99139991_f	0	+
chr8	99140768	99142205	NM_001145860_intron_3_0_chr8_99140769_f	0	+
chr8	99142454	99146176	NM_001145860_intron_4_0_chr8_99142455_f	0	+
chr8	99146264	99146699	NM_001145860_intron_5_0_chr8_99146265_f	0	+
chr8	99146887	99148709	NM_001145860_intron_6_0_chr8_99146888_f	0	+
chr8	99148966	99149088	NM_001145860_intron_7_0_chr8_99148967_f	0	+
chr8	99149182	99152305	NM_001145860_intron_8_0_chr8_99149183_f	0	+
chr8	99152417	99152996	NM_001145860_intron_9_0_chr8_99152418_f	0	+
chr8	99153116	99158795	NM_001145860_intron_10_0_chr8_99153117_f	0	+
chr8	99158911	99161042	NM_001145860_intron_11_0_chr8_99158912_f	0	+
chr8	99161234	99162712	NM_001145860_intron_12_0_chr8_99161235_f	0	+
chr8	99162867	99168277	NM_001145860_intron_13_0_chr8_99162868_f	0	+
chr8	99168640	99169844	NM_001145860_intron_14_0_chr8_99168641_f	0	+
chr8	99130093	99135563	NM_015029_intron_0_0_chr8_99130094_f	0	+
chr8	99135707	99139822	NM_015029_intron_1_0_chr8_99135708_f	0	+
chr8	99139990	99140592	NM_015029_intron_2_0_chr8_99139991_f	0	+
chr8	99140768	99142205	NM_015029_intron_3_0_chr8_99140769_f	0	+
chr8	99142454	99146176	NM_015029_intron_4_0_chr8_99142455_f	0	+
chr8	99146264	99146699	NM_015029_intron_5_0_chr8_99146265_f	0	+
chr8	99146887	99148709	NM_015029_intron_6_0_chr8_99146888_f	0	+
chr8	99148966	99149088	NM_015029_intron_7_0_chr8_99148967_f	0	+
chr8	99149182	99152305	NM_015029_intron_8_0_chr8_99149183_f	0	+
chr8	99152417	99152996	NM_015029_intron_9_0_chr8_99152418_f	0	+
chr8	99153116	99158795	NM_015029_intron_10_0_chr8_99153117_f	0	+
chr8	99158911	99161042	NM_015029_intron_11_0_chr8_99158912_f	0	+
chr8	99161234	99162712	NM_015029_intron_12_0_chr8_99161235_f	0	+
chr8	99162867	99168277	NM_015029_intron_13_0_chr8_99162868_f	0	+
chr8	99168640	99169844	NM_015029_intron_14_0_chr8_99168641_f	0	+
chr8	99439557	99440165	NM_020697_intron_0_0_chr8_99439558_f	0	+
chr8	99957051	99960400	NM_001286841_intron_0_0_chr8_99957052_f	0	+
chr8	99960649	99961066	NM_001286841_intron_1_0_chr8_99960650_f	0	+
chr8	99961836	99962883	NM_001286841_intron_2_0_chr8_99961837_f	0	+
chr8	99962983	99963746	NM_001286841_intron_3_0_chr8_99962984_f	0	+
chr8	99957051	99961066	NM_001142462_intron_0_0_chr8_99957052_f	0	+
chr8	99961836	99962883	NM_001142462_intron_1_0_chr8_99961837_f	0	+
chr8	99962983	99963746	NM_001142462_intron_2_0_chr8_99962984_f	0	+
chr8	99957051	99961066	NM_053001_intron_0_0_chr8_99957052_f	0	+
chr8	99961836	99962883	NM_053001_intron_1_0_chr8_99961837_f	0	+
chr8	99962983	99963828	NM_053001_intron_2_0_chr8_99962984_f	0	+
chr8	100025575	100025987	NR_047582_intron_0_0_chr8_100025576_f	0	+
chr8	100026163	100050650	NR_047582_intron_1_0_chr8_100026164_f	0	+
chr8	100050794	100068153	NR_047582_intron_2_0_chr8_100050795_f	0	+
chr8	100068268	100108539	NR_047582_intron_3_0_chr8_100068269_f	0	+
chr8	100108660	100115180	NR_047582_intron_4_0_chr8_100108661_f	0	+
chr8	100115348	100123325	NR_047582_intron_5_0_chr8_100115349_f	0	+
chr8	100123507	100127927	NR_047582_intron_6_0_chr8_100123508_f	0	+
chr8	100128102	100133404	NR_047582_intron_7_0_chr8_100128103_f	0	+
chr8	100025575	100025987	NM_181661_intron_0_0_chr8_100025576_f	0	+
chr8	100026163	100050650	NM_181661_intron_1_0_chr8_100026164_f	0	+
chr8	100050794	100108539	NM_181661_intron_2_0_chr8_100050795_f	0	+
chr8	100108660	100115180	NM_181661_intron_3_0_chr8_100108661_f	0	+
chr8	100115348	100123325	NM_181661_intron_4_0_chr8_100115349_f	0	+
chr8	100123507	100127927	NM_181661_intron_5_0_chr8_100123508_f	0	+
chr8	100128102	100133404	NM_181661_intron_6_0_chr8_100128103_f	0	+
chr8	100890493	100899717	NM_004374_intron_0_0_chr8_100890494_r	0	-
chr8	100899846	100904135	NM_004374_intron_1_0_chr8_100899847_r	0	-
chr8	100904280	100905866	NM_004374_intron_2_0_chr8_100904281_r	0	-
chr8	101146278	101146388	NR_036491_intron_0_0_chr8_101146279_r	0	-
chr8	101146592	101149792	NR_036491_intron_1_0_chr8_101146593_r	0	-
chr8	101149895	101152910	NR_036491_intron_2_0_chr8_101149896_r	0	-
chr8	101154396	101157234	NR_036491_intron_3_0_chr8_101154397_r	0	-
chr8	101162937	101163574	NM_005034_intron_0_0_chr8_101162938_f	0	+
chr8	101163644	101164051	NM_005034_intron_1_0_chr8_101163645_f	0	+
chr8	101164144	101165521	NM_005034_intron_2_0_chr8_101164145_f	0	+
chr8	101146278	101146388	NM_001029860_intron_0_0_chr8_101146279_r	0	-
chr8	101146592	101149792	NM_001029860_intron_1_0_chr8_101146593_r	0	-
chr8	101149895	101152910	NM_001029860_intron_2_0_chr8_101149896_r	0	-
chr8	101154396	101157278	NM_001029860_intron_3_0_chr8_101154397_r	0	-
chr8	101271474	101272081	NM_001353837_intron_0_0_chr8_101271475_r	0	-
chr8	101272225	101273769	NM_001353837_intron_1_0_chr8_101272226_r	0	-
chr8	101273983	101276261	NM_001353837_intron_2_0_chr8_101273984_r	0	-
chr8	101276423	101276898	NM_001353837_intron_3_0_chr8_101276424_r	0	-
chr8	101277013	101281012	NM_001353837_intron_4_0_chr8_101277014_r	0	-
chr8	101281175	101282096	NM_001353837_intron_5_0_chr8_101281176_r	0	-
chr8	101282241	101287180	NM_001353837_intron_6_0_chr8_101282242_r	0	-
chr8	101287389	101299728	NM_001353837_intron_7_0_chr8_101287390_r	0	-
chr8	101300495	101312755	NM_001353837_intron_8_0_chr8_101300496_r	0	-
chr8	101271474	101272081	NM_015435_intron_0_0_chr8_101271475_r	0	-
chr8	101272225	101273769	NM_015435_intron_1_0_chr8_101272226_r	0	-
chr8	101273983	101276261	NM_015435_intron_2_0_chr8_101273984_r	0	-
chr8	101276423	101276898	NM_015435_intron_3_0_chr8_101276424_r	0	-
chr8	101277013	101281012	NM_015435_intron_4_0_chr8_101277014_r	0	-
chr8	101281175	101282096	NM_015435_intron_5_0_chr8_101281176_r	0	-
chr8	101282241	101287180	NM_015435_intron_6_0_chr8_101282242_r	0	-
chr8	101287389	101299728	NM_015435_intron_7_0_chr8_101287390_r	0	-
chr8	101300495	101312755	NM_015435_intron_8_0_chr8_101300496_r	0	-
chr8	101312879	101315387	NM_015435_intron_9_0_chr8_101312880_r	0	-
chr8	101534999	101540072	NM_198401_intron_0_0_chr8_101535000_r	0	-
chr8	101540231	101541750	NM_198401_intron_1_0_chr8_101540232_r	0	-
chr8	101542088	101544583	NM_198401_intron_2_0_chr8_101542089_r	0	-
chr8	101544688	101545436	NM_198401_intron_3_0_chr8_101544689_r	0	-
chr8	101545539	101571938	NM_198401_intron_4_0_chr8_101545540_r	0	-
chr8	101522867	101534833	NM_001270379_intron_0_0_chr8_101522868_r	0	-
chr8	101534999	101540072	NM_001270379_intron_1_0_chr8_101535000_r	0	-
chr8	101540231	101541750	NM_001270379_intron_2_0_chr8_101540232_r	0	-
chr8	101542088	101545436	NM_001270379_intron_3_0_chr8_101542089_r	0	-
chr8	101545539	101571938	NM_001270379_intron_4_0_chr8_101545540_r	0	-
chr8	101534999	101540072	NM_001270378_intron_0_0_chr8_101535000_r	0	-
chr8	101540231	101541750	NM_001270378_intron_1_0_chr8_101540232_r	0	-
chr8	101542088	101545436	NM_001270378_intron_2_0_chr8_101542089_r	0	-
chr8	101545539	101571265	NM_001270378_intron_3_0_chr8_101545540_r	0	-
chr8	101534999	101540072	NM_001270377_intron_0_0_chr8_101535000_r	0	-
chr8	101540231	101541750	NM_001270377_intron_1_0_chr8_101540232_r	0	-
chr8	101542088	101545436	NM_001270377_intron_2_0_chr8_101542089_r	0	-
chr8	101545539	101571938	NM_001270377_intron_3_0_chr8_101545540_r	0	-
chr8	101586188	101589246	NM_152628_intron_0_0_chr8_101586189_r	0	-
chr8	101589303	101596338	NM_152628_intron_1_0_chr8_101589304_r	0	-
chr8	101596416	101601093	NM_152628_intron_2_0_chr8_101596417_r	0	-
chr8	101601207	101608866	NM_152628_intron_3_0_chr8_101601208_r	0	-
chr8	101609070	101612576	NM_152628_intron_4_0_chr8_101609071_r	0	-
chr8	101612669	101620721	NM_152628_intron_5_0_chr8_101612670_r	0	-
chr8	101620791	101624227	NM_152628_intron_6_0_chr8_101620792_r	0	-
chr8	101624315	101625222	NM_152628_intron_7_0_chr8_101624316_r	0	-
chr8	101625313	101629847	NM_152628_intron_8_0_chr8_101625314_r	0	-
chr8	101629958	101642554	NM_152628_intron_9_0_chr8_101629959_r	0	-
chr8	101642619	101648124	NM_152628_intron_10_0_chr8_101642620_r	0	-
chr8	101648239	101661501	NM_152628_intron_11_0_chr8_101648240_r	0	-
chr8	101661576	101661676	NM_152628_intron_12_0_chr8_101661577_r	0	-
chr8	101586188	101589246	NM_001363720_intron_0_0_chr8_101586189_r	0	-
chr8	101589303	101596338	NM_001363720_intron_1_0_chr8_101589304_r	0	-
chr8	101596416	101601093	NM_001363720_intron_2_0_chr8_101596417_r	0	-
chr8	101601207	101608866	NM_001363720_intron_3_0_chr8_101601208_r	0	-
chr8	101609070	101612576	NM_001363720_intron_4_0_chr8_101609071_r	0	-
chr8	101612669	101620721	NM_001363720_intron_5_0_chr8_101612670_r	0	-
chr8	101620791	101624227	NM_001363720_intron_6_0_chr8_101620792_r	0	-
chr8	101624315	101625222	NM_001363720_intron_7_0_chr8_101624316_r	0	-
chr8	101625313	101629847	NM_001363720_intron_8_0_chr8_101625314_r	0	-
chr8	101629958	101630558	NM_001363720_intron_9_0_chr8_101629959_r	0	-
chr8	101715587	101716524	NM_002568_intron_0_0_chr8_101715588_r	0	-
chr8	101716618	101717153	NM_002568_intron_1_0_chr8_101716619_r	0	-
chr8	101717284	101717816	NM_002568_intron_2_0_chr8_101717285_r	0	-
chr8	101717901	101718878	NM_002568_intron_3_0_chr8_101717902_r	0	-
chr8	101719033	101719114	NM_002568_intron_4_0_chr8_101719034_r	0	-
chr8	101719225	101721360	NM_002568_intron_5_0_chr8_101719226_r	0	-
chr8	101721451	101721686	NM_002568_intron_6_0_chr8_101721452_r	0	-
chr8	101721959	101724589	NM_002568_intron_7_0_chr8_101721960_r	0	-
chr8	101724685	101724879	NM_002568_intron_8_0_chr8_101724686_r	0	-
chr8	101725017	101725314	NM_002568_intron_9_0_chr8_101725018_r	0	-
chr8	101725409	101727689	NM_002568_intron_10_0_chr8_101725410_r	0	-
chr8	101727829	101730000	NM_002568_intron_11_0_chr8_101727830_r	0	-
chr8	101730116	101730314	NM_002568_intron_12_0_chr8_101730117_r	0	-
chr8	101730508	101733618	NM_002568_intron_13_0_chr8_101730509_r	0	-
chr8	101932980	101936182	NM_001135699_intron_0_0_chr8_101932981_r	0	-
chr8	101936278	101936362	NM_001135699_intron_1_0_chr8_101936279_r	0	-
chr8	101936526	101937143	NM_001135699_intron_2_0_chr8_101936527_r	0	-
chr8	101937267	101960823	NM_001135699_intron_3_0_chr8_101937268_r	0	-
chr8	101961128	101965077	NM_001135699_intron_4_0_chr8_101961129_r	0	-
chr8	101932980	101936182	NM_145690_intron_0_0_chr8_101932981_r	0	-
chr8	101936278	101936362	NM_145690_intron_1_0_chr8_101936279_r	0	-
chr8	101936526	101937143	NM_145690_intron_2_0_chr8_101936527_r	0	-
chr8	101937267	101960823	NM_145690_intron_3_0_chr8_101937268_r	0	-
chr8	101961128	101964156	NM_145690_intron_4_0_chr8_101961129_r	0	-
chr8	101932980	101936182	NM_003406_intron_0_0_chr8_101932981_r	0	-
chr8	101936278	101936362	NM_003406_intron_1_0_chr8_101936279_r	0	-
chr8	101936526	101937143	NM_003406_intron_2_0_chr8_101936527_r	0	-
chr8	101937267	101960823	NM_003406_intron_3_0_chr8_101937268_r	0	-
chr8	101961128	101965496	NM_003406_intron_4_0_chr8_101961129_r	0	-
chr8	101932980	101936182	NM_001135700_intron_0_0_chr8_101932981_r	0	-
chr8	101936278	101936362	NM_001135700_intron_1_0_chr8_101936279_r	0	-
chr8	101936526	101937143	NM_001135700_intron_2_0_chr8_101936527_r	0	-
chr8	101937267	101960823	NM_001135700_intron_3_0_chr8_101937268_r	0	-
chr8	101961128	101963462	NM_001135700_intron_4_0_chr8_101961129_r	0	-
chr8	101932980	101936182	NM_001135702_intron_0_0_chr8_101932981_r	0	-
chr8	101936278	101936362	NM_001135702_intron_1_0_chr8_101936279_r	0	-
chr8	101936526	101937143	NM_001135702_intron_2_0_chr8_101936527_r	0	-
chr8	101937267	101960823	NM_001135702_intron_3_0_chr8_101937268_r	0	-
chr8	101961128	101962633	NM_001135702_intron_4_0_chr8_101961129_r	0	-
chr8	101932980	101936182	NM_001135701_intron_0_0_chr8_101932981_r	0	-
chr8	101936278	101936362	NM_001135701_intron_1_0_chr8_101936279_r	0	-
chr8	101936526	101937143	NM_001135701_intron_2_0_chr8_101936527_r	0	-
chr8	101937267	101960823	NM_001135701_intron_3_0_chr8_101937268_r	0	-
chr8	101961128	101963413	NM_001135701_intron_4_0_chr8_101961129_r	0	-
chr8	102065064	102066725	NR_033962_intron_0_0_chr8_102065065_f	0	+
chr8	102066807	102087396	NR_033962_intron_1_0_chr8_102066808_f	0	+
chr8	102211467	102212217	NM_016096_intron_0_0_chr8_102211468_r	0	-
chr8	102212325	102213834	NM_016096_intron_1_0_chr8_102212326_r	0	-
chr8	102213971	102217662	NM_016096_intron_2_0_chr8_102213972_r	0	-
chr8	102211467	102212217	NM_001267709_intron_0_0_chr8_102211468_r	0	-
chr8	102212325	102213834	NM_001267709_intron_1_0_chr8_102212326_r	0	-
chr8	102213971	102218081	NM_001267709_intron_2_0_chr8_102213972_r	0	-
chr8	102211467	102212217	NM_001267708_intron_0_0_chr8_102211468_r	0	-
chr8	102212325	102213834	NM_001267708_intron_1_0_chr8_102212326_r	0	-
chr8	102213971	102214560	NM_001267708_intron_2_0_chr8_102213972_r	0	-
chr8	102214675	102216877	NM_001267708_intron_3_0_chr8_102214676_r	0	-
chr8	102216921	102217662	NM_001267708_intron_4_0_chr8_102216922_r	0	-
chr8	102211467	102212217	NM_001042510_intron_0_0_chr8_102211468_r	0	-
chr8	102212325	102213834	NM_001042510_intron_1_0_chr8_102212326_r	0	-
chr8	102213971	102214560	NM_001042510_intron_2_0_chr8_102213972_r	0	-
chr8	102214675	102217662	NM_001042510_intron_3_0_chr8_102214676_r	0	-
chr8	102997604	102999428	NR_126152_intron_0_0_chr8_102997605_f	0	+
chr8	103000167	103004262	NR_126152_intron_1_0_chr8_103000168_f	0	+
chr8	103004433	103006410	NR_126152_intron_2_0_chr8_103004434_f	0	+
chr8	103006896	103006955	NR_126152_intron_3_0_chr8_103006897_f	0	+
chr8	103251928	103256232	NR_125415_intron_0_0_chr8_103251929_f	0	+
chr8	103256349	103264026	NR_125415_intron_1_0_chr8_103256350_f	0	+
chr8	103220513	103225003	NM_015713_intron_0_0_chr8_103220514_r	0	-
chr8	103225117	103226281	NM_015713_intron_1_0_chr8_103225118_r	0	-
chr8	103226386	103231041	NM_015713_intron_2_0_chr8_103226387_r	0	-
chr8	103231175	103236273	NM_015713_intron_3_0_chr8_103231176_r	0	-
chr8	103236368	103237112	NM_015713_intron_4_0_chr8_103236369_r	0	-
chr8	103237246	103238145	NM_015713_intron_5_0_chr8_103237247_r	0	-
chr8	103238262	103244376	NM_015713_intron_6_0_chr8_103238263_r	0	-
chr8	103244532	103251054	NM_015713_intron_7_0_chr8_103244533_r	0	-
chr8	103220513	103225003	NM_001172478_intron_0_0_chr8_103220514_r	0	-
chr8	103225117	103226281	NM_001172478_intron_1_0_chr8_103225118_r	0	-
chr8	103226386	103231041	NM_001172478_intron_2_0_chr8_103226387_r	0	-
chr8	103231175	103236273	NM_001172478_intron_3_0_chr8_103231176_r	0	-
chr8	103236368	103237112	NM_001172478_intron_4_0_chr8_103236369_r	0	-
chr8	103237246	103238145	NM_001172478_intron_5_0_chr8_103237247_r	0	-
chr8	103238262	103251054	NM_001172478_intron_6_0_chr8_103238263_r	0	-
chr8	103220513	103225003	NM_001172477_intron_0_0_chr8_103220514_r	0	-
chr8	103225117	103226281	NM_001172477_intron_1_0_chr8_103225118_r	0	-
chr8	103226386	103231041	NM_001172477_intron_2_0_chr8_103226387_r	0	-
chr8	103231175	103236273	NM_001172477_intron_3_0_chr8_103231176_r	0	-
chr8	103236368	103237112	NM_001172477_intron_4_0_chr8_103236369_r	0	-
chr8	103237246	103238145	NM_001172477_intron_5_0_chr8_103237247_r	0	-
chr8	103238262	103244376	NM_001172477_intron_6_0_chr8_103238263_r	0	-
chr8	103244532	103250786	NM_001172477_intron_7_0_chr8_103244533_r	0	-
chr8	103662619	103663376	NR_103760_intron_0_0_chr8_103662620_r	0	-
chr8	103663499	103664391	NR_103760_intron_1_0_chr8_103663500_r	0	-
chr8	103664625	103665697	NR_103760_intron_2_0_chr8_103664626_r	0	-
chr8	103662619	103664391	NR_103759_intron_0_0_chr8_103662620_r	0	-
chr8	103664625	103665697	NR_103759_intron_1_0_chr8_103664626_r	0	-
chr8	103662619	103663376	NM_005655_intron_0_0_chr8_103662620_r	0	-
chr8	103664289	103664391	NM_005655_intron_1_0_chr8_103664290_r	0	-
chr8	103664625	103667793	NM_005655_intron_2_0_chr8_103664626_r	0	-
chr8	103564275	103572679	NM_024410_intron_0_0_chr8_103564276_f	0	+
chr8	103662619	103663376	NM_001032282_intron_0_0_chr8_103662620_r	0	-
chr8	103664289	103664391	NM_001032282_intron_1_0_chr8_103664290_r	0	-
chr8	103664625	103665697	NM_001032282_intron_2_0_chr8_103664626_r	0	-
chr8	103840906	103841499	NM_015878_intron_0_0_chr8_103840907_r	0	-
chr8	103841714	103842048	NM_015878_intron_1_0_chr8_103841715_r	0	-
chr8	103842164	103845283	NM_015878_intron_2_0_chr8_103842165_r	0	-
chr8	103845446	103846416	NM_015878_intron_3_0_chr8_103845447_r	0	-
chr8	103846491	103846893	NM_015878_intron_4_0_chr8_103846492_r	0	-
chr8	103846975	103848483	NM_015878_intron_5_0_chr8_103846976_r	0	-
chr8	103848618	103850971	NM_015878_intron_6_0_chr8_103848619_r	0	-
chr8	103851144	103851877	NM_015878_intron_7_0_chr8_103851145_r	0	-
chr8	103852051	103855778	NM_015878_intron_8_0_chr8_103852052_r	0	-
chr8	103855975	103862226	NM_015878_intron_9_0_chr8_103855976_r	0	-
chr8	103862372	103870240	NM_015878_intron_10_0_chr8_103862373_r	0	-
chr8	103870378	103876034	NM_015878_intron_11_0_chr8_103870379_r	0	-
chr8	103840906	103841499	NM_001363010_intron_0_0_chr8_103840907_r	0	-
chr8	103841714	103842048	NM_001363010_intron_1_0_chr8_103841715_r	0	-
chr8	103842161	103845283	NM_001363010_intron_2_0_chr8_103842162_r	0	-
chr8	103845446	103846416	NM_001363010_intron_3_0_chr8_103845447_r	0	-
chr8	103846491	103846893	NM_001363010_intron_4_0_chr8_103846492_r	0	-
chr8	103846975	103848483	NM_001363010_intron_5_0_chr8_103846976_r	0	-
chr8	103848618	103850971	NM_001363010_intron_6_0_chr8_103848619_r	0	-
chr8	103851144	103851877	NM_001363010_intron_7_0_chr8_103851145_r	0	-
chr8	103852051	103855778	NM_001363010_intron_8_0_chr8_103852052_r	0	-
chr8	103855975	103870240	NM_001363010_intron_9_0_chr8_103855976_r	0	-
chr8	103870378	103876034	NM_001363010_intron_10_0_chr8_103870379_r	0	-
chr8	103840906	103841499	NM_001363014_intron_0_0_chr8_103840907_r	0	-
chr8	103841714	103842048	NM_001363014_intron_1_0_chr8_103841715_r	0	-
chr8	103842164	103845283	NM_001363014_intron_2_0_chr8_103842165_r	0	-
chr8	103845446	103846416	NM_001363014_intron_3_0_chr8_103845447_r	0	-
chr8	103846491	103846893	NM_001363014_intron_4_0_chr8_103846492_r	0	-
chr8	103846975	103848483	NM_001363014_intron_5_0_chr8_103846976_r	0	-
chr8	103848769	103850971	NM_001363014_intron_6_0_chr8_103848770_r	0	-
chr8	103851144	103851877	NM_001363014_intron_7_0_chr8_103851145_r	0	-
chr8	103852051	103855778	NM_001363014_intron_8_0_chr8_103852052_r	0	-
chr8	103855975	103862226	NM_001363014_intron_9_0_chr8_103855976_r	0	-
chr8	103862372	103870240	NM_001363014_intron_10_0_chr8_103862373_r	0	-
chr8	103870378	103876034	NM_001363014_intron_11_0_chr8_103870379_r	0	-
chr8	103820781	103821161	NR_149020_intron_0_0_chr8_103820782_f	0	+
chr8	103840906	103841499	NM_001363024_intron_0_0_chr8_103840907_r	0	-
chr8	103841714	103842048	NM_001363024_intron_1_0_chr8_103841715_r	0	-
chr8	103842164	103845283	NM_001363024_intron_2_0_chr8_103842165_r	0	-
chr8	103845446	103846416	NM_001363024_intron_3_0_chr8_103845447_r	0	-
chr8	103846491	103846893	NM_001363024_intron_4_0_chr8_103846492_r	0	-
chr8	103846975	103848483	NM_001363024_intron_5_0_chr8_103846976_r	0	-
chr8	103848618	103850971	NM_001363024_intron_6_0_chr8_103848619_r	0	-
chr8	103851144	103851877	NM_001363024_intron_7_0_chr8_103851145_r	0	-
chr8	103852051	103855778	NM_001363024_intron_8_0_chr8_103852052_r	0	-
chr8	103855975	103862214	NM_001363024_intron_9_0_chr8_103855976_r	0	-
chr8	103862372	103870240	NM_001363024_intron_10_0_chr8_103862373_r	0	-
chr8	103870378	103876034	NM_001363024_intron_11_0_chr8_103870379_r	0	-
chr8	103840906	103841499	NM_001363012_intron_0_0_chr8_103840907_r	0	-
chr8	103841714	103842048	NM_001363012_intron_1_0_chr8_103841715_r	0	-
chr8	103842161	103845283	NM_001363012_intron_2_0_chr8_103842162_r	0	-
chr8	103845446	103846416	NM_001363012_intron_3_0_chr8_103845447_r	0	-
chr8	103846491	103846893	NM_001363012_intron_4_0_chr8_103846492_r	0	-
chr8	103846975	103848483	NM_001363012_intron_5_0_chr8_103846976_r	0	-
chr8	103848618	103850971	NM_001363012_intron_6_0_chr8_103848619_r	0	-
chr8	103851144	103851877	NM_001363012_intron_7_0_chr8_103851145_r	0	-
chr8	103852051	103855778	NM_001363012_intron_8_0_chr8_103852052_r	0	-
chr8	103855975	103862214	NM_001363012_intron_9_0_chr8_103855976_r	0	-
chr8	103862372	103870240	NM_001363012_intron_10_0_chr8_103862373_r	0	-
chr8	103870378	103876034	NM_001363012_intron_11_0_chr8_103870379_r	0	-
chr8	103840906	103841499	NM_001363083_intron_0_0_chr8_103840907_r	0	-
chr8	103841714	103842048	NM_001363083_intron_1_0_chr8_103841715_r	0	-
chr8	103842164	103845283	NM_001363083_intron_2_0_chr8_103842165_r	0	-
chr8	103845446	103846416	NM_001363083_intron_3_0_chr8_103845447_r	0	-
chr8	103846491	103846893	NM_001363083_intron_4_0_chr8_103846492_r	0	-
chr8	103846975	103848483	NM_001363083_intron_5_0_chr8_103846976_r	0	-
chr8	103848618	103850971	NM_001363083_intron_6_0_chr8_103848619_r	0	-
chr8	103851144	103851877	NM_001363083_intron_7_0_chr8_103851145_r	0	-
chr8	103852051	103855778	NM_001363083_intron_8_0_chr8_103852052_r	0	-
chr8	103855975	103862226	NM_001363083_intron_9_0_chr8_103855976_r	0	-
chr8	103862393	103870240	NM_001363083_intron_10_0_chr8_103862394_r	0	-
chr8	103870378	103876034	NM_001363083_intron_11_0_chr8_103870379_r	0	-
chr8	103840906	103841499	NM_148174_intron_0_0_chr8_103840907_r	0	-
chr8	103841714	103842048	NM_148174_intron_1_0_chr8_103841715_r	0	-
chr8	103842164	103845283	NM_148174_intron_2_0_chr8_103842165_r	0	-
chr8	103845446	103846416	NM_148174_intron_3_0_chr8_103845447_r	0	-
chr8	103846491	103846893	NM_148174_intron_4_0_chr8_103846492_r	0	-
chr8	103846975	103848483	NM_148174_intron_5_0_chr8_103846976_r	0	-
chr8	103848618	103850971	NM_148174_intron_6_0_chr8_103848619_r	0	-
chr8	103851144	103851877	NM_148174_intron_7_0_chr8_103851145_r	0	-
chr8	103852051	103855778	NM_148174_intron_8_0_chr8_103852052_r	0	-
chr8	103855975	103870240	NM_148174_intron_9_0_chr8_103855976_r	0	-
chr8	103870378	103876034	NM_148174_intron_10_0_chr8_103870379_r	0	-
chr8	103840906	103841499	NM_001363011_intron_0_0_chr8_103840907_r	0	-
chr8	103841714	103842048	NM_001363011_intron_1_0_chr8_103841715_r	0	-
chr8	103842161	103845283	NM_001363011_intron_2_0_chr8_103842162_r	0	-
chr8	103845446	103846416	NM_001363011_intron_3_0_chr8_103845447_r	0	-
chr8	103846491	103846893	NM_001363011_intron_4_0_chr8_103846492_r	0	-
chr8	103846975	103848483	NM_001363011_intron_5_0_chr8_103846976_r	0	-
chr8	103848618	103850971	NM_001363011_intron_6_0_chr8_103848619_r	0	-
chr8	103851144	103851877	NM_001363011_intron_7_0_chr8_103851145_r	0	-
chr8	103852051	103855778	NM_001363011_intron_8_0_chr8_103852052_r	0	-
chr8	103855975	103862226	NM_001363011_intron_9_0_chr8_103855976_r	0	-
chr8	103862372	103870240	NM_001363011_intron_10_0_chr8_103862373_r	0	-
chr8	103870378	103876034	NM_001363011_intron_11_0_chr8_103870379_r	0	-
chr8	103840906	103841499	NM_001363013_intron_0_0_chr8_103840907_r	0	-
chr8	103841714	103842048	NM_001363013_intron_1_0_chr8_103841715_r	0	-
chr8	103842164	103845283	NM_001363013_intron_2_0_chr8_103842165_r	0	-
chr8	103845446	103846416	NM_001363013_intron_3_0_chr8_103845447_r	0	-
chr8	103846491	103846893	NM_001363013_intron_4_0_chr8_103846492_r	0	-
chr8	103846975	103848483	NM_001363013_intron_5_0_chr8_103846976_r	0	-
chr8	103848769	103850971	NM_001363013_intron_6_0_chr8_103848770_r	0	-
chr8	103851144	103851877	NM_001363013_intron_7_0_chr8_103851145_r	0	-
chr8	103852051	103855778	NM_001363013_intron_8_0_chr8_103852052_r	0	-
chr8	103855975	103870240	NM_001363013_intron_9_0_chr8_103855976_r	0	-
chr8	103870378	103876034	NM_001363013_intron_10_0_chr8_103870379_r	0	-
chr8	103840813	103841654	NM_001301668_intron_0_0_chr8_103840814_r	0	-
chr8	103841714	103842048	NM_001301668_intron_1_0_chr8_103841715_r	0	-
chr8	103842164	103845283	NM_001301668_intron_2_0_chr8_103842165_r	0	-
chr8	103845446	103846416	NM_001301668_intron_3_0_chr8_103845447_r	0	-
chr8	103846491	103846893	NM_001301668_intron_4_0_chr8_103846492_r	0	-
chr8	103846975	103848483	NM_001301668_intron_5_0_chr8_103846976_r	0	-
chr8	103848618	103850971	NM_001301668_intron_6_0_chr8_103848619_r	0	-
chr8	103851144	103851877	NM_001301668_intron_7_0_chr8_103851145_r	0	-
chr8	103852051	103855778	NM_001301668_intron_8_0_chr8_103852052_r	0	-
chr8	103855975	103870240	NM_001301668_intron_9_0_chr8_103855976_r	0	-
chr8	103870378	103876034	NM_001301668_intron_10_0_chr8_103870379_r	0	-
chr8	104169266	104178052	NR_109954_intron_0_0_chr8_104169267_r	0	-
chr8	104178524	104184163	NR_109954_intron_1_0_chr8_104178525_r	0	-
chr8	104133441	104144820	NR_145429_intron_0_0_chr8_104133442_f	0	+
chr8	104145585	104146624	NR_145429_intron_1_0_chr8_104145586_f	0	+
chr8	104147519	104148580	NR_145429_intron_2_0_chr8_104147520_f	0	+
chr8	104148766	104151433	NR_145429_intron_3_0_chr8_104148767_f	0	+
chr8	104151596	104152100	NR_145429_intron_4_0_chr8_104151597_f	0	+
chr8	104145597	104153481	NR_027071_intron_0_0_chr8_104145598_r	0	-
chr8	104258912	104310576	NR_148216_intron_0_0_chr8_104258913_r	0	-
chr8	104279748	104280618	NR_148215_intron_0_0_chr8_104279749_r	0	-
chr8	104280700	104298065	NR_148215_intron_1_0_chr8_104280701_r	0	-
chr8	104298130	104310576	NR_148215_intron_2_0_chr8_104298131_r	0	-
chr8	104279748	104280618	NR_148214_intron_0_0_chr8_104279749_r	0	-
chr8	104280700	104298065	NR_148214_intron_1_0_chr8_104280701_r	0	-
chr8	104298125	104310576	NR_148214_intron_2_0_chr8_104298126_r	0	-
chr8	104258912	104290205	NR_148213_intron_0_0_chr8_104258913_r	0	-
chr8	104290249	104298065	NR_148213_intron_1_0_chr8_104290250_r	0	-
chr8	104298130	104310576	NR_148213_intron_2_0_chr8_104298131_r	0	-
chr8	104412774	104413743	NR_102338_intron_0_0_chr8_104412775_r	0	-
chr8	104413889	104414168	NR_102338_intron_1_0_chr8_104413890_r	0	-
chr8	104414282	104415391	NR_102338_intron_2_0_chr8_104414283_r	0	-
chr8	104415552	104417003	NR_102338_intron_3_0_chr8_104415553_r	0	-
chr8	104417089	104419861	NR_102338_intron_4_0_chr8_104417090_r	0	-
chr8	104420012	104425650	NR_102338_intron_5_0_chr8_104420013_r	0	-
chr8	104425759	104427011	NR_102338_intron_6_0_chr8_104425760_r	0	-
chr8	104412774	104413743	NR_102337_intron_0_0_chr8_104412775_r	0	-
chr8	104413889	104414168	NR_102337_intron_1_0_chr8_104413890_r	0	-
chr8	104414282	104415391	NR_102337_intron_2_0_chr8_104414283_r	0	-
chr8	104415552	104419861	NR_102337_intron_3_0_chr8_104415553_r	0	-
chr8	104420012	104427011	NR_102337_intron_4_0_chr8_104420013_r	0	-
chr8	104384887	104387965	NM_001256099_intron_0_0_chr8_104384888_f	0	+
chr8	104388187	104390254	NM_001256099_intron_1_0_chr8_104388188_f	0	+
chr8	104390471	104394685	NM_001256099_intron_2_0_chr8_104390472_f	0	+
chr8	104384034	104387965	NM_138455_intron_0_0_chr8_104384035_f	0	+
chr8	104388187	104390254	NM_138455_intron_1_0_chr8_104388188_f	0	+
chr8	104390471	104394685	NM_138455_intron_2_0_chr8_104390472_f	0	+
chr8	104412774	104413743	NM_030780_intron_0_0_chr8_104412775_r	0	-
chr8	104413889	104414168	NM_030780_intron_1_0_chr8_104413890_r	0	-
chr8	104414282	104415391	NM_030780_intron_2_0_chr8_104414283_r	0	-
chr8	104415552	104417003	NM_030780_intron_3_0_chr8_104415553_r	0	-
chr8	104417089	104419861	NM_030780_intron_4_0_chr8_104417090_r	0	-
chr8	104420012	104427011	NM_030780_intron_5_0_chr8_104420013_r	0	-
chr8	104427744	104432491	NM_015420_intron_0_0_chr8_104427745_f	0	+
chr8	104432691	104433202	NM_015420_intron_1_0_chr8_104432692_f	0	+
chr8	104433310	104438283	NM_015420_intron_2_0_chr8_104433311_f	0	+
chr8	104438373	104439324	NM_015420_intron_3_0_chr8_104438374_f	0	+
chr8	104439480	104442839	NM_015420_intron_4_0_chr8_104439481_f	0	+
chr8	104442917	104444886	NM_015420_intron_5_0_chr8_104442918_f	0	+
chr8	104444969	104447853	NM_015420_intron_6_0_chr8_104444970_f	0	+
chr8	104448018	104452363	NM_015420_intron_7_0_chr8_104448019_f	0	+
chr8	104452499	104453682	NM_015420_intron_8_0_chr8_104452500_f	0	+
chr8	104453846	104455022	NM_015420_intron_9_0_chr8_104453847_f	0	+
chr8	104495743	104501924	NR_145702_intron_0_0_chr8_104495744_r	0	-
chr8	104502077	104510403	NR_145702_intron_1_0_chr8_104502078_r	0	-
chr8	104510482	104513627	NR_145702_intron_2_0_chr8_104510483_r	0	-
chr8	104495743	104499788	NR_145699_intron_0_0_chr8_104495744_r	0	-
chr8	104499909	104501924	NR_145699_intron_1_0_chr8_104499910_r	0	-
chr8	104502077	104510403	NR_145699_intron_2_0_chr8_104502078_r	0	-
chr8	104510482	104513627	NR_145699_intron_3_0_chr8_104510483_r	0	-
chr8	104495743	104499788	NR_145706_intron_0_0_chr8_104495744_r	0	-
chr8	104499909	104510403	NR_145706_intron_1_0_chr8_104499910_r	0	-
chr8	104510482	104511114	NR_145706_intron_2_0_chr8_104510483_r	0	-
chr8	104495743	104499788	NR_145705_intron_0_0_chr8_104495744_r	0	-
chr8	104499909	104501924	NR_145705_intron_1_0_chr8_104499910_r	0	-
chr8	104502077	104510403	NR_145705_intron_2_0_chr8_104502078_r	0	-
chr8	104510482	104511197	NR_145705_intron_3_0_chr8_104510483_r	0	-
chr8	104495743	104499788	NR_145698_intron_0_0_chr8_104495744_r	0	-
chr8	104499909	104501924	NR_145698_intron_1_0_chr8_104499910_r	0	-
chr8	104502077	104510403	NR_145698_intron_2_0_chr8_104502078_r	0	-
chr8	104510482	104514023	NR_145698_intron_3_0_chr8_104510483_r	0	-
chr8	104495743	104499788	NR_145701_intron_0_0_chr8_104495744_r	0	-
chr8	104499909	104510403	NR_145701_intron_1_0_chr8_104499910_r	0	-
chr8	104510482	104513627	NR_145701_intron_2_0_chr8_104510483_r	0	-
chr8	104495743	104501924	NR_145704_intron_0_0_chr8_104495744_r	0	-
chr8	104502077	104510403	NR_145704_intron_1_0_chr8_104502078_r	0	-
chr8	104510482	104511197	NR_145704_intron_2_0_chr8_104510483_r	0	-
chr8	104495743	104501924	NR_145703_intron_0_0_chr8_104495744_r	0	-
chr8	104502077	104510403	NR_145703_intron_1_0_chr8_104502078_r	0	-
chr8	104510482	104512864	NR_145703_intron_2_0_chr8_104510483_r	0	-
chr8	104495743	104510403	NR_145700_intron_0_0_chr8_104495744_r	0	-
chr8	104510482	104513627	NR_145700_intron_1_0_chr8_104510483_r	0	-
chr8	104495743	104499788	NR_145697_intron_0_0_chr8_104495744_r	0	-
chr8	104499909	104501924	NR_145697_intron_1_0_chr8_104499910_r	0	-
chr8	104502077	104510403	NR_145697_intron_2_0_chr8_104502078_r	0	-
chr8	104510482	104510980	NR_145697_intron_3_0_chr8_104510483_r	0	-
chr8	105352090	105360768	NM_001257317_intron_0_0_chr8_105352091_f	0	+
chr8	105361607	105368351	NM_001257317_intron_1_0_chr8_105361608_f	0	+
chr8	105352090	105360768	NM_030788_intron_0_0_chr8_105352091_f	0	+
chr8	105361809	105367104	NM_030788_intron_1_0_chr8_105361810_f	0	+
chr8	105367413	105368351	NM_030788_intron_2_0_chr8_105367414_f	0	+
chr8	105392071	105393411	NM_001385_intron_0_0_chr8_105392072_r	0	-
chr8	105393542	105405011	NM_001385_intron_1_0_chr8_105393543_r	0	-
chr8	105405219	105436474	NM_001385_intron_2_0_chr8_105405220_r	0	-
chr8	105436617	105440207	NM_001385_intron_3_0_chr8_105436618_r	0	-
chr8	105440349	105441772	NM_001385_intron_4_0_chr8_105440350_r	0	-
chr8	105441929	105456475	NM_001385_intron_5_0_chr8_105441930_r	0	-
chr8	105456665	105459551	NM_001385_intron_6_0_chr8_105456666_r	0	-
chr8	105459731	105463473	NM_001385_intron_7_0_chr8_105459732_r	0	-
chr8	105463632	105478884	NM_001385_intron_8_0_chr8_105463633_r	0	-
chr8	107773742	107781750	NM_139166_intron_0_0_chr8_107773743_r	0	-
chr8	109214152	109215211	NM_001568_intron_0_0_chr8_109214153_r	0	-
chr8	109215346	109215629	NM_001568_intron_1_0_chr8_109215347_r	0	-
chr8	109215732	109226835	NM_001568_intron_2_0_chr8_109215733_r	0	-
chr8	109226945	109228640	NM_001568_intron_3_0_chr8_109226946_r	0	-
chr8	109228742	109229562	NM_001568_intron_4_0_chr8_109228743_r	0	-
chr8	109229689	109240495	NM_001568_intron_5_0_chr8_109229690_r	0	-
chr8	109240620	109241298	NM_001568_intron_6_0_chr8_109240621_r	0	-
chr8	109241424	109247226	NM_001568_intron_7_0_chr8_109241425_r	0	-
chr8	109247331	109248389	NM_001568_intron_8_0_chr8_109247332_r	0	-
chr8	109248432	109252186	NM_001568_intron_9_0_chr8_109248433_r	0	-
chr8	109252304	109254027	NM_001568_intron_10_0_chr8_109252305_r	0	-
chr8	109254142	109260841	NM_001568_intron_11_0_chr8_109254143_r	0	-
chr8	109455927	109462051	NR_138033_intron_0_0_chr8_109455928_f	0	+
chr8	109462165	109462656	NR_138033_intron_1_0_chr8_109462166_f	0	+
chr8	109462721	109465290	NR_138033_intron_2_0_chr8_109462722_f	0	+
chr8	109465376	109482054	NR_138033_intron_3_0_chr8_109465377_f	0	+
chr8	109482140	109482290	NR_138033_intron_4_0_chr8_109482141_f	0	+
chr8	109482350	109488110	NR_138033_intron_5_0_chr8_109482351_f	0	+
chr8	109488192	109489010	NR_138033_intron_6_0_chr8_109488193_f	0	+
chr8	109489121	109491234	NR_138033_intron_7_0_chr8_109489122_f	0	+
chr8	109491339	109498740	NR_138033_intron_8_0_chr8_109491340_f	0	+
chr8	109455927	109462051	NM_014673_intron_0_0_chr8_109455928_f	0	+
chr8	109462165	109462656	NM_014673_intron_1_0_chr8_109462166_f	0	+
chr8	109462721	109465290	NM_014673_intron_2_0_chr8_109462722_f	0	+
chr8	109465376	109468101	NM_014673_intron_3_0_chr8_109465377_f	0	+
chr8	109468159	109482054	NM_014673_intron_4_0_chr8_109468160_f	0	+
chr8	109482140	109482290	NM_014673_intron_5_0_chr8_109482141_f	0	+
chr8	109482350	109488110	NM_014673_intron_6_0_chr8_109482351_f	0	+
chr8	109488192	109489010	NM_014673_intron_7_0_chr8_109488193_f	0	+
chr8	109489121	109491234	NM_014673_intron_8_0_chr8_109489122_f	0	+
chr8	109491339	109498740	NM_014673_intron_9_0_chr8_109491340_f	0	+
chr8	109455927	109462051	NM_001329494_intron_0_0_chr8_109455928_f	0	+
chr8	109462165	109462656	NM_001329494_intron_1_0_chr8_109462166_f	0	+
chr8	109462721	109465290	NM_001329494_intron_2_0_chr8_109462722_f	0	+
chr8	109465376	109468101	NM_001329494_intron_3_0_chr8_109465377_f	0	+
chr8	109468159	109482054	NM_001329494_intron_4_0_chr8_109468160_f	0	+
chr8	109482140	109482290	NM_001329494_intron_5_0_chr8_109482141_f	0	+
chr8	109482350	109483082	NM_001329494_intron_6_0_chr8_109482351_f	0	+
chr8	109455927	109462051	NM_001329493_intron_0_0_chr8_109455928_f	0	+
chr8	109462165	109462629	NM_001329493_intron_1_0_chr8_109462166_f	0	+
chr8	109462721	109465290	NM_001329493_intron_2_0_chr8_109462722_f	0	+
chr8	109465376	109468101	NM_001329493_intron_3_0_chr8_109465377_f	0	+
chr8	109468159	109482054	NM_001329493_intron_4_0_chr8_109468160_f	0	+
chr8	109482140	109482290	NM_001329493_intron_5_0_chr8_109482141_f	0	+
chr8	109482350	109488110	NM_001329493_intron_6_0_chr8_109482351_f	0	+
chr8	109488192	109489010	NM_001329493_intron_7_0_chr8_109488193_f	0	+
chr8	109489121	109491234	NM_001329493_intron_8_0_chr8_109489122_f	0	+
chr8	109491339	109498740	NM_001329493_intron_9_0_chr8_109491340_f	0	+
chr8	109455927	109458390	NM_001329495_intron_0_0_chr8_109455928_f	0	+
chr8	109458530	109462051	NM_001329495_intron_1_0_chr8_109458531_f	0	+
chr8	109462165	109462656	NM_001329495_intron_2_0_chr8_109462166_f	0	+
chr8	109462721	109465290	NM_001329495_intron_3_0_chr8_109462722_f	0	+
chr8	109465376	109468101	NM_001329495_intron_4_0_chr8_109465377_f	0	+
chr8	109468159	109482054	NM_001329495_intron_5_0_chr8_109468160_f	0	+
chr8	109482140	109482290	NM_001329495_intron_6_0_chr8_109482141_f	0	+
chr8	109482350	109488110	NM_001329495_intron_7_0_chr8_109482351_f	0	+
chr8	109488192	109489010	NM_001329495_intron_8_0_chr8_109488193_f	0	+
chr8	109489121	109491234	NM_001329495_intron_9_0_chr8_109489122_f	0	+
chr8	109491339	109498740	NM_001329495_intron_10_0_chr8_109491340_f	0	+
chr8	109797366	109799704	NM_153015_intron_0_0_chr8_109797367_r	0	-
chr8	110346703	110348356	NR_036472_intron_0_0_chr8_110346704_f	0	+
chr8	110348433	110351548	NR_036472_intron_1_0_chr8_110348434_f	0	+
chr8	110351619	110352672	NR_036472_intron_2_0_chr8_110351620_f	0	+
chr8	110352792	110355633	NR_036472_intron_3_0_chr8_110352793_f	0	+
chr8	110346703	110348356	NR_036471_intron_0_0_chr8_110346704_f	0	+
chr8	110348433	110351548	NR_036471_intron_1_0_chr8_110348434_f	0	+
chr8	110351619	110352719	NR_036471_intron_2_0_chr8_110351620_f	0	+
chr8	110352792	110355633	NR_036471_intron_3_0_chr8_110352793_f	0	+
chr8	110346631	110348356	NM_001193557_intron_0_0_chr8_110346632_f	0	+
chr8	110348433	110351548	NM_001193557_intron_1_0_chr8_110348434_f	0	+
chr8	110351619	110352717	NM_001193557_intron_2_0_chr8_110351620_f	0	+
chr8	110352792	110355633	NM_001193557_intron_3_0_chr8_110352793_f	0	+
chr8	110346703	110348356	NM_020189_intron_0_0_chr8_110346704_f	0	+
chr8	110348433	110351548	NM_020189_intron_1_0_chr8_110348434_f	0	+
chr8	110351619	110352717	NM_020189_intron_2_0_chr8_110351620_f	0	+
chr8	110352792	110355633	NM_020189_intron_3_0_chr8_110352793_f	0	+
chr8	110255530	110257550	NM_001128211_intron_0_0_chr8_110255531_r	0	-
chr8	110257710	110283233	NM_001128211_intron_1_0_chr8_110257711_r	0	-
chr8	110283359	110287580	NM_001128211_intron_2_0_chr8_110283360_r	0	-
chr8	110287725	110293196	NM_001128211_intron_3_0_chr8_110287726_r	0	-
chr8	110293401	110301979	NM_001128211_intron_4_0_chr8_110293402_r	0	-
chr8	110302162	110305572	NM_001128211_intron_5_0_chr8_110302163_r	0	-
chr8	110305753	110308612	NM_001128211_intron_6_0_chr8_110305754_r	0	-
chr8	110308798	110334537	NM_001128211_intron_7_0_chr8_110308799_r	0	-
chr8	110334692	110342033	NM_001128211_intron_8_0_chr8_110334693_r	0	-
chr8	110255530	110257550	NM_032869_intron_0_0_chr8_110255531_r	0	-
chr8	110257710	110283233	NM_032869_intron_1_0_chr8_110257711_r	0	-
chr8	110283359	110287580	NM_032869_intron_2_0_chr8_110283360_r	0	-
chr8	110287725	110293196	NM_032869_intron_3_0_chr8_110287726_r	0	-
chr8	110293401	110301979	NM_032869_intron_4_0_chr8_110293402_r	0	-
chr8	110302162	110305572	NM_032869_intron_5_0_chr8_110302163_r	0	-
chr8	110305753	110308612	NM_032869_intron_6_0_chr8_110305754_r	0	-
chr8	110308798	110334537	NM_032869_intron_7_0_chr8_110308799_r	0	-
chr8	110334692	110346121	NM_032869_intron_8_0_chr8_110334693_r	0	-
chr8	110552690	110563038	NM_004215_intron_0_0_chr8_110552691_f	0	+
chr8	110563136	110566093	NM_004215_intron_1_0_chr8_110563137_f	0	+
chr8	110566172	110566957	NM_004215_intron_2_0_chr8_110566173_f	0	+
chr8	110567116	110569163	NM_004215_intron_3_0_chr8_110567117_f	0	+
chr8	110569271	110573066	NM_004215_intron_4_0_chr8_110569272_f	0	+
chr8	110573158	110576667	NM_004215_intron_5_0_chr8_110573159_f	0	+
chr8	110588242	110590096	NM_001330596_intron_0_0_chr8_110588243_r	0	-
chr8	110590246	110592027	NM_001330596_intron_1_0_chr8_110590247_r	0	-
chr8	110592231	110598288	NM_001330596_intron_2_0_chr8_110592232_r	0	-
chr8	110598391	110620139	NM_001330596_intron_3_0_chr8_110598392_r	0	-
chr8	110552148	110563038	NM_198120_intron_0_0_chr8_110552149_f	0	+
chr8	110563136	110566093	NM_198120_intron_1_0_chr8_110563137_f	0	+
chr8	110566172	110566957	NM_198120_intron_2_0_chr8_110566173_f	0	+
chr8	110567116	110569163	NM_198120_intron_3_0_chr8_110567117_f	0	+
chr8	110569271	110573066	NM_198120_intron_4_0_chr8_110569272_f	0	+
chr8	110573158	110576667	NM_198120_intron_5_0_chr8_110573159_f	0	+
chr8	110588242	110590096	NM_001363032_intron_0_0_chr8_110588243_r	0	-
chr8	110590246	110592027	NM_001363032_intron_1_0_chr8_110590247_r	0	-
chr8	110592231	110598288	NM_001363032_intron_2_0_chr8_110592232_r	0	-
chr8	110598391	110615585	NM_001363032_intron_3_0_chr8_110598392_r	0	-
chr8	110552954	110563038	NM_001278938_intron_0_0_chr8_110552955_f	0	+
chr8	110563136	110566093	NM_001278938_intron_1_0_chr8_110563137_f	0	+
chr8	110566172	110566957	NM_001278938_intron_2_0_chr8_110566173_f	0	+
chr8	110567116	110569163	NM_001278938_intron_3_0_chr8_110567117_f	0	+
chr8	110569271	110573066	NM_001278938_intron_4_0_chr8_110569272_f	0	+
chr8	110573158	110576667	NM_001278938_intron_5_0_chr8_110573159_f	0	+
chr8	110656451	110657346	NM_001317989_intron_0_0_chr8_110656452_f	0	+
chr8	110980828	110984486	NM_014379_intron_0_0_chr8_110980829_r	0	-
chr8	110985016	110986156	NM_014379_intron_1_0_chr8_110985017_r	0	-
chr8	110987421	110987847	NM_014379_intron_2_0_chr8_110987422_r	0	-
chr8	111995369	112015642	NR_125416_intron_0_0_chr8_111995370_r	0	-
chr8	112015679	112016889	NR_125416_intron_1_0_chr8_112015680_r	0	-
chr8	112016998	112017758	NR_125416_intron_2_0_chr8_112016999_r	0	-
chr8	112017878	112039534	NR_125416_intron_3_0_chr8_112017879_r	0	-
chr8	111949956	112015642	NR_125417_intron_0_0_chr8_111949957_r	0	-
chr8	112015679	112016889	NR_125417_intron_1_0_chr8_112015680_r	0	-
chr8	112016998	112017758	NR_125417_intron_2_0_chr8_112016999_r	0	-
chr8	112017878	112027132	NR_125417_intron_3_0_chr8_112017879_r	0	-
chr8	112027261	112039534	NR_125417_intron_4_0_chr8_112027262_r	0	-
chr8	117664695	117666397	NR_136278_intron_0_0_chr8_117664696_f	0	+
chr8	117779030	117782430	NM_032334_intron_0_0_chr8_117779031_f	0	+
chr8	117782605	117783694	NM_032334_intron_1_0_chr8_117782606_f	0	+
chr8	117859930	117861184	NM_006265_intron_0_0_chr8_117859931_r	0	-
chr8	117861268	117862856	NM_006265_intron_1_0_chr8_117861269_r	0	-
chr8	117863006	117864186	NM_006265_intron_2_0_chr8_117863007_r	0	-
chr8	117864335	117864787	NM_006265_intron_3_0_chr8_117864336_r	0	-
chr8	117864947	117866483	NM_006265_intron_4_0_chr8_117864948_r	0	-
chr8	117866707	117868404	NM_006265_intron_5_0_chr8_117866708_r	0	-
chr8	117868527	117868884	NM_006265_intron_6_0_chr8_117868528_r	0	-
chr8	117869010	117869505	NM_006265_intron_7_0_chr8_117869011_r	0	-
chr8	117869712	117870590	NM_006265_intron_8_0_chr8_117869713_r	0	-
chr8	117870697	117874079	NM_006265_intron_9_0_chr8_117870698_r	0	-
chr8	117874179	117875368	NM_006265_intron_10_0_chr8_117874180_r	0	-
chr8	117875498	117878824	NM_006265_intron_11_0_chr8_117875499_r	0	-
chr8	117879000	117886849	NM_006265_intron_12_0_chr8_117879001_r	0	-
chr8	117887224	117887659	NR_033886_intron_0_0_chr8_117887225_f	0	+
chr8	117950806	117954796	NM_001025357_intron_0_0_chr8_117950807_f	0	+
chr8	118147637	118159057	NM_001172814_intron_0_0_chr8_118147638_f	0	+
chr8	118159087	118159192	NM_001172814_intron_1_0_chr8_118159088_f	0	+
chr8	118159392	118165182	NM_001172814_intron_2_0_chr8_118159393_f	0	+
chr8	118165329	118169929	NM_001172814_intron_3_0_chr8_118165330_f	0	+
chr8	118170083	118173976	NM_001172814_intron_4_0_chr8_118170084_f	0	+
chr8	118174127	118175663	NM_001172814_intron_5_0_chr8_118174128_f	0	+
chr8	118175769	118183272	NM_001172814_intron_6_0_chr8_118175770_f	0	+
chr8	118183407	118184774	NM_001172814_intron_7_0_chr8_118183408_f	0	+
chr8	118147637	118159192	NM_173851_intron_0_0_chr8_118147638_f	0	+
chr8	118159392	118165182	NM_173851_intron_1_0_chr8_118159393_f	0	+
chr8	118165329	118169929	NM_173851_intron_2_0_chr8_118165330_f	0	+
chr8	118170083	118173976	NM_173851_intron_3_0_chr8_118170084_f	0	+
chr8	118174127	118175663	NM_173851_intron_4_0_chr8_118174128_f	0	+
chr8	118175769	118183272	NM_173851_intron_5_0_chr8_118175770_f	0	+
chr8	118183407	118184774	NM_173851_intron_6_0_chr8_118183408_f	0	+
chr8	118533292	118540889	NM_001282986_intron_0_0_chr8_118533293_f	0	+
chr8	118541048	118552121	NM_001282986_intron_1_0_chr8_118541049_f	0	+
chr8	118533292	118540889	NM_001363182_intron_0_0_chr8_118533293_f	0	+
chr8	118541048	118542961	NM_001363182_intron_1_0_chr8_118541049_f	0	+
chr8	118543066	118548339	NM_001363182_intron_2_0_chr8_118543067_f	0	+
chr8	118533292	118540889	NM_080651_intron_0_0_chr8_118533293_f	0	+
chr8	118541048	118542961	NM_080651_intron_1_0_chr8_118541049_f	0	+
chr8	118543066	118552121	NM_080651_intron_2_0_chr8_118543067_f	0	+
chr8	119937001	119938732	NM_002546_intron_0_0_chr8_119937002_r	0	-
chr8	119938957	119940976	NM_002546_intron_1_0_chr8_119938958_r	0	-
chr8	119941168	119945169	NM_002546_intron_2_0_chr8_119941169_r	0	-
chr8	119945539	119964030	NM_002546_intron_3_0_chr8_119945540_r	0	-
chr8	120079668	120101918	NM_006438_intron_0_0_chr8_120079669_f	0	+
chr8	120101990	120103387	NM_006438_intron_1_0_chr8_120101991_f	0	+
chr8	120103459	120114586	NM_006438_intron_2_0_chr8_120103460_f	0	+
chr8	120114640	120116038	NM_006438_intron_3_0_chr8_120114641_f	0	+
chr8	120116134	120118038	NM_006438_intron_4_0_chr8_120116135_f	0	+
chr8	120075479	120079912	NR_134297_intron_0_0_chr8_120075480_r	0	-
chr8	120227867	120233482	NR_149114_intron_0_0_chr8_120227868_r	0	-
chr8	120233647	120235523	NR_149114_intron_1_0_chr8_120233648_r	0	-
chr8	120235627	120256534	NR_149114_intron_2_0_chr8_120235628_r	0	-
chr8	120256570	120257049	NR_149114_intron_3_0_chr8_120256571_r	0	-
chr8	120257082	120258969	NR_149114_intron_4_0_chr8_120257083_r	0	-
chr8	120227867	120233482	NR_149113_intron_0_0_chr8_120227868_r	0	-
chr8	120233647	120258969	NR_149113_intron_1_0_chr8_120233648_r	0	-
chr8	120227799	120258969	NR_149112_intron_0_0_chr8_120227800_r	0	-
chr8	120227867	120258969	NR_149111_intron_0_0_chr8_120227868_r	0	-
chr8	120220775	120220776	NM_052886_intron_0_0_chr8_120220776_f	0	+
chr8	120220844	120233826	NM_052886_intron_1_0_chr8_120220845_f	0	+
chr8	120233997	120252404	NM_052886_intron_2_0_chr8_120233998_f	0	+
chr8	120252560	120255656	NM_052886_intron_3_0_chr8_120252561_f	0	+
chr8	120428856	120428983	NM_002514_intron_0_0_chr8_120428857_f	0	+
chr8	120429209	120430297	NM_002514_intron_1_0_chr8_120429210_f	0	+
chr8	120430549	120431370	NM_002514_intron_2_0_chr8_120430550_f	0	+
chr8	120431585	120435075	NM_002514_intron_3_0_chr8_120431586_f	0	+
chr8	120744426	120754773	NM_003184_intron_0_0_chr8_120744427_r	0	-
chr8	120754896	120756527	NM_003184_intron_1_0_chr8_120754897_r	0	-
chr8	120756633	120758944	NM_003184_intron_2_0_chr8_120756634_r	0	-
chr8	120759174	120768245	NM_003184_intron_3_0_chr8_120759175_r	0	-
chr8	120768355	120770312	NM_003184_intron_4_0_chr8_120768356_r	0	-
chr8	120770382	120772838	NM_003184_intron_5_0_chr8_120770383_r	0	-
chr8	120772978	120774654	NM_003184_intron_6_0_chr8_120772979_r	0	-
chr8	120774848	120790258	NM_003184_intron_7_0_chr8_120774849_r	0	-
chr8	120790369	120793292	NM_003184_intron_8_0_chr8_120790370_r	0	-
chr8	120793433	120795620	NM_003184_intron_9_0_chr8_120793434_r	0	-
chr8	120795873	120797440	NM_003184_intron_10_0_chr8_120795874_r	0	-
chr8	120797506	120800577	NM_003184_intron_11_0_chr8_120797507_r	0	-
chr8	120800687	120801029	NM_003184_intron_12_0_chr8_120800688_r	0	-
chr8	120801144	120801831	NM_003184_intron_13_0_chr8_120801145_r	0	-
chr8	120801986	120803563	NM_003184_intron_14_0_chr8_120801987_r	0	-
chr8	120803699	120805605	NM_003184_intron_15_0_chr8_120803700_r	0	-
chr8	120805691	120807771	NM_003184_intron_16_0_chr8_120805692_r	0	-
chr8	120807871	120809229	NM_003184_intron_17_0_chr8_120807872_r	0	-
chr8	120809343	120809901	NM_003184_intron_18_0_chr8_120809344_r	0	-
chr8	120810086	120814033	NM_003184_intron_19_0_chr8_120810087_r	0	-
chr8	120814265	120816117	NM_003184_intron_20_0_chr8_120814266_r	0	-
chr8	120816259	120818522	NM_003184_intron_21_0_chr8_120816260_r	0	-
chr8	120818641	120831585	NM_003184_intron_22_0_chr8_120818642_r	0	-
chr8	120831746	120843916	NM_003184_intron_23_0_chr8_120831747_r	0	-
chr8	120843971	120844721	NM_003184_intron_24_0_chr8_120843972_r	0	-
chr8	121408364	121426229	NM_014078_intron_0_0_chr8_121408365_r	0	-
chr8	121426351	121432091	NM_014078_intron_1_0_chr8_121426352_r	0	-
chr8	121432178	121437545	NM_014078_intron_2_0_chr8_121432179_r	0	-
chr8	121437606	121444269	NM_014078_intron_3_0_chr8_121437607_r	0	-
chr8	121444363	121455424	NM_014078_intron_4_0_chr8_121444364_r	0	-
chr8	121455548	121457307	NM_014078_intron_5_0_chr8_121455549_r	0	-
chr8	121773612	121778017	NR_125419_intron_0_0_chr8_121773613_f	0	+
chr8	121778104	121780898	NR_125419_intron_1_0_chr8_121778105_f	0	+
chr8	121781938	121787514	NR_125419_intron_2_0_chr8_121781939_f	0	+
chr8	121787766	121788598	NR_125419_intron_3_0_chr8_121787767_f	0	+
chr8	122652408	122653429	NR_002835_intron_0_0_chr8_122652409_f	0	+
chr8	122653686	122654823	NR_002835_intron_1_0_chr8_122653687_f	0	+
chr8	122654971	122656505	NR_002835_intron_2_0_chr8_122654972_f	0	+
chr8	122627278	122629344	NM_005328_intron_0_0_chr8_122627279_r	0	-
chr8	122629446	122640953	NM_005328_intron_1_0_chr8_122629447_r	0	-
chr8	122641580	122653092	NM_005328_intron_2_0_chr8_122641581_r	0	-
chr8	123682739	123683507	NR_126348_intron_0_0_chr8_123682740_r	0	-
chr8	123683627	123705611	NR_126348_intron_1_0_chr8_123683628_r	0	-
chr8	123705720	123706119	NR_126348_intron_2_0_chr8_123705721_r	0	-
chr8	124027825	124031434	NM_001134671_intron_0_0_chr8_124027826_r	0	-
chr8	124031485	124033686	NM_001134671_intron_1_0_chr8_124031486_r	0	-
chr8	124033739	124034923	NM_001134671_intron_2_0_chr8_124033740_r	0	-
chr8	124035019	124035952	NM_001134671_intron_3_0_chr8_124035020_r	0	-
chr8	124035979	124037225	NM_001134671_intron_4_0_chr8_124035980_r	0	-
chr8	124037290	124042844	NM_001134671_intron_5_0_chr8_124037291_r	0	-
chr8	124042956	124054209	NM_001134671_intron_6_0_chr8_124042957_r	0	-
chr8	124027825	124031434	NM_001363963_intron_0_0_chr8_124027826_r	0	-
chr8	124031545	124033686	NM_001363963_intron_1_0_chr8_124031546_r	0	-
chr8	124033739	124034923	NM_001363963_intron_2_0_chr8_124033740_r	0	-
chr8	124035019	124035952	NM_001363963_intron_3_0_chr8_124035020_r	0	-
chr8	124035979	124037225	NM_001363963_intron_4_0_chr8_124035980_r	0	-
chr8	124037290	124037962	NM_001363963_intron_5_0_chr8_124037291_r	0	-
chr8	124027825	124031434	NM_001330601_intron_0_0_chr8_124027826_r	0	-
chr8	124031545	124033686	NM_001330601_intron_1_0_chr8_124031546_r	0	-
chr8	124033739	124034923	NM_001330601_intron_2_0_chr8_124033740_r	0	-
chr8	124035019	124035952	NM_001330601_intron_3_0_chr8_124035020_r	0	-
chr8	124035979	124037225	NM_001330601_intron_4_0_chr8_124035980_r	0	-
chr8	124037290	124054209	NM_001330601_intron_5_0_chr8_124037291_r	0	-
chr8	124027825	124031434	NM_024295_intron_0_0_chr8_124027826_r	0	-
chr8	124031545	124033686	NM_024295_intron_1_0_chr8_124031546_r	0	-
chr8	124033739	124034923	NM_024295_intron_2_0_chr8_124033740_r	0	-
chr8	124035019	124035952	NM_024295_intron_3_0_chr8_124035020_r	0	-
chr8	124035979	124037225	NM_024295_intron_4_0_chr8_124035980_r	0	-
chr8	124037290	124042844	NM_024295_intron_5_0_chr8_124037291_r	0	-
chr8	124042956	124054209	NM_024295_intron_6_0_chr8_124042957_r	0	-
chr8	124232537	124238739	NM_032847_intron_0_0_chr8_124232538_r	0	-
chr8	124238872	124243539	NM_032847_intron_1_0_chr8_124238873_r	0	-
chr8	124243997	124250037	NM_032847_intron_2_0_chr8_124243998_r	0	-
chr8	124250181	124251288	NM_032847_intron_3_0_chr8_124250182_r	0	-
chr8	124251384	124253469	NM_032847_intron_4_0_chr8_124251385_r	0	-
chr8	124195576	124204042	NM_001321630_intron_0_0_chr8_124195577_f	0	+
chr8	124204210	124206263	NM_001321630_intron_1_0_chr8_124204211_f	0	+
chr8	124206388	124214623	NM_001321630_intron_2_0_chr8_124206389_f	0	+
chr8	124195576	124206263	NM_001288587_intron_0_0_chr8_124195577_f	0	+
chr8	124206388	124219396	NM_001288587_intron_1_0_chr8_124206389_f	0	+
chr8	124219665	124221764	NM_001288587_intron_2_0_chr8_124219666_f	0	+
chr8	124192469	124194265	NM_032899_intron_0_0_chr8_124192470_f	0	+
chr8	124195576	124204042	NM_032899_intron_1_0_chr8_124195577_f	0	+
chr8	124204210	124206263	NM_032899_intron_2_0_chr8_124204211_f	0	+
chr8	124206388	124219396	NM_032899_intron_3_0_chr8_124206389_f	0	+
chr8	124213694	124213883	NR_024479_intron_0_0_chr8_124213695_r	0	-
chr8	124214222	124214447	NR_024479_intron_1_0_chr8_124214223_r	0	-
chr8	124192469	124194265	NM_207006_intron_0_0_chr8_124192470_f	0	+
chr8	124195576	124204042	NM_207006_intron_1_0_chr8_124195577_f	0	+
chr8	124204210	124206263	NM_207006_intron_2_0_chr8_124204211_f	0	+
chr8	124206388	124219396	NM_207006_intron_3_0_chr8_124206389_f	0	+
chr8	124219656	124221665	NM_207006_intron_4_0_chr8_124219657_f	0	+
chr8	124262560	124265561	NR_037873_intron_0_0_chr8_124262561_r	0	-
chr8	124268411	124279512	NR_037873_intron_1_0_chr8_124268412_r	0	-
chr8	124279626	124287579	NR_037873_intron_2_0_chr8_124279627_r	0	-
chr8	124262560	124279512	NR_037874_intron_0_0_chr8_124262561_r	0	-
chr8	124279626	124286361	NR_037874_intron_1_0_chr8_124279627_r	0	-
chr8	124262560	124265561	NM_007222_intron_0_0_chr8_124262561_r	0	-
chr8	124268411	124279512	NM_007222_intron_1_0_chr8_124268412_r	0	-
chr8	124279626	124286456	NM_007222_intron_2_0_chr8_124279627_r	0	-
chr8	124262560	124265561	NM_001017926_intron_0_0_chr8_124262561_r	0	-
chr8	124268411	124279512	NM_001017926_intron_1_0_chr8_124268412_r	0	-
chr8	124279626	124286361	NM_001017926_intron_2_0_chr8_124279627_r	0	-
chr8	124429172	124440163	NM_018024_intron_0_0_chr8_124429173_f	0	+
chr8	124440263	124442222	NM_018024_intron_1_0_chr8_124440264_f	0	+
chr8	124442273	124448692	NM_018024_intron_2_0_chr8_124442274_f	0	+
chr8	124448841	124449449	NM_018024_intron_3_0_chr8_124448842_f	0	+
chr8	124449574	124453545	NM_018024_intron_4_0_chr8_124449575_f	0	+
chr8	124429096	124440163	NR_133926_intron_0_0_chr8_124429097_f	0	+
chr8	124440263	124442222	NR_133926_intron_1_0_chr8_124440264_f	0	+
chr8	124442273	124448692	NR_133926_intron_2_0_chr8_124442274_f	0	+
chr8	124448841	124449449	NR_133926_intron_3_0_chr8_124448842_f	0	+
chr8	124449574	124453545	NR_133926_intron_4_0_chr8_124449575_f	0	+
chr8	124453737	124460286	NR_133926_intron_5_0_chr8_124453738_f	0	+
chr8	124429096	124440163	NM_001283027_intron_0_0_chr8_124429097_f	0	+
chr8	124440263	124442222	NM_001283027_intron_1_0_chr8_124440264_f	0	+
chr8	124442273	124447681	NM_001283027_intron_2_0_chr8_124442274_f	0	+
chr8	124447782	124448692	NM_001283027_intron_3_0_chr8_124447783_f	0	+
chr8	124448841	124449449	NM_001283027_intron_4_0_chr8_124448842_f	0	+
chr8	124449574	124453545	NM_001283027_intron_5_0_chr8_124449575_f	0	+
chr8	124429096	124440163	NM_001283024_intron_0_0_chr8_124429097_f	0	+
chr8	124440263	124442222	NM_001283024_intron_1_0_chr8_124440264_f	0	+
chr8	124442273	124448692	NM_001283024_intron_2_0_chr8_124442274_f	0	+
chr8	124448841	124449449	NM_001283024_intron_3_0_chr8_124448842_f	0	+
chr8	124449574	124453545	NM_001283024_intron_4_0_chr8_124449575_f	0	+
chr8	124693599	124696849	NM_001003954_intron_0_0_chr8_124693600_r	0	-
chr8	124696962	124701110	NM_001003954_intron_1_0_chr8_124696963_r	0	-
chr8	124701186	124705436	NM_001003954_intron_2_0_chr8_124701187_r	0	-
chr8	124705538	124705950	NM_001003954_intron_3_0_chr8_124705539_r	0	-
chr8	124706019	124707741	NM_001003954_intron_4_0_chr8_124706020_r	0	-
chr8	124707821	124707927	NM_001003954_intron_5_0_chr8_124707822_r	0	-
chr8	124707961	124710628	NM_001003954_intron_6_0_chr8_124707962_r	0	-
chr8	124710799	124714881	NM_001003954_intron_7_0_chr8_124710800_r	0	-
chr8	124714976	124724917	NM_001003954_intron_8_0_chr8_124714977_r	0	-
chr8	124724993	124747994	NM_001003954_intron_9_0_chr8_124724994_r	0	-
chr8	124748117	124749559	NM_001003954_intron_10_0_chr8_124748118_r	0	-
chr8	124693599	124696849	NM_004306_intron_0_0_chr8_124693600_r	0	-
chr8	124696962	124701110	NM_004306_intron_1_0_chr8_124696963_r	0	-
chr8	124701186	124705436	NM_004306_intron_2_0_chr8_124701187_r	0	-
chr8	124705538	124705950	NM_004306_intron_3_0_chr8_124705539_r	0	-
chr8	124706019	124707741	NM_004306_intron_4_0_chr8_124706020_r	0	-
chr8	124707821	124707927	NM_004306_intron_5_0_chr8_124707822_r	0	-
chr8	124707961	124710628	NM_004306_intron_6_0_chr8_124707962_r	0	-
chr8	124710799	124714881	NM_004306_intron_7_0_chr8_124710800_r	0	-
chr8	124714976	124724917	NM_004306_intron_8_0_chr8_124714977_r	0	-
chr8	124724993	124749559	NM_004306_intron_9_0_chr8_124724994_r	0	-
chr8	124658268	124659148	NM_001081675_intron_0_0_chr8_124658269_r	0	-
chr8	124659254	124663816	NM_001081675_intron_1_0_chr8_124659255_r	0	-
chr8	124665167	124665825	NM_001081675_intron_2_0_chr8_124665168_r	0	-
chr8	124781014	124786319	NM_001317917_intron_0_0_chr8_124781015_f	0	+
chr8	124786404	124787386	NM_001317917_intron_1_0_chr8_124786405_f	0	+
chr8	124787538	124789504	NM_001317917_intron_2_0_chr8_124787539_f	0	+
chr8	124789562	124790264	NM_001317917_intron_3_0_chr8_124789563_f	0	+
chr8	124790332	124790898	NM_001317917_intron_4_0_chr8_124790333_f	0	+
chr8	124791012	124792224	NM_001317917_intron_5_0_chr8_124791013_f	0	+
chr8	124792322	124792719	NM_001317917_intron_6_0_chr8_124792323_f	0	+
chr8	124792782	124796709	NM_001317917_intron_7_0_chr8_124792783_f	0	+
chr8	124796816	124797320	NM_001317917_intron_8_0_chr8_124796817_f	0	+
chr8	124797359	124797868	NM_001317917_intron_9_0_chr8_124797360_f	0	+
chr8	124797981	124798734	NM_001317917_intron_10_0_chr8_124797982_f	0	+
chr8	124798850	124799500	NM_001317917_intron_11_0_chr8_124798851_f	0	+
chr8	124799613	124799903	NM_001317917_intron_12_0_chr8_124799614_f	0	+
chr8	124799990	124801852	NM_001317917_intron_13_0_chr8_124799991_f	0	+
chr8	124801985	124810329	NM_001317917_intron_14_0_chr8_124801986_f	0	+
chr8	124810478	124811759	NM_001317917_intron_15_0_chr8_124810479_f	0	+
chr8	124811894	124812011	NM_001317917_intron_16_0_chr8_124811895_f	0	+
chr8	124812125	124817506	NM_001317917_intron_17_0_chr8_124812126_f	0	+
chr8	124817579	124818319	NM_001317917_intron_18_0_chr8_124817580_f	0	+
chr8	124818469	124820511	NM_001317917_intron_19_0_chr8_124818470_f	0	+
chr8	124820616	124821132	NM_001317917_intron_20_0_chr8_124820617_f	0	+
chr8	124821256	124822521	NM_001317917_intron_21_0_chr8_124821257_f	0	+
chr8	124822591	124824758	NM_001317917_intron_22_0_chr8_124822592_f	0	+
chr8	124781014	124786319	NM_144963_intron_0_0_chr8_124781015_f	0	+
chr8	124786404	124787386	NM_144963_intron_1_0_chr8_124786405_f	0	+
chr8	124787538	124789504	NM_144963_intron_2_0_chr8_124787539_f	0	+
chr8	124789562	124790264	NM_144963_intron_3_0_chr8_124789563_f	0	+
chr8	124790332	124790898	NM_144963_intron_4_0_chr8_124790333_f	0	+
chr8	124791012	124792224	NM_144963_intron_5_0_chr8_124791013_f	0	+
chr8	124792315	124792719	NM_144963_intron_6_0_chr8_124792316_f	0	+
chr8	124792782	124796709	NM_144963_intron_7_0_chr8_124792783_f	0	+
chr8	124796816	124797320	NM_144963_intron_8_0_chr8_124796817_f	0	+
chr8	124797359	124797868	NM_144963_intron_9_0_chr8_124797360_f	0	+
chr8	124797981	124798734	NM_144963_intron_10_0_chr8_124797982_f	0	+
chr8	124798850	124799500	NM_144963_intron_11_0_chr8_124798851_f	0	+
chr8	124799613	124799903	NM_144963_intron_12_0_chr8_124799614_f	0	+
chr8	124799990	124801852	NM_144963_intron_13_0_chr8_124799991_f	0	+
chr8	124801985	124810329	NM_144963_intron_14_0_chr8_124801986_f	0	+
chr8	124810478	124811759	NM_144963_intron_15_0_chr8_124810479_f	0	+
chr8	124811894	124812011	NM_144963_intron_16_0_chr8_124811895_f	0	+
chr8	124812125	124817506	NM_144963_intron_17_0_chr8_124812126_f	0	+
chr8	124817579	124818319	NM_144963_intron_18_0_chr8_124817580_f	0	+
chr8	124818469	124820511	NM_144963_intron_19_0_chr8_124818470_f	0	+
chr8	124820616	124821132	NM_144963_intron_20_0_chr8_124820617_f	0	+
chr8	124821256	124822521	NM_144963_intron_21_0_chr8_124821257_f	0	+
chr8	124822591	124824758	NM_144963_intron_22_0_chr8_124822592_f	0	+
chr8	124781014	124786319	NM_001317918_intron_0_0_chr8_124781015_f	0	+
chr8	124786404	124787386	NM_001317918_intron_1_0_chr8_124786405_f	0	+
chr8	124787538	124789504	NM_001317918_intron_2_0_chr8_124787539_f	0	+
chr8	124789562	124790264	NM_001317918_intron_3_0_chr8_124789563_f	0	+
chr8	124790332	124790898	NM_001317918_intron_4_0_chr8_124790333_f	0	+
chr8	124791012	124792224	NM_001317918_intron_5_0_chr8_124791013_f	0	+
chr8	124792315	124792719	NM_001317918_intron_6_0_chr8_124792316_f	0	+
chr8	124792782	124796709	NM_001317918_intron_7_0_chr8_124792783_f	0	+
chr8	124796816	124797320	NM_001317918_intron_8_0_chr8_124796817_f	0	+
chr8	124797359	124797868	NM_001317918_intron_9_0_chr8_124797360_f	0	+
chr8	124797981	124798734	NM_001317918_intron_10_0_chr8_124797982_f	0	+
chr8	124798850	124799500	NM_001317918_intron_11_0_chr8_124798851_f	0	+
chr8	124799613	124799903	NM_001317918_intron_12_0_chr8_124799614_f	0	+
chr8	124799990	124801852	NM_001317918_intron_13_0_chr8_124799991_f	0	+
chr8	124801985	124810329	NM_001317918_intron_14_0_chr8_124801986_f	0	+
chr8	124810478	124811759	NM_001317918_intron_15_0_chr8_124810479_f	0	+
chr8	124811894	124812011	NM_001317918_intron_16_0_chr8_124811895_f	0	+
chr8	124812125	124817506	NM_001317918_intron_17_0_chr8_124812126_f	0	+
chr8	124817579	124818319	NM_001317918_intron_18_0_chr8_124817580_f	0	+
chr8	124818469	124820511	NM_001317918_intron_19_0_chr8_124818470_f	0	+
chr8	124820616	124821132	NM_001317918_intron_20_0_chr8_124820617_f	0	+
chr8	124821256	124822521	NM_001317918_intron_21_0_chr8_124821257_f	0	+
chr8	125205785	125220356	NR_125420_intron_0_0_chr8_125205786_r	0	-
chr8	125220562	125259524	NR_125420_intron_1_0_chr8_125220563_r	0	-
chr8	125326302	125332326	NM_194291_intron_0_0_chr8_125326303_r	0	-
chr8	125332432	125334345	NM_194291_intron_1_0_chr8_125332433_r	0	-
chr8	125334388	125335561	NM_194291_intron_2_0_chr8_125334389_r	0	-
chr8	125335616	125339594	NM_194291_intron_3_0_chr8_125335617_r	0	-
chr8	125339662	125342988	NM_194291_intron_4_0_chr8_125339663_r	0	-
chr8	125343033	125384094	NM_194291_intron_5_0_chr8_125343034_r	0	-
chr8	125485228	125486325	NR_108048_intron_0_0_chr8_125485229_r	0	-
chr8	125486435	125486526	NR_108048_intron_1_0_chr8_125486436_r	0	-
chr8	125551528	125555327	NM_005005_intron_0_0_chr8_125551529_f	0	+
chr8	125555520	125559240	NM_005005_intron_1_0_chr8_125555521_f	0	+
chr8	125559354	125562001	NM_005005_intron_2_0_chr8_125559355_f	0	+
chr8	125551528	125555362	NM_001278645_intron_0_0_chr8_125551529_f	0	+
chr8	125555520	125559240	NM_001278645_intron_1_0_chr8_125555521_f	0	+
chr8	125559354	125562001	NM_001278645_intron_2_0_chr8_125559355_f	0	+
chr8	125479899	125486325	NR_108047_intron_0_0_chr8_125479900_r	0	-
chr8	125551528	125555329	NM_001278646_intron_0_0_chr8_125551529_f	0	+
chr8	125555520	125559240	NM_001278646_intron_1_0_chr8_125555521_f	0	+
chr8	125559354	125562001	NM_001278646_intron_2_0_chr8_125559355_f	0	+
chr8	125500937	125506073	NM_001317891_intron_0_0_chr8_125500938_r	0	-
chr8	125506200	125507712	NM_001317891_intron_1_0_chr8_125506201_r	0	-
chr8	125507783	125516511	NM_001317891_intron_2_0_chr8_125507784_r	0	-
chr8	125516588	125520714	NM_001317891_intron_3_0_chr8_125516589_r	0	-
chr8	125520755	125520843	NM_001317891_intron_4_0_chr8_125520756_r	0	-
chr8	125520929	125531058	NM_001317891_intron_5_0_chr8_125520930_r	0	-
chr8	125531122	125534391	NM_001317891_intron_6_0_chr8_125531123_r	0	-
chr8	125534441	125551265	NM_001317891_intron_7_0_chr8_125534442_r	0	-
chr8	125500937	125506073	NM_001317890_intron_0_0_chr8_125500938_r	0	-
chr8	125506200	125507712	NM_001317890_intron_1_0_chr8_125506201_r	0	-
chr8	125507783	125516511	NM_001317890_intron_2_0_chr8_125507784_r	0	-
chr8	125516588	125520714	NM_001317890_intron_3_0_chr8_125516589_r	0	-
chr8	125520755	125520843	NM_001317890_intron_4_0_chr8_125520756_r	0	-
chr8	125520929	125527986	NM_001317890_intron_5_0_chr8_125520930_r	0	-
chr8	125528029	125528127	NM_001317890_intron_6_0_chr8_125528030_r	0	-
chr8	125528271	125535177	NM_001317890_intron_7_0_chr8_125528272_r	0	-
chr8	125535243	125551168	NM_001317890_intron_8_0_chr8_125535244_r	0	-
chr8	125500937	125506073	NM_001317889_intron_0_0_chr8_125500938_r	0	-
chr8	125506200	125507712	NM_001317889_intron_1_0_chr8_125506201_r	0	-
chr8	125507783	125516080	NM_001317889_intron_2_0_chr8_125507784_r	0	-
chr8	125516192	125516515	NM_001317889_intron_3_0_chr8_125516193_r	0	-
chr8	125516588	125520714	NM_001317889_intron_4_0_chr8_125516589_r	0	-
chr8	125520755	125520843	NM_001317889_intron_5_0_chr8_125520756_r	0	-
chr8	125520929	125527986	NM_001317889_intron_6_0_chr8_125520930_r	0	-
chr8	125528029	125528127	NM_001317889_intron_7_0_chr8_125528030_r	0	-
chr8	125528271	125531058	NM_001317889_intron_8_0_chr8_125528272_r	0	-
chr8	125531122	125534391	NM_001317889_intron_9_0_chr8_125531123_r	0	-
chr8	125534441	125535177	NM_001317889_intron_10_0_chr8_125534442_r	0	-
chr8	125535243	125551265	NM_001317889_intron_11_0_chr8_125535244_r	0	-
chr8	125500937	125506073	NM_001146160_intron_0_0_chr8_125500938_r	0	-
chr8	125506200	125507712	NM_001146160_intron_1_0_chr8_125506201_r	0	-
chr8	125507783	125516511	NM_001146160_intron_2_0_chr8_125507784_r	0	-
chr8	125516588	125520714	NM_001146160_intron_3_0_chr8_125516589_r	0	-
chr8	125520755	125520843	NM_001146160_intron_4_0_chr8_125520756_r	0	-
chr8	125520929	125527986	NM_001146160_intron_5_0_chr8_125520930_r	0	-
chr8	125528029	125528127	NM_001146160_intron_6_0_chr8_125528030_r	0	-
chr8	125528271	125531058	NM_001146160_intron_7_0_chr8_125528272_r	0	-
chr8	125531122	125551265	NM_001146160_intron_8_0_chr8_125531123_r	0	-
chr8	125551528	125555360	NM_001311168_intron_0_0_chr8_125551529_f	0	+
chr8	125555520	125559240	NM_001311168_intron_1_0_chr8_125555521_f	0	+
chr8	125559354	125562001	NM_001311168_intron_2_0_chr8_125559355_f	0	+
chr8	125487531	125498071	NM_007218_intron_0_0_chr8_125487532_f	0	+
chr8	125500937	125506073	NR_027427_intron_0_0_chr8_125500938_r	0	-
chr8	125506200	125507712	NR_027427_intron_1_0_chr8_125506201_r	0	-
chr8	125507783	125516080	NR_027427_intron_2_0_chr8_125507784_r	0	-
chr8	125516192	125516511	NR_027427_intron_3_0_chr8_125516193_r	0	-
chr8	125516588	125520714	NR_027427_intron_4_0_chr8_125516589_r	0	-
chr8	125520755	125520843	NR_027427_intron_5_0_chr8_125520756_r	0	-
chr8	125520929	125527986	NR_027427_intron_6_0_chr8_125520930_r	0	-
chr8	125528029	125528127	NR_027427_intron_7_0_chr8_125528030_r	0	-
chr8	125528271	125531058	NR_027427_intron_8_0_chr8_125528272_r	0	-
chr8	125531122	125534391	NR_027427_intron_9_0_chr8_125531123_r	0	-
chr8	125534441	125535177	NR_027427_intron_10_0_chr8_125534442_r	0	-
chr8	125535243	125551265	NR_027427_intron_11_0_chr8_125535244_r	0	-
chr8	125500937	125506073	NM_032026_intron_0_0_chr8_125500938_r	0	-
chr8	125506200	125507712	NM_032026_intron_1_0_chr8_125506201_r	0	-
chr8	125507783	125516511	NM_032026_intron_2_0_chr8_125507784_r	0	-
chr8	125516588	125520714	NM_032026_intron_3_0_chr8_125516589_r	0	-
chr8	125520755	125520843	NM_032026_intron_4_0_chr8_125520756_r	0	-
chr8	125520929	125527986	NM_032026_intron_5_0_chr8_125520930_r	0	-
chr8	125528029	125528127	NM_032026_intron_6_0_chr8_125528030_r	0	-
chr8	125528271	125531058	NM_032026_intron_7_0_chr8_125528272_r	0	-
chr8	125531122	125534391	NM_032026_intron_8_0_chr8_125531123_r	0	-
chr8	125534441	125535177	NM_032026_intron_9_0_chr8_125534442_r	0	-
chr8	125535243	125551265	NM_032026_intron_10_0_chr8_125535244_r	0	-
chr8	126011936	126015417	NM_003129_intron_0_0_chr8_126011937_f	0	+
chr8	126015670	126017766	NM_003129_intron_1_0_chr8_126015671_f	0	+
chr8	126017947	126019632	NM_003129_intron_2_0_chr8_126017948_f	0	+
chr8	126019729	126021212	NM_003129_intron_3_0_chr8_126019730_f	0	+
chr8	126021326	126021413	NM_003129_intron_4_0_chr8_126021327_f	0	+
chr8	126021585	126023778	NM_003129_intron_5_0_chr8_126021586_f	0	+
chr8	126023874	126030300	NM_003129_intron_6_0_chr8_126023875_f	0	+
chr8	126030443	126030872	NM_003129_intron_7_0_chr8_126030444_f	0	+
chr8	126030969	126033025	NM_003129_intron_8_0_chr8_126030970_f	0	+
chr8	126033113	126033994	NM_003129_intron_9_0_chr8_126033114_f	0	+
chr8	126009402	126010204	NR_134457_intron_0_0_chr8_126009403_r	0	-
chr8	125985658	125987847	NM_152412_intron_0_0_chr8_125985659_f	0	+
chr8	125987961	125988589	NM_152412_intron_1_0_chr8_125987962_f	0	+
chr8	126104200	126114255	NR_146192_intron_0_0_chr8_126104201_f	0	+
chr8	126114388	126114558	NR_146192_intron_1_0_chr8_126114389_f	0	+
chr8	126114729	126163412	NR_146192_intron_2_0_chr8_126114730_f	0	+
chr8	126163519	126168241	NR_146192_intron_3_0_chr8_126163520_f	0	+
chr8	126168340	126194344	NR_146192_intron_4_0_chr8_126168341_f	0	+
chr8	126104200	126114292	NM_001349487_intron_0_0_chr8_126104201_f	0	+
chr8	126114388	126114558	NM_001349487_intron_1_0_chr8_126114389_f	0	+
chr8	126114729	126163412	NM_001349487_intron_2_0_chr8_126114730_f	0	+
chr8	126163519	126194344	NM_001349487_intron_3_0_chr8_126163520_f	0	+
chr8	126444566	126445558	NM_001282985_intron_0_0_chr8_126444567_f	0	+
chr8	126445851	126448247	NM_001282985_intron_1_0_chr8_126445852_f	0	+
chr8	126443504	126445558	NM_025195_intron_0_0_chr8_126443505_f	0	+
chr8	126445851	126448247	NM_025195_intron_1_0_chr8_126445852_f	0	+
chr8	126958426	126963157	NR_038446_intron_0_0_chr8_126958427_r	0	-
chr8	126934791	126948483	NR_038447_intron_0_0_chr8_126934792_r	0	-
chr8	126948577	126958176	NR_038447_intron_1_0_chr8_126948578_r	0	-
chr8	126958426	126963157	NR_038447_intron_2_0_chr8_126958427_r	0	-
chr8	127337802	127339500	NR_125421_intron_0_0_chr8_127337803_f	0	+
chr8	127339631	127340552	NR_125421_intron_1_0_chr8_127339632_f	0	+
chr8	127569730	127570278	NM_174911_intron_0_0_chr8_127569731_r	0	-
chr8	127565748	127568509	NR_156466_intron_0_0_chr8_127565749_r	0	-
chr8	127569730	127570278	NR_156466_intron_1_0_chr8_127569731_r	0	-
chr8	128026019	128031888	NR_045262_intron_0_0_chr8_128026020_f	0	+
chr8	128085163	128089070	NR_119373_intron_0_0_chr8_128085164_r	0	-
chr8	128089155	128091214	NR_119373_intron_1_0_chr8_128089156_r	0	-
chr8	128091378	128094365	NR_119373_intron_2_0_chr8_128091379_r	0	-
chr8	128200129	128200289	NR_120364_intron_0_0_chr8_128200130_r	0	-
chr8	128200360	128209719	NR_120364_intron_1_0_chr8_128200361_r	0	-
chr8	128221962	128231054	NR_108049_intron_0_0_chr8_128221963_r	0	-
chr8	128455965	128491327	NR_024393_intron_0_0_chr8_128455966_r	0	-
chr8	128491415	128491948	NR_024393_intron_1_0_chr8_128491416_r	0	-
chr8	128492051	128492972	NR_024393_intron_2_0_chr8_128492052_r	0	-
chr8	128493316	128493878	NR_024393_intron_3_0_chr8_128493317_r	0	-
chr8	128743168	128746070	NR_117101_intron_0_0_chr8_128743169_r	0	-
chr8	128713084	128715294	NR_117102_intron_0_0_chr8_128713085_r	0	-
chr8	128715488	128728192	NR_117102_intron_1_0_chr8_128715489_r	0	-
chr8	128728414	128746070	NR_117102_intron_2_0_chr8_128728415_r	0	-
chr8	128748869	128750493	NM_002467_intron_0_0_chr8_128748870_f	0	+
chr8	128751265	128752641	NM_002467_intron_1_0_chr8_128751266_f	0	+
chr8	128748869	128750496	NM_001354870_intron_0_0_chr8_128748870_f	0	+
chr8	128751265	128752641	NM_001354870_intron_1_0_chr8_128751266_f	0	+
chr8	129571822	129572485	NR_121673_intron_0_0_chr8_129571823_r	0	-
chr8	129572794	129573315	NR_121673_intron_1_0_chr8_129572795_r	0	-
chr8	129573372	129576474	NR_121673_intron_2_0_chr8_129573373_r	0	-
chr8	129965463	129967816	NR_145483_intron_0_0_chr8_129965464_r	0	-
chr8	129967909	129976775	NR_145483_intron_1_0_chr8_129967910_r	0	-
chr8	129976816	129978188	NR_145483_intron_2_0_chr8_129976817_r	0	-
chr8	130229652	130235466	NR_033916_intron_0_0_chr8_130229653_r	0	-
chr8	130235615	130253422	NR_033916_intron_1_0_chr8_130235616_r	0	-
chr8	130760986	130761697	NM_031415_intron_0_0_chr8_130760987_r	0	-
chr8	130761771	130762235	NM_031415_intron_1_0_chr8_130761772_r	0	-
chr8	130762365	130762676	NM_031415_intron_2_0_chr8_130762366_r	0	-
chr8	130762816	130763787	NM_031415_intron_3_0_chr8_130762817_r	0	-
chr8	130763814	130764107	NM_031415_intron_4_0_chr8_130763815_r	0	-
chr8	130764137	130764351	NM_031415_intron_5_0_chr8_130764138_r	0	-
chr8	130764393	130764943	NM_031415_intron_6_0_chr8_130764394_r	0	-
chr8	130765066	130772790	NM_031415_intron_7_0_chr8_130765067_r	0	-
chr8	130772835	130774871	NM_031415_intron_8_0_chr8_130772836_r	0	-
chr8	130774977	130777873	NM_031415_intron_9_0_chr8_130774978_r	0	-
chr8	130778039	130788347	NM_031415_intron_10_0_chr8_130778040_r	0	-
chr8	130788531	130789613	NM_031415_intron_11_0_chr8_130788532_r	0	-
chr8	130789837	130798256	NM_031415_intron_12_0_chr8_130789838_r	0	-
chr8	132916569	132952745	NR_136616_intron_0_0_chr8_132916570_f	0	+
chr8	132952822	132956991	NR_136616_intron_1_0_chr8_132952823_f	0	+
chr8	132957119	132958729	NR_136616_intron_2_0_chr8_132957120_f	0	+
chr8	132958880	132962215	NR_136616_intron_3_0_chr8_132958881_f	0	+
chr8	132962337	132966064	NR_136616_intron_4_0_chr8_132962338_f	0	+
chr8	132966214	132968014	NR_136616_intron_5_0_chr8_132966215_f	0	+
chr8	132968152	132971831	NR_136616_intron_6_0_chr8_132968153_f	0	+
chr8	132971910	132980541	NR_136616_intron_7_0_chr8_132971911_f	0	+
chr8	132980677	132982722	NR_136616_intron_8_0_chr8_132980678_f	0	+
chr8	132982890	132988273	NR_136616_intron_9_0_chr8_132982891_f	0	+
chr8	132988388	132989287	NR_136616_intron_10_0_chr8_132988389_f	0	+
chr8	132989339	132991093	NR_136616_intron_11_0_chr8_132989340_f	0	+
chr8	132991266	132991592	NR_136616_intron_12_0_chr8_132991267_f	0	+
chr8	132991668	132996385	NR_136616_intron_13_0_chr8_132991669_f	0	+
chr8	132996547	132997175	NR_136616_intron_14_0_chr8_132996548_f	0	+
chr8	132997307	132998440	NR_136616_intron_15_0_chr8_132997308_f	0	+
chr8	132998508	132999821	NR_136616_intron_16_0_chr8_132998509_f	0	+
chr8	132999949	133008652	NR_136616_intron_17_0_chr8_132999950_f	0	+
chr8	133008744	133013015	NR_136616_intron_18_0_chr8_133008745_f	0	+
chr8	133013245	133014005	NR_136616_intron_19_0_chr8_133013246_f	0	+
chr8	133014054	133014849	NR_136616_intron_20_0_chr8_133014055_f	0	+
chr8	133014953	133015482	NR_136616_intron_21_0_chr8_133014954_f	0	+
chr8	133015532	133023036	NR_136616_intron_22_0_chr8_133015533_f	0	+
chr8	132916569	132952745	NR_136615_intron_0_0_chr8_132916570_f	0	+
chr8	132952891	132956991	NR_136615_intron_1_0_chr8_132952892_f	0	+
chr8	132957119	132958729	NR_136615_intron_2_0_chr8_132957120_f	0	+
chr8	132958880	132962215	NR_136615_intron_3_0_chr8_132958881_f	0	+
chr8	132962337	132966064	NR_136615_intron_4_0_chr8_132962338_f	0	+
chr8	132966214	132968014	NR_136615_intron_5_0_chr8_132966215_f	0	+
chr8	132968152	132971831	NR_136615_intron_6_0_chr8_132968153_f	0	+
chr8	132971910	132980541	NR_136615_intron_7_0_chr8_132971911_f	0	+
chr8	132980677	132982722	NR_136615_intron_8_0_chr8_132980678_f	0	+
chr8	132982890	132988273	NR_136615_intron_9_0_chr8_132982891_f	0	+
chr8	132988388	132989287	NR_136615_intron_10_0_chr8_132988389_f	0	+
chr8	132989339	132991093	NR_136615_intron_11_0_chr8_132989340_f	0	+
chr8	132991266	132991592	NR_136615_intron_12_0_chr8_132991267_f	0	+
chr8	132991668	132996385	NR_136615_intron_13_0_chr8_132991669_f	0	+
chr8	132996547	132997175	NR_136615_intron_14_0_chr8_132996548_f	0	+
chr8	132997307	132998440	NR_136615_intron_15_0_chr8_132997308_f	0	+
chr8	132998508	132999821	NR_136615_intron_16_0_chr8_132998509_f	0	+
chr8	132999949	133008652	NR_136615_intron_17_0_chr8_132999950_f	0	+
chr8	133008744	133013015	NR_136615_intron_18_0_chr8_133008745_f	0	+
chr8	133013245	133014005	NR_136615_intron_19_0_chr8_133013246_f	0	+
chr8	133014054	133014849	NR_136615_intron_20_0_chr8_133014055_f	0	+
chr8	133014953	133015482	NR_136615_intron_21_0_chr8_133014954_f	0	+
chr8	133015532	133023036	NR_136615_intron_22_0_chr8_133015533_f	0	+
chr8	132916569	132952745	NM_001323558_intron_0_0_chr8_132916570_f	0	+
chr8	132952822	132956991	NM_001323558_intron_1_0_chr8_132952823_f	0	+
chr8	132957119	132958729	NM_001323558_intron_2_0_chr8_132957120_f	0	+
chr8	132958880	132962215	NM_001323558_intron_3_0_chr8_132958881_f	0	+
chr8	132962337	132966064	NM_001323558_intron_4_0_chr8_132962338_f	0	+
chr8	132966214	132968014	NM_001323558_intron_5_0_chr8_132966215_f	0	+
chr8	132968152	132971831	NM_001323558_intron_6_0_chr8_132968153_f	0	+
chr8	132971910	132980541	NM_001323558_intron_7_0_chr8_132971911_f	0	+
chr8	132980677	132982722	NM_001323558_intron_8_0_chr8_132980678_f	0	+
chr8	132982890	132988273	NM_001323558_intron_9_0_chr8_132982891_f	0	+
chr8	132988388	132989287	NM_001323558_intron_10_0_chr8_132988389_f	0	+
chr8	132989339	132991093	NM_001323558_intron_11_0_chr8_132989340_f	0	+
chr8	132991266	132991592	NM_001323558_intron_12_0_chr8_132991267_f	0	+
chr8	132991668	132996385	NM_001323558_intron_13_0_chr8_132991669_f	0	+
chr8	132996547	132997175	NM_001323558_intron_14_0_chr8_132996548_f	0	+
chr8	132997307	132998440	NM_001323558_intron_15_0_chr8_132997308_f	0	+
chr8	132998508	132999821	NM_001323558_intron_16_0_chr8_132998509_f	0	+
chr8	132999949	133000936	NM_001323558_intron_17_0_chr8_132999950_f	0	+
chr8	133000987	133008652	NM_001323558_intron_18_0_chr8_133000988_f	0	+
chr8	133008744	133014005	NM_001323558_intron_19_0_chr8_133008745_f	0	+
chr8	133014054	133014849	NM_001323558_intron_20_0_chr8_133014055_f	0	+
chr8	133014953	133015482	NM_001323558_intron_21_0_chr8_133014954_f	0	+
chr8	133015532	133023036	NM_001323558_intron_22_0_chr8_133015533_f	0	+
chr8	132929085	132952745	NM_001323557_intron_0_0_chr8_132929086_f	0	+
chr8	132952891	132956991	NM_001323557_intron_1_0_chr8_132952892_f	0	+
chr8	132957119	132958729	NM_001323557_intron_2_0_chr8_132957120_f	0	+
chr8	132958880	132962215	NM_001323557_intron_3_0_chr8_132958881_f	0	+
chr8	132962337	132966064	NM_001323557_intron_4_0_chr8_132962338_f	0	+
chr8	132966214	132968014	NM_001323557_intron_5_0_chr8_132966215_f	0	+
chr8	132968152	132971831	NM_001323557_intron_6_0_chr8_132968153_f	0	+
chr8	132971910	132980541	NM_001323557_intron_7_0_chr8_132971911_f	0	+
chr8	132980677	132982722	NM_001323557_intron_8_0_chr8_132980678_f	0	+
chr8	132982890	132988273	NM_001323557_intron_9_0_chr8_132982891_f	0	+
chr8	132988388	132989287	NM_001323557_intron_10_0_chr8_132988389_f	0	+
chr8	132989339	132991093	NM_001323557_intron_11_0_chr8_132989340_f	0	+
chr8	132991266	132991592	NM_001323557_intron_12_0_chr8_132991267_f	0	+
chr8	132991668	132996385	NM_001323557_intron_13_0_chr8_132991669_f	0	+
chr8	132996547	132997175	NM_001323557_intron_14_0_chr8_132996548_f	0	+
chr8	132997307	132998440	NM_001323557_intron_15_0_chr8_132997308_f	0	+
chr8	132998508	132999821	NM_001323557_intron_16_0_chr8_132998509_f	0	+
chr8	132999949	133008652	NM_001323557_intron_17_0_chr8_132999950_f	0	+
chr8	133008744	133014005	NM_001323557_intron_18_0_chr8_133008745_f	0	+
chr8	133014054	133014849	NM_001323557_intron_19_0_chr8_133014055_f	0	+
chr8	133014953	133015482	NM_001323557_intron_20_0_chr8_133014954_f	0	+
chr8	133015532	133023036	NM_001323557_intron_21_0_chr8_133015533_f	0	+
chr8	132929085	132952745	NM_001323556_intron_0_0_chr8_132929086_f	0	+
chr8	132952822	132956991	NM_001323556_intron_1_0_chr8_132952823_f	0	+
chr8	132957119	132958729	NM_001323556_intron_2_0_chr8_132957120_f	0	+
chr8	132958880	132962215	NM_001323556_intron_3_0_chr8_132958881_f	0	+
chr8	132962337	132966064	NM_001323556_intron_4_0_chr8_132962338_f	0	+
chr8	132966214	132968014	NM_001323556_intron_5_0_chr8_132966215_f	0	+
chr8	132968152	132971831	NM_001323556_intron_6_0_chr8_132968153_f	0	+
chr8	132971910	132980541	NM_001323556_intron_7_0_chr8_132971911_f	0	+
chr8	132980677	132982722	NM_001323556_intron_8_0_chr8_132980678_f	0	+
chr8	132982890	132988273	NM_001323556_intron_9_0_chr8_132982891_f	0	+
chr8	132988388	132989287	NM_001323556_intron_10_0_chr8_132988389_f	0	+
chr8	132989339	132991093	NM_001323556_intron_11_0_chr8_132989340_f	0	+
chr8	132991266	132991592	NM_001323556_intron_12_0_chr8_132991267_f	0	+
chr8	132991668	132996385	NM_001323556_intron_13_0_chr8_132991669_f	0	+
chr8	132996547	132997175	NM_001323556_intron_14_0_chr8_132996548_f	0	+
chr8	132997307	132998440	NM_001323556_intron_15_0_chr8_132997308_f	0	+
chr8	132998508	132999821	NM_001323556_intron_16_0_chr8_132998509_f	0	+
chr8	132999949	133008652	NM_001323556_intron_17_0_chr8_132999950_f	0	+
chr8	133008744	133014005	NM_001323556_intron_18_0_chr8_133008745_f	0	+
chr8	133014054	133014849	NM_001323556_intron_19_0_chr8_133014055_f	0	+
chr8	133014953	133015482	NM_001323556_intron_20_0_chr8_133014954_f	0	+
chr8	133015532	133023036	NM_001323556_intron_21_0_chr8_133015533_f	0	+
chr8	132917577	132952745	NM_001323555_intron_0_0_chr8_132917578_f	0	+
chr8	132952891	132956991	NM_001323555_intron_1_0_chr8_132952892_f	0	+
chr8	132957119	132958729	NM_001323555_intron_2_0_chr8_132957120_f	0	+
chr8	132958880	132962215	NM_001323555_intron_3_0_chr8_132958881_f	0	+
chr8	132962337	132966064	NM_001323555_intron_4_0_chr8_132962338_f	0	+
chr8	132966214	132968014	NM_001323555_intron_5_0_chr8_132966215_f	0	+
chr8	132968152	132971831	NM_001323555_intron_6_0_chr8_132968153_f	0	+
chr8	132971910	132980541	NM_001323555_intron_7_0_chr8_132971911_f	0	+
chr8	132980677	132982722	NM_001323555_intron_8_0_chr8_132980678_f	0	+
chr8	132982890	132988273	NM_001323555_intron_9_0_chr8_132982891_f	0	+
chr8	132988388	132989287	NM_001323555_intron_10_0_chr8_132988389_f	0	+
chr8	132989339	132991093	NM_001323555_intron_11_0_chr8_132989340_f	0	+
chr8	132991266	132991592	NM_001323555_intron_12_0_chr8_132991267_f	0	+
chr8	132991668	132996385	NM_001323555_intron_13_0_chr8_132991669_f	0	+
chr8	132996547	132997175	NM_001323555_intron_14_0_chr8_132996548_f	0	+
chr8	132997307	132998440	NM_001323555_intron_15_0_chr8_132997308_f	0	+
chr8	132998508	132999821	NM_001323555_intron_16_0_chr8_132998509_f	0	+
chr8	132999949	133008652	NM_001323555_intron_17_0_chr8_132999950_f	0	+
chr8	133008744	133014005	NM_001323555_intron_18_0_chr8_133008745_f	0	+
chr8	133014054	133014849	NM_001323555_intron_19_0_chr8_133014055_f	0	+
chr8	133014953	133015482	NM_001323555_intron_20_0_chr8_133014954_f	0	+
chr8	133015532	133023036	NM_001323555_intron_21_0_chr8_133015533_f	0	+
chr8	132917577	132952745	NM_001323554_intron_0_0_chr8_132917578_f	0	+
chr8	132952822	132956991	NM_001323554_intron_1_0_chr8_132952823_f	0	+
chr8	132957119	132958729	NM_001323554_intron_2_0_chr8_132957120_f	0	+
chr8	132958880	132962215	NM_001323554_intron_3_0_chr8_132958881_f	0	+
chr8	132962337	132966064	NM_001323554_intron_4_0_chr8_132962338_f	0	+
chr8	132966214	132968014	NM_001323554_intron_5_0_chr8_132966215_f	0	+
chr8	132968152	132971831	NM_001323554_intron_6_0_chr8_132968153_f	0	+
chr8	132971910	132980541	NM_001323554_intron_7_0_chr8_132971911_f	0	+
chr8	132980677	132982722	NM_001323554_intron_8_0_chr8_132980678_f	0	+
chr8	132982890	132988273	NM_001323554_intron_9_0_chr8_132982891_f	0	+
chr8	132988388	132989287	NM_001323554_intron_10_0_chr8_132988389_f	0	+
chr8	132989339	132991093	NM_001323554_intron_11_0_chr8_132989340_f	0	+
chr8	132991266	132991592	NM_001323554_intron_12_0_chr8_132991267_f	0	+
chr8	132991668	132996385	NM_001323554_intron_13_0_chr8_132991669_f	0	+
chr8	132996547	132997175	NM_001323554_intron_14_0_chr8_132996548_f	0	+
chr8	132997307	132998440	NM_001323554_intron_15_0_chr8_132997308_f	0	+
chr8	132998508	132999821	NM_001323554_intron_16_0_chr8_132998509_f	0	+
chr8	132999949	133008652	NM_001323554_intron_17_0_chr8_132999950_f	0	+
chr8	133008744	133014005	NM_001323554_intron_18_0_chr8_133008745_f	0	+
chr8	133014054	133014849	NM_001323554_intron_19_0_chr8_133014055_f	0	+
chr8	133014953	133015482	NM_001323554_intron_20_0_chr8_133014954_f	0	+
chr8	133015532	133023036	NM_001323554_intron_21_0_chr8_133015533_f	0	+
chr8	132916569	132952745	NM_001323553_intron_0_0_chr8_132916570_f	0	+
chr8	132952891	132956991	NM_001323553_intron_1_0_chr8_132952892_f	0	+
chr8	132957119	132958729	NM_001323553_intron_2_0_chr8_132957120_f	0	+
chr8	132958880	132962215	NM_001323553_intron_3_0_chr8_132958881_f	0	+
chr8	132962337	132966064	NM_001323553_intron_4_0_chr8_132962338_f	0	+
chr8	132966214	132968014	NM_001323553_intron_5_0_chr8_132966215_f	0	+
chr8	132968152	132971831	NM_001323553_intron_6_0_chr8_132968153_f	0	+
chr8	132971910	132980541	NM_001323553_intron_7_0_chr8_132971911_f	0	+
chr8	132980677	132982722	NM_001323553_intron_8_0_chr8_132980678_f	0	+
chr8	132982890	132988273	NM_001323553_intron_9_0_chr8_132982891_f	0	+
chr8	132988388	132989287	NM_001323553_intron_10_0_chr8_132988389_f	0	+
chr8	132989339	132991093	NM_001323553_intron_11_0_chr8_132989340_f	0	+
chr8	132991266	132991592	NM_001323553_intron_12_0_chr8_132991267_f	0	+
chr8	132991668	132996385	NM_001323553_intron_13_0_chr8_132991669_f	0	+
chr8	132996547	132997175	NM_001323553_intron_14_0_chr8_132996548_f	0	+
chr8	132997307	132998440	NM_001323553_intron_15_0_chr8_132997308_f	0	+
chr8	132998508	132999821	NM_001323553_intron_16_0_chr8_132998509_f	0	+
chr8	132999949	133008652	NM_001323553_intron_17_0_chr8_132999950_f	0	+
chr8	133008744	133014005	NM_001323553_intron_18_0_chr8_133008745_f	0	+
chr8	133014054	133014849	NM_001323553_intron_19_0_chr8_133014055_f	0	+
chr8	133014953	133015482	NM_001323553_intron_20_0_chr8_133014954_f	0	+
chr8	133015532	133023036	NM_001323553_intron_21_0_chr8_133015533_f	0	+
chr8	132916569	132952745	NM_015137_intron_0_0_chr8_132916570_f	0	+
chr8	132952822	132956991	NM_015137_intron_1_0_chr8_132952823_f	0	+
chr8	132957119	132958729	NM_015137_intron_2_0_chr8_132957120_f	0	+
chr8	132958880	132962215	NM_015137_intron_3_0_chr8_132958881_f	0	+
chr8	132962337	132966064	NM_015137_intron_4_0_chr8_132962338_f	0	+
chr8	132966214	132968014	NM_015137_intron_5_0_chr8_132966215_f	0	+
chr8	132968152	132971831	NM_015137_intron_6_0_chr8_132968153_f	0	+
chr8	132971910	132980541	NM_015137_intron_7_0_chr8_132971911_f	0	+
chr8	132980677	132982722	NM_015137_intron_8_0_chr8_132980678_f	0	+
chr8	132982890	132988273	NM_015137_intron_9_0_chr8_132982891_f	0	+
chr8	132988388	132989287	NM_015137_intron_10_0_chr8_132988389_f	0	+
chr8	132989339	132991093	NM_015137_intron_11_0_chr8_132989340_f	0	+
chr8	132991266	132991592	NM_015137_intron_12_0_chr8_132991267_f	0	+
chr8	132991668	132996385	NM_015137_intron_13_0_chr8_132991669_f	0	+
chr8	132996547	132997175	NM_015137_intron_14_0_chr8_132996548_f	0	+
chr8	132997307	132998440	NM_015137_intron_15_0_chr8_132997308_f	0	+
chr8	132998508	132999821	NM_015137_intron_16_0_chr8_132998509_f	0	+
chr8	132999949	133008652	NM_015137_intron_17_0_chr8_132999950_f	0	+
chr8	133008744	133014005	NM_015137_intron_18_0_chr8_133008745_f	0	+
chr8	133014054	133014849	NM_015137_intron_19_0_chr8_133014055_f	0	+
chr8	133014953	133015482	NM_015137_intron_20_0_chr8_133014954_f	0	+
chr8	133015532	133023036	NM_015137_intron_21_0_chr8_133015533_f	0	+
chr8	133076285	133078132	NM_001145095_intron_0_0_chr8_133076286_r	0	-
chr8	133078215	133083586	NM_001145095_intron_1_0_chr8_133078216_r	0	-
chr8	133083740	133088301	NM_001145095_intron_2_0_chr8_133083741_r	0	-
chr8	133088376	133088721	NM_001145095_intron_3_0_chr8_133088377_r	0	-
chr8	133088790	133089972	NM_001145095_intron_4_0_chr8_133088791_r	0	-
chr8	133090218	133091964	NM_001145095_intron_5_0_chr8_133090219_r	0	-
chr8	133092213	133099899	NM_001145095_intron_6_0_chr8_133092214_r	0	-
chr8	133099986	133100091	NM_001145095_intron_7_0_chr8_133099987_r	0	-
chr8	133100148	133101762	NM_001145095_intron_8_0_chr8_133100149_r	0	-
chr8	133101846	133107765	NM_001145095_intron_9_0_chr8_133101847_r	0	-
chr8	133107849	133107949	NM_001145095_intron_10_0_chr8_133107850_r	0	-
chr8	133108033	133111128	NM_001145095_intron_11_0_chr8_133108034_r	0	-
chr8	133111209	133112321	NM_001145095_intron_12_0_chr8_133111210_r	0	-
chr8	133112381	133116354	NM_001145095_intron_13_0_chr8_133112382_r	0	-
chr8	133116414	133117433	NM_001145095_intron_14_0_chr8_133116415_r	0	-
chr8	133584728	133595940	NM_001321965_intron_0_0_chr8_133584729_r	0	-
chr8	133596022	133622407	NM_001321965_intron_1_0_chr8_133596023_r	0	-
chr8	133622507	133623539	NM_001321965_intron_2_0_chr8_133622508_r	0	-
chr8	133623609	133627283	NM_001321965_intron_3_0_chr8_133623610_r	0	-
chr8	133627343	133634856	NM_001321965_intron_4_0_chr8_133627344_r	0	-
chr8	133634934	133637517	NM_001321965_intron_5_0_chr8_133634935_r	0	-
chr8	133637700	133644985	NM_001321965_intron_6_0_chr8_133637701_r	0	-
chr8	133645209	133650180	NM_001321965_intron_7_0_chr8_133645210_r	0	-
chr8	133650353	133655619	NM_001321965_intron_8_0_chr8_133650354_r	0	-
chr8	133655932	133669075	NM_001321965_intron_9_0_chr8_133655933_r	0	-
chr8	133669153	133673705	NM_001321965_intron_10_0_chr8_133669154_r	0	-
chr8	133673873	133686803	NM_001321965_intron_11_0_chr8_133673874_r	0	-
chr8	133584728	133595940	NM_001321962_intron_0_0_chr8_133584729_r	0	-
chr8	133596022	133622407	NM_001321962_intron_1_0_chr8_133596023_r	0	-
chr8	133622507	133623539	NM_001321962_intron_2_0_chr8_133622508_r	0	-
chr8	133623609	133627283	NM_001321962_intron_3_0_chr8_133623610_r	0	-
chr8	133627343	133634856	NM_001321962_intron_4_0_chr8_133627344_r	0	-
chr8	133634934	133637517	NM_001321962_intron_5_0_chr8_133634935_r	0	-
chr8	133637700	133644985	NM_001321962_intron_6_0_chr8_133637701_r	0	-
chr8	133645209	133650180	NM_001321962_intron_7_0_chr8_133645210_r	0	-
chr8	133650353	133687729	NM_001321962_intron_8_0_chr8_133650354_r	0	-
chr8	133584728	133595940	NR_135905_intron_0_0_chr8_133584729_r	0	-
chr8	133596022	133622407	NR_135905_intron_1_0_chr8_133596023_r	0	-
chr8	133622507	133623539	NR_135905_intron_2_0_chr8_133622508_r	0	-
chr8	133623609	133627283	NR_135905_intron_3_0_chr8_133623610_r	0	-
chr8	133627343	133634856	NR_135905_intron_4_0_chr8_133627344_r	0	-
chr8	133634934	133637517	NR_135905_intron_5_0_chr8_133634935_r	0	-
chr8	133637700	133650180	NR_135905_intron_6_0_chr8_133637701_r	0	-
chr8	133650353	133655619	NR_135905_intron_7_0_chr8_133650354_r	0	-
chr8	133655932	133669075	NR_135905_intron_8_0_chr8_133655933_r	0	-
chr8	133669153	133673705	NR_135905_intron_9_0_chr8_133669154_r	0	-
chr8	133673873	133687729	NR_135905_intron_10_0_chr8_133673874_r	0	-
chr8	133584728	133595940	NR_135911_intron_0_0_chr8_133584729_r	0	-
chr8	133596022	133622407	NR_135911_intron_1_0_chr8_133596023_r	0	-
chr8	133622507	133623539	NR_135911_intron_2_0_chr8_133622508_r	0	-
chr8	133623609	133627283	NR_135911_intron_3_0_chr8_133623610_r	0	-
chr8	133627343	133634856	NR_135911_intron_4_0_chr8_133627344_r	0	-
chr8	133634934	133637517	NR_135911_intron_5_0_chr8_133634935_r	0	-
chr8	133637700	133650180	NR_135911_intron_6_0_chr8_133637701_r	0	-
chr8	133650353	133686803	NR_135911_intron_7_0_chr8_133650354_r	0	-
chr8	133584728	133595940	NR_135910_intron_0_0_chr8_133584729_r	0	-
chr8	133596022	133622407	NR_135910_intron_1_0_chr8_133596023_r	0	-
chr8	133622507	133623539	NR_135910_intron_2_0_chr8_133622508_r	0	-
chr8	133623609	133627283	NR_135910_intron_3_0_chr8_133623610_r	0	-
chr8	133627343	133634856	NR_135910_intron_4_0_chr8_133627344_r	0	-
chr8	133634934	133637517	NR_135910_intron_5_0_chr8_133634935_r	0	-
chr8	133637700	133650180	NR_135910_intron_6_0_chr8_133637701_r	0	-
chr8	133650353	133669075	NR_135910_intron_7_0_chr8_133650354_r	0	-
chr8	133669153	133673705	NR_135910_intron_8_0_chr8_133669154_r	0	-
chr8	133673873	133687169	NR_135910_intron_9_0_chr8_133673874_r	0	-
chr8	133584728	133595940	NR_135913_intron_0_0_chr8_133584729_r	0	-
chr8	133596022	133622407	NR_135913_intron_1_0_chr8_133596023_r	0	-
chr8	133622507	133623539	NR_135913_intron_2_0_chr8_133622508_r	0	-
chr8	133623609	133627283	NR_135913_intron_3_0_chr8_133623610_r	0	-
chr8	133627343	133634856	NR_135913_intron_4_0_chr8_133627344_r	0	-
chr8	133634934	133637517	NR_135913_intron_5_0_chr8_133634935_r	0	-
chr8	133637700	133650180	NR_135913_intron_6_0_chr8_133637701_r	0	-
chr8	133650353	133669075	NR_135913_intron_7_0_chr8_133650354_r	0	-
chr8	133669153	133673705	NR_135913_intron_8_0_chr8_133669154_r	0	-
chr8	133673873	133686803	NR_135913_intron_9_0_chr8_133673874_r	0	-
chr8	133584728	133595940	NR_135912_intron_0_0_chr8_133584729_r	0	-
chr8	133596022	133622407	NR_135912_intron_1_0_chr8_133596023_r	0	-
chr8	133622507	133623539	NR_135912_intron_2_0_chr8_133622508_r	0	-
chr8	133623609	133627283	NR_135912_intron_3_0_chr8_133623610_r	0	-
chr8	133627343	133634856	NR_135912_intron_4_0_chr8_133627344_r	0	-
chr8	133634934	133637517	NR_135912_intron_5_0_chr8_133634935_r	0	-
chr8	133637700	133650180	NR_135912_intron_6_0_chr8_133637701_r	0	-
chr8	133650353	133655619	NR_135912_intron_7_0_chr8_133650354_r	0	-
chr8	133655932	133669075	NR_135912_intron_8_0_chr8_133655933_r	0	-
chr8	133669153	133673705	NR_135912_intron_9_0_chr8_133669154_r	0	-
chr8	133673873	133686803	NR_135912_intron_10_0_chr8_133673874_r	0	-
chr8	133584728	133595940	NM_001321964_intron_0_0_chr8_133584729_r	0	-
chr8	133596022	133622407	NM_001321964_intron_1_0_chr8_133596023_r	0	-
chr8	133622507	133623539	NM_001321964_intron_2_0_chr8_133622508_r	0	-
chr8	133623609	133627283	NM_001321964_intron_3_0_chr8_133623610_r	0	-
chr8	133627343	133634856	NM_001321964_intron_4_0_chr8_133627344_r	0	-
chr8	133634934	133637517	NM_001321964_intron_5_0_chr8_133634935_r	0	-
chr8	133637700	133644985	NM_001321964_intron_6_0_chr8_133637701_r	0	-
chr8	133645209	133650180	NM_001321964_intron_7_0_chr8_133645210_r	0	-
chr8	133650353	133669075	NM_001321964_intron_8_0_chr8_133650354_r	0	-
chr8	133669153	133673705	NM_001321964_intron_9_0_chr8_133669154_r	0	-
chr8	133673873	133686803	NM_001321964_intron_10_0_chr8_133673874_r	0	-
chr8	133584728	133595940	NM_001321963_intron_0_0_chr8_133584729_r	0	-
chr8	133596022	133622407	NM_001321963_intron_1_0_chr8_133596023_r	0	-
chr8	133622507	133623539	NM_001321963_intron_2_0_chr8_133622508_r	0	-
chr8	133623609	133627283	NM_001321963_intron_3_0_chr8_133623610_r	0	-
chr8	133627343	133634856	NM_001321963_intron_4_0_chr8_133627344_r	0	-
chr8	133634934	133637517	NM_001321963_intron_5_0_chr8_133634935_r	0	-
chr8	133637700	133644985	NM_001321963_intron_6_0_chr8_133637701_r	0	-
chr8	133645209	133650180	NM_001321963_intron_7_0_chr8_133645210_r	0	-
chr8	133650353	133669075	NM_001321963_intron_8_0_chr8_133650354_r	0	-
chr8	133669153	133673705	NM_001321963_intron_9_0_chr8_133669154_r	0	-
chr8	133673873	133687169	NM_001321963_intron_10_0_chr8_133673874_r	0	-
chr8	133584728	133595940	NR_135909_intron_0_0_chr8_133584729_r	0	-
chr8	133596022	133622407	NR_135909_intron_1_0_chr8_133596023_r	0	-
chr8	133622507	133623539	NR_135909_intron_2_0_chr8_133622508_r	0	-
chr8	133623609	133627283	NR_135909_intron_3_0_chr8_133623610_r	0	-
chr8	133627343	133634856	NR_135909_intron_4_0_chr8_133627344_r	0	-
chr8	133634934	133637517	NR_135909_intron_5_0_chr8_133634935_r	0	-
chr8	133637700	133650180	NR_135909_intron_6_0_chr8_133637701_r	0	-
chr8	133650353	133669075	NR_135909_intron_7_0_chr8_133650354_r	0	-
chr8	133669153	133673705	NR_135909_intron_8_0_chr8_133669154_r	0	-
chr8	133673873	133687519	NR_135909_intron_9_0_chr8_133673874_r	0	-
chr8	133584728	133595940	NR_135908_intron_0_0_chr8_133584729_r	0	-
chr8	133596022	133622407	NR_135908_intron_1_0_chr8_133596023_r	0	-
chr8	133622507	133623539	NR_135908_intron_2_0_chr8_133622508_r	0	-
chr8	133623609	133634856	NR_135908_intron_3_0_chr8_133623610_r	0	-
chr8	133634934	133637517	NR_135908_intron_4_0_chr8_133634935_r	0	-
chr8	133637700	133650180	NR_135908_intron_5_0_chr8_133637701_r	0	-
chr8	133650353	133687729	NR_135908_intron_6_0_chr8_133650354_r	0	-
chr8	133584728	133595940	NR_135907_intron_0_0_chr8_133584729_r	0	-
chr8	133596022	133622407	NR_135907_intron_1_0_chr8_133596023_r	0	-
chr8	133622507	133623539	NR_135907_intron_2_0_chr8_133622508_r	0	-
chr8	133623609	133627283	NR_135907_intron_3_0_chr8_133623610_r	0	-
chr8	133627343	133634856	NR_135907_intron_4_0_chr8_133627344_r	0	-
chr8	133634934	133637517	NR_135907_intron_5_0_chr8_133634935_r	0	-
chr8	133637700	133650180	NR_135907_intron_6_0_chr8_133637701_r	0	-
chr8	133650353	133669075	NR_135907_intron_7_0_chr8_133650354_r	0	-
chr8	133669153	133673705	NR_135907_intron_8_0_chr8_133669154_r	0	-
chr8	133673873	133687729	NR_135907_intron_9_0_chr8_133673874_r	0	-
chr8	133584728	133595940	NR_135906_intron_0_0_chr8_133584729_r	0	-
chr8	133596022	133622407	NR_135906_intron_1_0_chr8_133596023_r	0	-
chr8	133622507	133623539	NR_135906_intron_2_0_chr8_133622508_r	0	-
chr8	133623609	133627283	NR_135906_intron_3_0_chr8_133623610_r	0	-
chr8	133627343	133634856	NR_135906_intron_4_0_chr8_133627344_r	0	-
chr8	133634934	133637517	NR_135906_intron_5_0_chr8_133634935_r	0	-
chr8	133637700	133650180	NR_135906_intron_6_0_chr8_133637701_r	0	-
chr8	133650353	133687729	NR_135906_intron_7_0_chr8_133650354_r	0	-
chr8	133584728	133590654	NR_073525_intron_0_0_chr8_133584729_r	0	-
chr8	133590763	133595940	NR_073525_intron_1_0_chr8_133590764_r	0	-
chr8	133596022	133622407	NR_073525_intron_2_0_chr8_133596023_r	0	-
chr8	133622498	133623539	NR_073525_intron_3_0_chr8_133622499_r	0	-
chr8	133623609	133627283	NR_073525_intron_4_0_chr8_133623610_r	0	-
chr8	133627343	133634856	NR_073525_intron_5_0_chr8_133627344_r	0	-
chr8	133634934	133637517	NR_073525_intron_6_0_chr8_133634935_r	0	-
chr8	133637700	133644985	NR_073525_intron_7_0_chr8_133637701_r	0	-
chr8	133645209	133650180	NR_073525_intron_8_0_chr8_133645210_r	0	-
chr8	133650353	133669075	NR_073525_intron_9_0_chr8_133650354_r	0	-
chr8	133669153	133673705	NR_073525_intron_10_0_chr8_133669154_r	0	-
chr8	133673873	133687729	NR_073525_intron_11_0_chr8_133673874_r	0	-
chr8	133584728	133595940	NM_001321961_intron_0_0_chr8_133584729_r	0	-
chr8	133596022	133622407	NM_001321961_intron_1_0_chr8_133596023_r	0	-
chr8	133622507	133623539	NM_001321961_intron_2_0_chr8_133622508_r	0	-
chr8	133623609	133634856	NM_001321961_intron_3_0_chr8_133623610_r	0	-
chr8	133634934	133637517	NM_001321961_intron_4_0_chr8_133634935_r	0	-
chr8	133637700	133644985	NM_001321961_intron_5_0_chr8_133637701_r	0	-
chr8	133645209	133650180	NM_001321961_intron_6_0_chr8_133645210_r	0	-
chr8	133650353	133669075	NM_001321961_intron_7_0_chr8_133650354_r	0	-
chr8	133669153	133673705	NM_001321961_intron_8_0_chr8_133669154_r	0	-
chr8	133673873	133687729	NM_001321961_intron_9_0_chr8_133673874_r	0	-
chr8	133584728	133595940	NM_001321966_intron_0_0_chr8_133584729_r	0	-
chr8	133596022	133622407	NM_001321966_intron_1_0_chr8_133596023_r	0	-
chr8	133622507	133623539	NM_001321966_intron_2_0_chr8_133622508_r	0	-
chr8	133623609	133634856	NM_001321966_intron_3_0_chr8_133623610_r	0	-
chr8	133634934	133637517	NM_001321966_intron_4_0_chr8_133634935_r	0	-
chr8	133637700	133644985	NM_001321966_intron_5_0_chr8_133637701_r	0	-
chr8	133645209	133650180	NM_001321966_intron_6_0_chr8_133645210_r	0	-
chr8	133650353	133669075	NM_001321966_intron_7_0_chr8_133650354_r	0	-
chr8	133669153	133673705	NM_001321966_intron_8_0_chr8_133669154_r	0	-
chr8	133673873	133687519	NM_001321966_intron_9_0_chr8_133673874_r	0	-
chr8	133584728	133595940	NM_012472_intron_0_0_chr8_133584729_r	0	-
chr8	133596022	133622407	NM_012472_intron_1_0_chr8_133596023_r	0	-
chr8	133622507	133623539	NM_012472_intron_2_0_chr8_133622508_r	0	-
chr8	133623609	133627283	NM_012472_intron_3_0_chr8_133623610_r	0	-
chr8	133627343	133634856	NM_012472_intron_4_0_chr8_133627344_r	0	-
chr8	133634934	133637517	NM_012472_intron_5_0_chr8_133634935_r	0	-
chr8	133637700	133644985	NM_012472_intron_6_0_chr8_133637701_r	0	-
chr8	133645209	133650180	NM_012472_intron_7_0_chr8_133645210_r	0	-
chr8	133650353	133669075	NM_012472_intron_8_0_chr8_133650354_r	0	-
chr8	133669153	133673705	NM_012472_intron_9_0_chr8_133669154_r	0	-
chr8	133673873	133687729	NM_012472_intron_10_0_chr8_133673874_r	0	-
chr8	133723228	133726240	NM_001145153_intron_0_0_chr8_133723229_r	0	-
chr8	133726298	133726399	NM_001145153_intron_1_0_chr8_133726299_r	0	-
chr8	133726461	133734285	NM_001145153_intron_2_0_chr8_133726462_r	0	-
chr8	133734361	133759187	NM_001145153_intron_3_0_chr8_133734362_r	0	-
chr8	133759360	133764030	NM_001145153_intron_4_0_chr8_133759361_r	0	-
chr8	133764243	133769479	NM_001145153_intron_5_0_chr8_133764244_r	0	-
chr8	133769540	133771085	NM_001145153_intron_6_0_chr8_133769541_r	0	-
chr8	133771161	133772721	NM_001145153_intron_7_0_chr8_133771162_r	0	-
chr8	133723228	133726240	NM_144649_intron_0_0_chr8_133723229_r	0	-
chr8	133726298	133726399	NM_144649_intron_1_0_chr8_133726299_r	0	-
chr8	133726461	133734285	NM_144649_intron_2_0_chr8_133726462_r	0	-
chr8	133734361	133740043	NM_144649_intron_3_0_chr8_133734362_r	0	-
chr8	133740232	133759187	NM_144649_intron_4_0_chr8_133740233_r	0	-
chr8	133759303	133764030	NM_144649_intron_5_0_chr8_133759304_r	0	-
chr8	133764243	133769479	NM_144649_intron_6_0_chr8_133764244_r	0	-
chr8	133769540	133771085	NM_144649_intron_7_0_chr8_133769541_r	0	-
chr8	133771161	133772721	NM_144649_intron_8_0_chr8_133771162_r	0	-
chr8	133723228	133726240	NM_001364885_intron_0_0_chr8_133723229_r	0	-
chr8	133726298	133726399	NM_001364885_intron_1_0_chr8_133726299_r	0	-
chr8	133726461	133734285	NM_001364885_intron_2_0_chr8_133726462_r	0	-
chr8	133734361	133740043	NM_001364885_intron_3_0_chr8_133734362_r	0	-
chr8	133740229	133759187	NM_001364885_intron_4_0_chr8_133740230_r	0	-
chr8	133759360	133764030	NM_001364885_intron_5_0_chr8_133759361_r	0	-
chr8	133764243	133769479	NM_001364885_intron_6_0_chr8_133764244_r	0	-
chr8	133769540	133771085	NM_001364885_intron_7_0_chr8_133769541_r	0	-
chr8	133771161	133772721	NM_001364885_intron_8_0_chr8_133771162_r	0	-
chr8	134050982	134052242	NM_006748_intron_0_0_chr8_134050983_r	0	-
chr8	134052375	134057228	NM_006748_intron_1_0_chr8_134052376_r	0	-
chr8	134057360	134060074	NM_006748_intron_2_0_chr8_134057361_r	0	-
chr8	134060178	134062146	NM_006748_intron_3_0_chr8_134060179_r	0	-
chr8	134062233	134063060	NM_006748_intron_4_0_chr8_134062234_r	0	-
chr8	134063160	134072344	NM_006748_intron_5_0_chr8_134063161_r	0	-
chr8	134251362	134254265	NM_006096_intron_0_0_chr8_134251363_r	0	-
chr8	134254317	134256597	NM_006096_intron_1_0_chr8_134254318_r	0	-
chr8	134256633	134258858	NM_006096_intron_2_0_chr8_134256634_r	0	-
chr8	134258906	134260117	NM_006096_intron_3_0_chr8_134258907_r	0	-
chr8	134260169	134260957	NM_006096_intron_4_0_chr8_134260170_r	0	-
chr8	134261014	134262682	NM_006096_intron_5_0_chr8_134261015_r	0	-
chr8	134262786	134266781	NM_006096_intron_6_0_chr8_134262787_r	0	-
chr8	134266838	134269019	NM_006096_intron_7_0_chr8_134266839_r	0	-
chr8	134269106	134270608	NM_006096_intron_8_0_chr8_134269107_r	0	-
chr8	134270669	134271410	NM_006096_intron_9_0_chr8_134270670_r	0	-
chr8	134271473	134274289	NM_006096_intron_10_0_chr8_134271474_r	0	-
chr8	134274410	134276789	NM_006096_intron_11_0_chr8_134274411_r	0	-
chr8	134276895	134292474	NM_006096_intron_12_0_chr8_134276896_r	0	-
chr8	134292510	134296491	NM_006096_intron_13_0_chr8_134292511_r	0	-
chr8	134296572	134309376	NM_006096_intron_14_0_chr8_134296573_r	0	-
chr8	134251362	134254265	NM_001258432_intron_0_0_chr8_134251363_r	0	-
chr8	134254317	134256597	NM_001258432_intron_1_0_chr8_134254318_r	0	-
chr8	134256633	134258858	NM_001258432_intron_2_0_chr8_134256634_r	0	-
chr8	134258906	134260117	NM_001258432_intron_3_0_chr8_134258907_r	0	-
chr8	134260169	134260957	NM_001258432_intron_4_0_chr8_134260170_r	0	-
chr8	134261014	134262682	NM_001258432_intron_5_0_chr8_134261015_r	0	-
chr8	134262786	134266781	NM_001258432_intron_6_0_chr8_134262787_r	0	-
chr8	134266838	134269019	NM_001258432_intron_7_0_chr8_134266839_r	0	-
chr8	134269106	134270608	NM_001258432_intron_8_0_chr8_134269107_r	0	-
chr8	134270669	134271410	NM_001258432_intron_9_0_chr8_134270670_r	0	-
chr8	134271473	134274289	NM_001258432_intron_10_0_chr8_134271474_r	0	-
chr8	134274410	134276789	NM_001258432_intron_11_0_chr8_134274411_r	0	-
chr8	134276895	134309376	NM_001258432_intron_12_0_chr8_134276896_r	0	-
chr8	134251362	134254265	NM_001258433_intron_0_0_chr8_134251363_r	0	-
chr8	134254317	134256597	NM_001258433_intron_1_0_chr8_134254318_r	0	-
chr8	134256633	134258858	NM_001258433_intron_2_0_chr8_134256634_r	0	-
chr8	134258906	134260117	NM_001258433_intron_3_0_chr8_134258907_r	0	-
chr8	134260169	134260957	NM_001258433_intron_4_0_chr8_134260170_r	0	-
chr8	134261014	134262682	NM_001258433_intron_5_0_chr8_134261015_r	0	-
chr8	134262786	134266781	NM_001258433_intron_6_0_chr8_134262787_r	0	-
chr8	134266838	134269019	NM_001258433_intron_7_0_chr8_134266839_r	0	-
chr8	134269106	134270608	NM_001258433_intron_8_0_chr8_134269107_r	0	-
chr8	134270669	134271410	NM_001258433_intron_9_0_chr8_134270670_r	0	-
chr8	134271473	134274289	NM_001258433_intron_10_0_chr8_134271474_r	0	-
chr8	134274410	134292474	NM_001258433_intron_11_0_chr8_134274411_r	0	-
chr8	134292510	134296491	NM_001258433_intron_12_0_chr8_134292511_r	0	-
chr8	134296572	134309376	NM_001258433_intron_13_0_chr8_134296573_r	0	-
chr8	134251362	134254265	NM_001135242_intron_0_0_chr8_134251363_r	0	-
chr8	134254317	134256597	NM_001135242_intron_1_0_chr8_134254318_r	0	-
chr8	134256633	134258858	NM_001135242_intron_2_0_chr8_134256634_r	0	-
chr8	134258906	134260117	NM_001135242_intron_3_0_chr8_134258907_r	0	-
chr8	134260169	134260957	NM_001135242_intron_4_0_chr8_134260170_r	0	-
chr8	134261014	134262682	NM_001135242_intron_5_0_chr8_134261015_r	0	-
chr8	134262786	134266781	NM_001135242_intron_6_0_chr8_134262787_r	0	-
chr8	134266838	134269019	NM_001135242_intron_7_0_chr8_134266839_r	0	-
chr8	134269106	134270608	NM_001135242_intron_8_0_chr8_134269107_r	0	-
chr8	134270669	134271410	NM_001135242_intron_9_0_chr8_134270670_r	0	-
chr8	134271473	134274289	NM_001135242_intron_10_0_chr8_134271474_r	0	-
chr8	134274410	134276789	NM_001135242_intron_11_0_chr8_134274411_r	0	-
chr8	134276895	134292474	NM_001135242_intron_12_0_chr8_134276896_r	0	-
chr8	134292510	134296491	NM_001135242_intron_13_0_chr8_134292511_r	0	-
chr8	134296572	134308979	NM_001135242_intron_14_0_chr8_134296573_r	0	-
chr8	134676176	134676944	NR_134463_intron_0_0_chr8_134676177_r	0	-
chr8	134677218	134695457	NR_134463_intron_1_0_chr8_134677219_r	0	-
chr8	134695538	134696211	NR_134463_intron_2_0_chr8_134695539_r	0	-
chr8	134676176	134676944	NR_134462_intron_0_0_chr8_134676177_r	0	-
chr8	134677218	134696211	NR_134462_intron_1_0_chr8_134677219_r	0	-
chr8	134788634	134789212	NR_125422_intron_0_0_chr8_134788635_r	0	-
chr8	134789358	134789541	NR_125422_intron_1_0_chr8_134789359_r	0	-
chr8	134898783	134909798	NR_125424_intron_0_0_chr8_134898784_f	0	+
chr8	134909931	134910280	NR_125424_intron_1_0_chr8_134909932_f	0	+
chr8	134910459	134914425	NR_125424_intron_2_0_chr8_134910460_f	0	+
chr8	135610818	135612498	NR_002438_intron_0_0_chr8_135610819_f	0	+
chr8	135863873	135893426	NR_125427_intron_0_0_chr8_135863874_f	0	+
chr8	135893523	135893839	NR_125427_intron_1_0_chr8_135893524_f	0	+
chr8	135850552	135854467	NR_126028_intron_0_0_chr8_135850553_f	0	+
chr8	135854561	135854696	NR_126028_intron_1_0_chr8_135854562_f	0	+
chr8	136246757	136303418	NR_120396_intron_0_0_chr8_136246758_f	0	+
chr8	136303595	136306000	NR_120396_intron_1_0_chr8_136303596_f	0	+
chr8	136306113	136308739	NR_120396_intron_2_0_chr8_136306114_f	0	+
chr8	136308995	136311669	NR_120396_intron_3_0_chr8_136308996_f	0	+
chr8	136246757	136300338	NR_120395_intron_0_0_chr8_136246758_f	0	+
chr8	136300355	136303418	NR_120395_intron_1_0_chr8_136300356_f	0	+
chr8	136303595	136306036	NR_120395_intron_2_0_chr8_136303596_f	0	+
chr8	136306113	136308739	NR_120395_intron_3_0_chr8_136306114_f	0	+
chr8	136308995	136311669	NR_120395_intron_4_0_chr8_136308996_f	0	+
chr8	136246757	136300338	NR_026706_intron_0_0_chr8_136246758_f	0	+
chr8	136300355	136303418	NR_026706_intron_1_0_chr8_136300356_f	0	+
chr8	136303595	136306000	NR_026706_intron_2_0_chr8_136303596_f	0	+
chr8	136306113	136308739	NR_026706_intron_3_0_chr8_136306114_f	0	+
chr8	136308995	136311669	NR_026706_intron_4_0_chr8_136308996_f	0	+
chr8	138418958	138419273	NR_125428_intron_0_0_chr8_138418959_r	0	-
chr8	138419395	138425578	NR_125428_intron_1_0_chr8_138419396_r	0	-
chr8	141521745	141525224	NR_023360_intron_0_0_chr8_141521746_f	0	+
chr8	141521745	141524467	NM_017444_intron_0_0_chr8_141521746_f	0	+
chr8	141524594	141525224	NM_017444_intron_1_0_chr8_141524595_f	0	+
chr8	141522124	141524467	NR_040712_intron_0_0_chr8_141522125_f	0	+
chr8	141524594	141525224	NR_040712_intron_1_0_chr8_141524595_f	0	+
chr8	142138908	142146607	NM_001362798_intron_0_0_chr8_142138909_f	0	+
chr8	142146890	142148120	NM_001362798_intron_1_0_chr8_142146891_f	0	+
chr8	142148236	142151301	NM_001362798_intron_2_0_chr8_142148237_f	0	+
chr8	142151423	142154246	NM_001362798_intron_3_0_chr8_142151424_f	0	+
chr8	142154358	142160932	NM_001362798_intron_4_0_chr8_142154359_f	0	+
chr8	142161052	142161717	NM_001362798_intron_5_0_chr8_142161053_f	0	+
chr8	142161936	142165947	NM_001362798_intron_6_0_chr8_142161937_f	0	+
chr8	142166069	142170730	NM_001362798_intron_7_0_chr8_142166070_f	0	+
chr8	142170886	142173431	NM_001362798_intron_8_0_chr8_142170887_f	0	+
chr8	142173528	142175284	NM_001362798_intron_9_0_chr8_142173529_f	0	+
chr8	142175388	142176288	NM_001362798_intron_10_0_chr8_142175389_f	0	+
chr8	142176488	142178102	NM_001362798_intron_11_0_chr8_142176489_f	0	+
chr8	142178624	142185298	NM_001362798_intron_12_0_chr8_142178625_f	0	+
chr8	142185558	142186689	NM_001362798_intron_13_0_chr8_142185559_f	0	+
chr8	142186860	142188165	NM_001362798_intron_14_0_chr8_142186861_f	0	+
chr8	142188295	142190845	NM_001362798_intron_15_0_chr8_142188296_f	0	+
chr8	142190953	142195237	NM_001362798_intron_16_0_chr8_142190954_f	0	+
chr8	142195377	142199084	NM_001362798_intron_17_0_chr8_142195378_f	0	+
chr8	142199245	142200382	NM_001362798_intron_18_0_chr8_142199246_f	0	+
chr8	142200516	142202429	NM_001362798_intron_19_0_chr8_142200517_f	0	+
chr8	142202548	142202624	NM_001362798_intron_20_0_chr8_142202549_f	0	+
chr8	142138908	142146656	NM_014957_intron_0_0_chr8_142138909_f	0	+
chr8	142146890	142148120	NM_014957_intron_1_0_chr8_142146891_f	0	+
chr8	142148236	142151301	NM_014957_intron_2_0_chr8_142148237_f	0	+
chr8	142151423	142154246	NM_014957_intron_3_0_chr8_142151424_f	0	+
chr8	142154358	142160932	NM_014957_intron_4_0_chr8_142154359_f	0	+
chr8	142161052	142161717	NM_014957_intron_5_0_chr8_142161053_f	0	+
chr8	142161936	142165947	NM_014957_intron_6_0_chr8_142161937_f	0	+
chr8	142166069	142170730	NM_014957_intron_7_0_chr8_142166070_f	0	+
chr8	142170886	142173431	NM_014957_intron_8_0_chr8_142170887_f	0	+
chr8	142173528	142175284	NM_014957_intron_9_0_chr8_142173529_f	0	+
chr8	142175388	142176288	NM_014957_intron_10_0_chr8_142175389_f	0	+
chr8	142176488	142178102	NM_014957_intron_11_0_chr8_142176489_f	0	+
chr8	142178624	142185298	NM_014957_intron_12_0_chr8_142178625_f	0	+
chr8	142185558	142186689	NM_014957_intron_13_0_chr8_142185559_f	0	+
chr8	142186860	142188165	NM_014957_intron_14_0_chr8_142186861_f	0	+
chr8	142188295	142190845	NM_014957_intron_15_0_chr8_142188296_f	0	+
chr8	142190953	142195237	NM_014957_intron_16_0_chr8_142190954_f	0	+
chr8	142195377	142199084	NM_014957_intron_17_0_chr8_142195378_f	0	+
chr8	142199245	142200382	NM_014957_intron_18_0_chr8_142199246_f	0	+
chr8	142200516	142202429	NM_014957_intron_19_0_chr8_142200517_f	0	+
chr8	142202548	142202624	NM_014957_intron_20_0_chr8_142202549_f	0	+
chr8	142202762	142204131	NM_014957_intron_21_0_chr8_142202763_f	0	+
chr8	142138908	142146607	NM_001352891_intron_0_0_chr8_142138909_f	0	+
chr8	142146890	142148120	NM_001352891_intron_1_0_chr8_142146891_f	0	+
chr8	142148232	142151301	NM_001352891_intron_2_0_chr8_142148233_f	0	+
chr8	142151423	142152398	NM_001352891_intron_3_0_chr8_142151424_f	0	+
chr8	142138908	142146607	NR_148197_intron_0_0_chr8_142138909_f	0	+
chr8	142146890	142148120	NR_148197_intron_1_0_chr8_142146891_f	0	+
chr8	142148236	142151301	NR_148197_intron_2_0_chr8_142148237_f	0	+
chr8	142151423	142154246	NR_148197_intron_3_0_chr8_142151424_f	0	+
chr8	142154358	142160932	NR_148197_intron_4_0_chr8_142154359_f	0	+
chr8	142161052	142161717	NR_148197_intron_5_0_chr8_142161053_f	0	+
chr8	142161936	142165947	NR_148197_intron_6_0_chr8_142161937_f	0	+
chr8	142166069	142170730	NR_148197_intron_7_0_chr8_142166070_f	0	+
chr8	142170886	142173431	NR_148197_intron_8_0_chr8_142170887_f	0	+
chr8	142173528	142175284	NR_148197_intron_9_0_chr8_142173529_f	0	+
chr8	142175388	142176288	NR_148197_intron_10_0_chr8_142175389_f	0	+
chr8	142176488	142178102	NR_148197_intron_11_0_chr8_142176489_f	0	+
chr8	142178624	142183425	NR_148197_intron_12_0_chr8_142178625_f	0	+
chr8	142183840	142185298	NR_148197_intron_13_0_chr8_142183841_f	0	+
chr8	142185558	142186689	NR_148197_intron_14_0_chr8_142185559_f	0	+
chr8	142186860	142188165	NR_148197_intron_15_0_chr8_142186861_f	0	+
chr8	142188295	142190845	NR_148197_intron_16_0_chr8_142188296_f	0	+
chr8	142190953	142195237	NR_148197_intron_17_0_chr8_142190954_f	0	+
chr8	142195377	142199084	NR_148197_intron_18_0_chr8_142195378_f	0	+
chr8	142199245	142200382	NR_148197_intron_19_0_chr8_142199246_f	0	+
chr8	142200516	142202429	NR_148197_intron_20_0_chr8_142200517_f	0	+
chr8	142202548	142202624	NR_148197_intron_21_0_chr8_142202549_f	0	+
chr8	142202762	142204131	NR_148197_intron_22_0_chr8_142202763_f	0	+
chr8	142138908	142146607	NM_001352890_intron_0_0_chr8_142138909_f	0	+
chr8	142146890	142148120	NM_001352890_intron_1_0_chr8_142146891_f	0	+
chr8	142148236	142151301	NM_001352890_intron_2_0_chr8_142148237_f	0	+
chr8	142151423	142154246	NM_001352890_intron_3_0_chr8_142151424_f	0	+
chr8	142154358	142160932	NM_001352890_intron_4_0_chr8_142154359_f	0	+
chr8	142161052	142161717	NM_001352890_intron_5_0_chr8_142161053_f	0	+
chr8	142161936	142165947	NM_001352890_intron_6_0_chr8_142161937_f	0	+
chr8	142166069	142170730	NM_001352890_intron_7_0_chr8_142166070_f	0	+
chr8	142170886	142173431	NM_001352890_intron_8_0_chr8_142170887_f	0	+
chr8	142173528	142175284	NM_001352890_intron_9_0_chr8_142173529_f	0	+
chr8	142175388	142176288	NM_001352890_intron_10_0_chr8_142175389_f	0	+
chr8	142176488	142178102	NM_001352890_intron_11_0_chr8_142176489_f	0	+
chr8	142178624	142185298	NM_001352890_intron_12_0_chr8_142178625_f	0	+
chr8	142185558	142186689	NM_001352890_intron_13_0_chr8_142185559_f	0	+
chr8	142186860	142188165	NM_001352890_intron_14_0_chr8_142186861_f	0	+
chr8	142188295	142190845	NM_001352890_intron_15_0_chr8_142188296_f	0	+
chr8	142190953	142195237	NM_001352890_intron_16_0_chr8_142190954_f	0	+
chr8	142195377	142199084	NM_001352890_intron_17_0_chr8_142195378_f	0	+
chr8	142199245	142200382	NM_001352890_intron_18_0_chr8_142199246_f	0	+
chr8	142200516	142202429	NM_001352890_intron_19_0_chr8_142200517_f	0	+
chr8	142202548	142202624	NM_001352890_intron_20_0_chr8_142202549_f	0	+
chr8	142202762	142204131	NM_001352890_intron_21_0_chr8_142202763_f	0	+
chr8	142221796	142222295	NM_001286646_intron_0_0_chr8_142221797_r	0	-
chr8	142222655	142225857	NM_001286646_intron_1_0_chr8_142222656_r	0	-
chr8	142226069	142227188	NM_001286646_intron_2_0_chr8_142226070_r	0	-
chr8	142227288	142228109	NM_001286646_intron_3_0_chr8_142227289_r	0	-
chr8	142229128	142229748	NM_001286646_intron_4_0_chr8_142229129_r	0	-
chr8	142229928	142231675	NM_001286646_intron_5_0_chr8_142229929_r	0	-
chr8	142231864	142264087	NM_001286646_intron_6_0_chr8_142231865_r	0	-
chr8	142222655	142225857	NM_001286648_intron_0_0_chr8_142222656_r	0	-
chr8	142226069	142227188	NM_001286648_intron_1_0_chr8_142226070_r	0	-
chr8	142227288	142228109	NM_001286648_intron_2_0_chr8_142227289_r	0	-
chr8	142229128	142229748	NM_001286648_intron_3_0_chr8_142229129_r	0	-
chr8	142229928	142231675	NM_001286648_intron_4_0_chr8_142229929_r	0	-
chr8	142231864	142238277	NM_001286648_intron_5_0_chr8_142231865_r	0	-
chr8	142264870	142266539	NM_001317971_intron_0_0_chr8_142264871_f	0	+
chr8	142221796	142222302	NM_001080431_intron_0_0_chr8_142221797_r	0	-
chr8	142222655	142225857	NM_001080431_intron_1_0_chr8_142222656_r	0	-
chr8	142226069	142227188	NM_001080431_intron_2_0_chr8_142226070_r	0	-
chr8	142227288	142228109	NM_001080431_intron_3_0_chr8_142227289_r	0	-
chr8	142229128	142229748	NM_001080431_intron_4_0_chr8_142229129_r	0	-
chr8	142229928	142231675	NM_001080431_intron_5_0_chr8_142229929_r	0	-
chr8	142231864	142238277	NM_001080431_intron_6_0_chr8_142231865_r	0	-
chr8	142368047	142377300	NM_005293_intron_0_0_chr8_142368048_r	0	-
chr8	142432445	142435147	NM_007079_intron_0_0_chr8_142432446_f	0	+
chr8	142435240	142437038	NM_007079_intron_1_0_chr8_142435241_f	0	+
chr8	142437169	142441026	NM_007079_intron_2_0_chr8_142437170_f	0	+
chr8	142432445	142435147	NM_032611_intron_0_0_chr8_142432446_f	0	+
chr8	142435240	142437038	NM_032611_intron_1_0_chr8_142435241_f	0	+
chr8	142437169	142437849	NM_032611_intron_2_0_chr8_142437170_f	0	+
chr8	142437924	142441026	NM_032611_intron_3_0_chr8_142437925_f	0	+
chr8	142350771	142352439	NR_024441_intron_0_0_chr8_142350772_f	0	+
chr8	142352575	142353056	NR_024441_intron_1_0_chr8_142352576_f	0	+
chr8	142353314	142354442	NR_024441_intron_2_0_chr8_142353315_f	0	+
chr8	143279817	143288045	NR_024378_intron_0_0_chr8_143279818_f	0	+
chr8	143288236	143289610	NR_024378_intron_1_0_chr8_143288237_f	0	+
chr8	143546343	143556834	NM_001702_intron_0_0_chr8_143546344_f	0	+
chr8	143556996	143557945	NM_001702_intron_1_0_chr8_143556997_f	0	+
chr8	143558056	143558474	NM_001702_intron_2_0_chr8_143558057_f	0	+
chr8	143558639	143558745	NM_001702_intron_3_0_chr8_143558640_f	0	+
chr8	143558910	143559547	NM_001702_intron_4_0_chr8_143558911_f	0	+
chr8	143559721	143560683	NM_001702_intron_5_0_chr8_143559722_f	0	+
chr8	143560848	143561053	NM_001702_intron_6_0_chr8_143560849_f	0	+
chr8	143561155	143562614	NM_001702_intron_7_0_chr8_143561156_f	0	+
chr8	143562721	143562877	NM_001702_intron_8_0_chr8_143562722_f	0	+
chr8	143563072	143565337	NM_001702_intron_9_0_chr8_143563073_f	0	+
chr8	143565406	143566016	NM_001702_intron_10_0_chr8_143565407_f	0	+
chr8	143566125	143569724	NM_001702_intron_11_0_chr8_143566126_f	0	+
chr8	143569868	143570395	NM_001702_intron_12_0_chr8_143569869_f	0	+
chr8	143570471	143570696	NM_001702_intron_13_0_chr8_143570472_f	0	+
chr8	143570799	143572132	NM_001702_intron_14_0_chr8_143570800_f	0	+
chr8	143572176	143592292	NM_001702_intron_15_0_chr8_143572177_f	0	+
chr8	143592434	143599498	NM_001702_intron_16_0_chr8_143592435_f	0	+
chr8	143599602	143602183	NM_001702_intron_17_0_chr8_143599603_f	0	+
chr8	143602286	143603325	NM_001702_intron_18_0_chr8_143602287_f	0	+
chr8	143603476	143604001	NM_001702_intron_19_0_chr8_143603477_f	0	+
chr8	143604071	143605598	NM_001702_intron_20_0_chr8_143604072_f	0	+
chr8	143605665	143607902	NM_001702_intron_21_0_chr8_143605666_f	0	+
chr8	143607988	143614655	NM_001702_intron_22_0_chr8_143607989_f	0	+
chr8	143614827	143618347	NM_001702_intron_23_0_chr8_143614828_f	0	+
chr8	143618443	143620734	NM_001702_intron_24_0_chr8_143618444_f	0	+
chr8	143620774	143623301	NM_001702_intron_25_0_chr8_143620775_f	0	+
chr8	143624008	143624763	NM_001702_intron_26_0_chr8_143624009_f	0	+
chr8	143624799	143624961	NM_001702_intron_27_0_chr8_143624800_f	0	+
chr8	143625069	143625580	NM_001702_intron_28_0_chr8_143625070_f	0	+
chr8	143739494	143740233	NM_001279352_intron_0_0_chr8_143739495_r	0	-
chr8	143740356	143745894	NM_001279352_intron_1_0_chr8_143740357_r	0	-
chr8	143746087	143746089	NM_001279352_intron_2_0_chr8_143746088_r	0	-
chr8	143747939	143751349	NM_001279352_intron_3_0_chr8_143747940_r	0	-
chr8	143782048	143783017	NM_001160355_intron_0_0_chr8_143782049_f	0	+
chr8	143783131	143784540	NM_001160355_intron_1_0_chr8_143783132_f	0	+
chr8	143761981	143762744	NM_005672_intron_0_0_chr8_143761982_f	0	+
chr8	143762852	143763338	NM_005672_intron_1_0_chr8_143762853_f	0	+
chr8	143746087	143746089	NM_003724_intron_0_0_chr8_143746088_r	0	-
chr8	143747939	143751349	NM_003724_intron_1_0_chr8_143747940_r	0	-
chr8	143782048	143783017	NM_017527_intron_0_0_chr8_143782049_f	0	+
chr8	143783131	143784508	NM_017527_intron_1_0_chr8_143783132_f	0	+
chr8	143751986	143762744	NR_033343_intron_0_0_chr8_143751987_f	0	+
chr8	143762852	143763338	NR_033343_intron_1_0_chr8_143762853_f	0	+
chr8	143720241	143721815	NR_134305_intron_0_0_chr8_143720242_f	0	+
chr8	143693218	143693468	NM_015193_intron_0_0_chr8_143693219_r	0	-
chr8	143693613	143693844	NM_015193_intron_1_0_chr8_143693614_r	0	-
chr8	143740356	143745894	NM_001077527_intron_0_0_chr8_143740357_r	0	-
chr8	143746087	143746089	NM_001077527_intron_1_0_chr8_143746088_r	0	-
chr8	143747939	143751349	NM_001077527_intron_2_0_chr8_143747940_r	0	-
chr8	143782048	143783017	NM_001160354_intron_0_0_chr8_143782049_f	0	+
chr8	143783131	143784261	NM_001160354_intron_1_0_chr8_143783132_f	0	+
chr8	143856781	143857010	NM_177477_intron_0_0_chr8_143856782_r	0	-
chr8	143857112	143857323	NM_177477_intron_1_0_chr8_143857113_r	0	-
chr8	143857537	143858521	NM_177477_intron_2_0_chr8_143857538_r	0	-
chr8	143856781	143857010	NM_177457_intron_0_0_chr8_143856782_r	0	-
chr8	143857112	143857323	NM_177457_intron_1_0_chr8_143857113_r	0	-
chr8	143857537	143859174	NM_177457_intron_2_0_chr8_143857538_r	0	-
chr8	143846005	143846453	NM_001356372_intron_0_0_chr8_143846006_r	0	-
chr8	143846558	143851172	NM_001356372_intron_1_0_chr8_143846559_r	0	-
chr8	143866872	143867004	NM_003695_intron_0_0_chr8_143866873_r	0	-
chr8	143867103	143867880	NM_003695_intron_1_0_chr8_143867104_r	0	-
chr8	143809118	143816743	NM_001363000_intron_0_0_chr8_143809119_f	0	+
chr8	143856781	143857010	NM_001356370_intron_0_0_chr8_143856782_r	0	-
chr8	143857112	143857323	NM_001356370_intron_1_0_chr8_143857113_r	0	-
chr8	143857537	143857859	NM_001356370_intron_2_0_chr8_143857538_r	0	-
chr8	143846159	143846453	NM_023946_intron_0_0_chr8_143846160_r	0	-
chr8	143846558	143857010	NM_023946_intron_1_0_chr8_143846559_r	0	-
chr8	143857112	143857323	NM_023946_intron_2_0_chr8_143857113_r	0	-
chr8	143857537	143859174	NM_023946_intron_3_0_chr8_143857538_r	0	-
chr8	143856781	143857010	NM_177476_intron_0_0_chr8_143856782_r	0	-
chr8	143857112	143857323	NM_177476_intron_1_0_chr8_143857113_r	0	-
chr8	143857537	143858329	NM_177476_intron_2_0_chr8_143857538_r	0	-
chr8	143846159	143846453	NM_177458_intron_0_0_chr8_143846160_r	0	-
chr8	143846558	143851172	NM_177458_intron_1_0_chr8_143846559_r	0	-
chr8	143822694	143823220	NM_020427_intron_0_0_chr8_143822695_r	0	-
chr8	143823340	143823745	NM_020427_intron_1_0_chr8_143823341_r	0	-
chr8	143809277	143810378	NR_156431_intron_0_0_chr8_143809278_f	0	+
chr8	143810908	143816743	NR_156431_intron_1_0_chr8_143810909_f	0	+
chr8	143831900	143832468	NM_205545_intron_0_0_chr8_143831901_r	0	-
chr8	143832588	143833811	NM_205545_intron_1_0_chr8_143832589_r	0	-
chr8	143809277	143816743	NM_016647_intron_0_0_chr8_143809278_f	0	+
chr8	143955902	143956649	NM_001026213_intron_0_0_chr8_143955903_r	0	-
chr8	143956728	143957127	NM_001026213_intron_1_0_chr8_143956729_r	0	-
chr8	143957294	143957656	NM_001026213_intron_2_0_chr8_143957295_r	0	-
chr8	143957811	143958097	NM_001026213_intron_3_0_chr8_143957812_r	0	-
chr8	143958301	143958438	NM_001026213_intron_4_0_chr8_143958302_r	0	-
chr8	143958638	143960447	NM_001026213_intron_5_0_chr8_143958639_r	0	-
chr8	143960603	143960990	NM_001026213_intron_6_0_chr8_143960604_r	0	-
chr8	143993509	143993945	NM_000498_intron_0_0_chr8_143993510_r	0	-
chr8	143994143	143994222	NM_000498_intron_1_0_chr8_143994144_r	0	-
chr8	143994301	143994700	NM_000498_intron_2_0_chr8_143994302_r	0	-
chr8	143994867	143995679	NM_000498_intron_3_0_chr8_143994868_r	0	-
chr8	143995834	143996120	NM_000498_intron_4_0_chr8_143995835_r	0	-
chr8	143996324	143996461	NM_000498_intron_5_0_chr8_143996325_r	0	-
chr8	143996661	143998474	NM_000498_intron_6_0_chr8_143996662_r	0	-
chr8	143998630	143999017	NM_000498_intron_7_0_chr8_143998631_r	0	-
chr8	143955902	143956372	NM_000497_intron_0_0_chr8_143955903_r	0	-
chr8	143956570	143956649	NM_000497_intron_1_0_chr8_143956571_r	0	-
chr8	143956728	143957127	NM_000497_intron_2_0_chr8_143956729_r	0	-
chr8	143957294	143957656	NM_000497_intron_3_0_chr8_143957295_r	0	-
chr8	143957811	143958097	NM_000497_intron_4_0_chr8_143957812_r	0	-
chr8	143958301	143958438	NM_000497_intron_5_0_chr8_143958302_r	0	-
chr8	143958638	143960447	NM_000497_intron_6_0_chr8_143958639_r	0	-
chr8	143960603	143960990	NM_000497_intron_7_0_chr8_143960604_r	0	-
chr8	144120986	144124594	NR_126399_intron_0_0_chr8_144120987_f	0	+
chr8	144124679	144126065	NR_126399_intron_1_0_chr8_144124680_f	0	+
chr8	144126234	144129095	NR_126399_intron_2_0_chr8_144126235_f	0	+
chr8	144129231	144130625	NR_126399_intron_3_0_chr8_144129232_f	0	+
chr8	144130715	144134642	NR_126399_intron_4_0_chr8_144130716_f	0	+
chr8	144063918	144099576	NR_026913_intron_0_0_chr8_144063919_r	0	-
chr8	144120986	144124374	NR_126398_intron_0_0_chr8_144120987_f	0	+
chr8	144124504	144124594	NR_126398_intron_1_0_chr8_144124505_f	0	+
chr8	144124679	144125590	NR_126398_intron_2_0_chr8_144124680_f	0	+
chr8	144125651	144126065	NR_126398_intron_3_0_chr8_144125652_f	0	+
chr8	144126234	144129095	NR_126398_intron_4_0_chr8_144126235_f	0	+
chr8	144129231	144130625	NR_126398_intron_5_0_chr8_144129232_f	0	+
chr8	144130715	144134642	NR_126398_intron_6_0_chr8_144130716_f	0	+
chr8	144100003	144102304	NM_001127213_intron_0_0_chr8_144100004_f	0	+
chr8	144102408	144102730	NM_001127213_intron_1_0_chr8_144102409_f	0	+
chr8	144102850	144102982	NM_001127213_intron_2_0_chr8_144102851_f	0	+
chr8	144100003	144102299	NM_002346_intron_0_0_chr8_144100004_f	0	+
chr8	144102408	144102730	NM_002346_intron_1_0_chr8_144102409_f	0	+
chr8	144102850	144102982	NM_002346_intron_2_0_chr8_144102851_f	0	+
chr8	144120986	144124374	NR_149322_intron_0_0_chr8_144120987_f	0	+
chr8	144124504	144124579	NR_149322_intron_1_0_chr8_144124505_f	0	+
chr8	144124679	144126065	NR_149322_intron_2_0_chr8_144124680_f	0	+
chr8	144126234	144130625	NR_149322_intron_3_0_chr8_144126235_f	0	+
chr8	144130715	144134642	NR_149322_intron_4_0_chr8_144130716_f	0	+
chr8	144239902	144240219	NM_002347_intron_0_0_chr8_144239903_r	0	-
chr8	144240339	144240998	NM_002347_intron_1_0_chr8_144240340_r	0	-
chr8	144241126	144241352	NM_002347_intron_2_0_chr8_144241127_r	0	-
chr8	144239902	144240219	NM_001135655_intron_0_0_chr8_144239903_r	0	-
chr8	144240339	144240998	NM_001135655_intron_1_0_chr8_144240340_r	0	-
chr8	144241126	144241614	NM_001135655_intron_2_0_chr8_144241127_r	0	-
chr8	144295194	144295696	NM_001301772_intron_0_0_chr8_144295195_f	0	+
chr8	144295825	144296887	NM_001301772_intron_1_0_chr8_144295826_f	0	+
chr8	144297001	144297133	NM_001301772_intron_2_0_chr8_144297002_f	0	+
chr8	144297213	144298884	NM_001301772_intron_3_0_chr8_144297214_f	0	+
chr8	144239902	144240219	NM_001130478_intron_0_0_chr8_144239903_r	0	-
chr8	144240339	144240998	NM_001130478_intron_1_0_chr8_144240340_r	0	-
chr8	144241126	144241614	NM_001130478_intron_2_0_chr8_144241127_r	0	-
chr8	144241684	144241962	NM_001130478_intron_3_0_chr8_144241685_r	0	-
chr8	144295194	144295696	NM_178172_intron_0_0_chr8_144295195_f	0	+
chr8	144295825	144296887	NM_178172_intron_1_0_chr8_144295826_f	0	+
chr8	144297001	144297133	NM_178172_intron_2_0_chr8_144297002_f	0	+
chr8	144373937	144375141	NM_030895_intron_0_0_chr8_144373938_f	0	+
chr8	144375235	144377909	NM_030895_intron_1_0_chr8_144375236_f	0	+
chr8	144391713	144392237	NM_052963_intron_0_0_chr8_144391714_r	0	-
chr8	144392387	144397896	NM_052963_intron_1_0_chr8_144392388_r	0	-
chr8	144397991	144398168	NM_052963_intron_2_0_chr8_144397992_r	0	-
chr8	144398296	144399892	NM_052963_intron_3_0_chr8_144398297_r	0	-
chr8	144400007	144400187	NM_052963_intron_4_0_chr8_144400008_r	0	-
chr8	144400256	144403370	NM_052963_intron_5_0_chr8_144400257_r	0	-
chr8	144403556	144406168	NM_052963_intron_6_0_chr8_144403557_r	0	-
chr8	144406312	144406654	NM_052963_intron_7_0_chr8_144406313_r	0	-
chr8	144406799	144407515	NM_052963_intron_8_0_chr8_144406800_r	0	-
chr8	144407703	144408391	NM_052963_intron_9_0_chr8_144407704_r	0	-
chr8	144408514	144411519	NM_052963_intron_10_0_chr8_144408515_r	0	-
chr8	144411641	144413393	NM_052963_intron_11_0_chr8_144411642_r	0	-
chr8	144413509	144416909	NM_052963_intron_12_0_chr8_144413510_r	0	-
chr8	144363167	144363651	NR_120683_intron_0_0_chr8_144363168_r	0	-
chr8	144362685	144363051	NR_120682_intron_0_0_chr8_144362686_r	0	-
chr8	144363167	144363651	NR_120682_intron_1_0_chr8_144363168_r	0	-
chr8	144349654	144351529	NM_138465_intron_0_0_chr8_144349655_f	0	+
chr8	144351690	144356873	NM_138465_intron_1_0_chr8_144351691_f	0	+
chr8	144356972	144358066	NM_138465_intron_2_0_chr8_144356973_f	0	+
chr8	144329919	144331859	NM_001271156_intron_0_0_chr8_144329920_f	0	+
chr8	144333510	144335057	NM_001271156_intron_1_0_chr8_144333511_f	0	+
chr8	144329312	144331859	NM_173832_intron_0_0_chr8_144329313_f	0	+
chr8	144333510	144341944	NM_173832_intron_1_0_chr8_144333511_f	0	+
chr8	144500089	144501144	NR_126358_intron_0_0_chr8_144500090_f	0	+
chr8	144451217	144457722	NM_052924_intron_0_0_chr8_144451218_f	0	+
chr8	144457838	144458694	NM_052924_intron_1_0_chr8_144457839_f	0	+
chr8	144458823	144459549	NM_052924_intron_2_0_chr8_144458824_f	0	+
chr8	144459625	144460438	NM_052924_intron_3_0_chr8_144459626_f	0	+
chr8	144460516	144460865	NM_052924_intron_4_0_chr8_144460517_f	0	+
chr8	144460990	144461081	NM_052924_intron_5_0_chr8_144460991_f	0	+
chr8	144461248	144461484	NM_052924_intron_6_0_chr8_144461249_f	0	+
chr8	144461678	144461998	NM_052924_intron_7_0_chr8_144461679_f	0	+
chr8	144462155	144462231	NM_052924_intron_8_0_chr8_144462156_f	0	+
chr8	144462345	144462758	NM_052924_intron_9_0_chr8_144462346_f	0	+
chr8	144462953	144463437	NM_052924_intron_10_0_chr8_144462954_f	0	+
chr8	144463514	144463741	NM_052924_intron_11_0_chr8_144463515_f	0	+
chr8	144463888	144463976	NM_052924_intron_12_0_chr8_144463889_f	0	+
chr8	144464138	144464605	NM_052924_intron_13_0_chr8_144464139_f	0	+
chr8	144662000	144662181	NM_001960_intron_0_0_chr8_144662001_r	0	-
chr8	144662376	144662675	NM_001960_intron_1_0_chr8_144662377_r	0	-
chr8	144662897	144663223	NM_001960_intron_2_0_chr8_144662898_r	0	-
chr8	144663324	144663398	NM_001960_intron_3_0_chr8_144663325_r	0	-
chr8	144663498	144668388	NM_001960_intron_4_0_chr8_144663499_r	0	-
chr8	144668460	144668898	NM_001960_intron_5_0_chr8_144668461_r	0	-
chr8	144669022	144679517	NM_001960_intron_6_0_chr8_144669023_r	0	-
chr8	144662000	144662181	NM_001130053_intron_0_0_chr8_144662001_r	0	-
chr8	144662376	144662675	NM_001130053_intron_1_0_chr8_144662377_r	0	-
chr8	144662897	144663223	NM_001130053_intron_2_0_chr8_144662898_r	0	-
chr8	144663324	144663398	NM_001130053_intron_3_0_chr8_144663325_r	0	-
chr8	144663498	144668388	NM_001130053_intron_4_0_chr8_144663499_r	0	-
chr8	144668460	144668898	NM_001130053_intron_5_0_chr8_144668461_r	0	-
chr8	144669022	144671160	NM_001130053_intron_6_0_chr8_144669023_r	0	-
chr8	144672251	144674816	NM_001130053_intron_7_0_chr8_144672252_r	0	-
chr8	144674830	144679517	NM_001130053_intron_8_0_chr8_144674831_r	0	-
chr8	144657070	144657155	NM_001363146_intron_0_0_chr8_144657071_r	0	-
chr8	144657263	144657360	NM_001363146_intron_1_0_chr8_144657264_r	0	-
chr8	144657515	144657592	NM_001363146_intron_2_0_chr8_144657516_r	0	-
chr8	144657695	144657791	NM_001363146_intron_3_0_chr8_144657696_r	0	-
chr8	144657872	144658247	NM_001363146_intron_4_0_chr8_144657873_r	0	-
chr8	144658332	144658601	NM_001363146_intron_5_0_chr8_144658333_r	0	-
chr8	144658742	144658815	NM_001363146_intron_6_0_chr8_144658743_r	0	-
chr8	144659012	144659438	NM_001363146_intron_7_0_chr8_144659013_r	0	-
chr8	144659569	144659826	NM_001363146_intron_8_0_chr8_144659570_r	0	-
chr8	144659909	144659985	NM_001363146_intron_9_0_chr8_144659910_r	0	-
chr8	144660113	144660262	NM_001363146_intron_10_0_chr8_144660114_r	0	-
chr8	144657070	144657155	NM_001363145_intron_0_0_chr8_144657071_r	0	-
chr8	144657263	144657360	NM_001363145_intron_1_0_chr8_144657264_r	0	-
chr8	144657515	144657592	NM_001363145_intron_2_0_chr8_144657516_r	0	-
chr8	144657695	144658247	NM_001363145_intron_3_0_chr8_144657696_r	0	-
chr8	144658332	144658601	NM_001363145_intron_4_0_chr8_144658333_r	0	-
chr8	144658742	144658815	NM_001363145_intron_5_0_chr8_144658743_r	0	-
chr8	144659012	144659231	NM_001363145_intron_6_0_chr8_144659013_r	0	-
chr8	144659347	144659438	NM_001363145_intron_7_0_chr8_144659348_r	0	-
chr8	144659569	144659826	NM_001363145_intron_8_0_chr8_144659570_r	0	-
chr8	144659909	144659985	NM_001363145_intron_9_0_chr8_144659910_r	0	-
chr8	144660113	144660262	NM_001363145_intron_10_0_chr8_144660114_r	0	-
chr8	144662000	144662181	NM_001130056_intron_0_0_chr8_144662001_r	0	-
chr8	144662376	144662675	NM_001130056_intron_1_0_chr8_144662377_r	0	-
chr8	144662897	144663223	NM_001130056_intron_2_0_chr8_144662898_r	0	-
chr8	144663324	144663398	NM_001130056_intron_3_0_chr8_144663325_r	0	-
chr8	144663498	144668898	NM_001130056_intron_4_0_chr8_144663499_r	0	-
chr8	144669022	144679517	NM_001130056_intron_5_0_chr8_144669023_r	0	-
chr8	144662000	144662181	NM_001289950_intron_0_0_chr8_144662001_r	0	-
chr8	144662376	144662675	NM_001289950_intron_1_0_chr8_144662377_r	0	-
chr8	144662897	144663223	NM_001289950_intron_2_0_chr8_144662898_r	0	-
chr8	144663324	144663398	NM_001289950_intron_3_0_chr8_144663325_r	0	-
chr8	144663498	144668388	NM_001289950_intron_4_0_chr8_144663499_r	0	-
chr8	144668460	144668898	NM_001289950_intron_5_0_chr8_144668461_r	0	-
chr8	144669019	144679517	NM_001289950_intron_6_0_chr8_144669020_r	0	-
chr8	144662000	144662181	NM_001130055_intron_0_0_chr8_144662001_r	0	-
chr8	144662376	144662675	NM_001130055_intron_1_0_chr8_144662377_r	0	-
chr8	144662897	144663223	NM_001130055_intron_2_0_chr8_144662898_r	0	-
chr8	144663324	144663398	NM_001130055_intron_3_0_chr8_144663325_r	0	-
chr8	144663498	144668388	NM_001130055_intron_4_0_chr8_144663499_r	0	-
chr8	144668460	144668898	NM_001130055_intron_5_0_chr8_144668461_r	0	-
chr8	144669019	144676062	NM_001130055_intron_6_0_chr8_144669020_r	0	-
chr8	144676241	144679517	NM_001130055_intron_7_0_chr8_144676242_r	0	-
chr8	144695135	144695365	NM_003313_intron_0_0_chr8_144695136_r	0	-
chr8	144695465	144695693	NM_003313_intron_1_0_chr8_144695466_r	0	-
chr8	144695773	144695920	NM_003313_intron_2_0_chr8_144695774_r	0	-
chr8	144695987	144696333	NM_003313_intron_3_0_chr8_144695988_r	0	-
chr8	144696398	144696489	NM_003313_intron_4_0_chr8_144696399_r	0	-
chr8	144696623	144696793	NM_003313_intron_5_0_chr8_144696624_r	0	-
chr8	144696867	144696956	NM_003313_intron_6_0_chr8_144696868_r	0	-
chr8	144697085	144698275	NM_003313_intron_7_0_chr8_144697086_r	0	-
chr8	144698390	144698736	NM_003313_intron_8_0_chr8_144698391_r	0	-
chr8	144698893	144699643	NM_003313_intron_9_0_chr8_144698894_r	0	-
chr8	144649635	144649780	NM_001100878_intron_0_0_chr8_144649636_r	0	-
chr8	144649846	144649955	NM_001100878_intron_1_0_chr8_144649847_r	0	-
chr8	144650058	144650311	NM_001100878_intron_2_0_chr8_144650059_r	0	-
chr8	144650431	144650721	NM_001100878_intron_3_0_chr8_144650432_r	0	-
chr8	144650889	144651610	NM_001100878_intron_4_0_chr8_144650890_r	0	-
chr8	144651784	144651866	NM_001100878_intron_5_0_chr8_144651785_r	0	-
chr8	144652010	144652120	NM_001100878_intron_6_0_chr8_144652011_r	0	-
chr8	144652235	144652412	NM_001100878_intron_7_0_chr8_144652236_r	0	-
chr8	144652550	144652642	NM_001100878_intron_8_0_chr8_144652551_r	0	-
chr8	144652827	144653046	NM_001100878_intron_9_0_chr8_144652828_r	0	-
chr8	144653164	144653836	NM_001100878_intron_10_0_chr8_144653165_r	0	-
chr8	144653991	144654202	NM_001100878_intron_11_0_chr8_144653992_r	0	-
chr8	144654355	144654590	NM_001100878_intron_12_0_chr8_144654356_r	0	-
chr8	144662000	144662181	NM_001317743_intron_0_0_chr8_144662001_r	0	-
chr8	144662376	144662675	NM_001317743_intron_1_0_chr8_144662377_r	0	-
chr8	144662897	144663223	NM_001317743_intron_2_0_chr8_144662898_r	0	-
chr8	144663324	144663398	NM_001317743_intron_3_0_chr8_144663325_r	0	-
chr8	144663498	144668898	NM_001317743_intron_4_0_chr8_144663499_r	0	-
chr8	144669019	144679517	NM_001317743_intron_5_0_chr8_144669020_r	0	-
chr8	144657070	144657155	NM_145201_intron_0_0_chr8_144657071_r	0	-
chr8	144657263	144657360	NM_145201_intron_1_0_chr8_144657264_r	0	-
chr8	144657515	144657592	NM_145201_intron_2_0_chr8_144657516_r	0	-
chr8	144657695	144657791	NM_145201_intron_3_0_chr8_144657696_r	0	-
chr8	144657872	144658247	NM_145201_intron_4_0_chr8_144657873_r	0	-
chr8	144658332	144658601	NM_145201_intron_5_0_chr8_144658333_r	0	-
chr8	144658742	144658815	NM_145201_intron_6_0_chr8_144658743_r	0	-
chr8	144659012	144659231	NM_145201_intron_7_0_chr8_144659013_r	0	-
chr8	144659347	144659438	NM_145201_intron_8_0_chr8_144659348_r	0	-
chr8	144659569	144659826	NM_145201_intron_9_0_chr8_144659570_r	0	-
chr8	144659909	144659985	NM_145201_intron_10_0_chr8_144659910_r	0	-
chr8	144660113	144660262	NM_145201_intron_11_0_chr8_144660114_r	0	-
chr8	144635930	144637228	NM_001166237_intron_0_0_chr8_144635931_f	0	+
chr8	144637366	144638103	NM_001166237_intron_1_0_chr8_144637367_f	0	+
chr8	144638200	144640531	NM_001166237_intron_2_0_chr8_144638201_f	0	+
chr8	144640621	144641501	NM_001166237_intron_3_0_chr8_144640622_f	0	+
chr8	144641722	144641946	NM_001166237_intron_4_0_chr8_144641723_f	0	+
chr8	144642139	144642772	NM_001166237_intron_5_0_chr8_144642140_f	0	+
chr8	144642941	144643171	NM_001166237_intron_6_0_chr8_144642942_f	0	+
chr8	144643274	144643539	NM_001166237_intron_7_0_chr8_144643275_f	0	+
chr8	144643593	144643911	NM_001166237_intron_8_0_chr8_144643594_f	0	+
chr8	144643998	144644128	NM_001166237_intron_9_0_chr8_144643999_f	0	+
chr8	144644301	144644378	NM_001166237_intron_10_0_chr8_144644302_f	0	+
chr8	144644520	144644617	NM_001166237_intron_11_0_chr8_144644521_f	0	+
chr8	144644691	144644831	NM_001166237_intron_12_0_chr8_144644692_f	0	+
chr8	144662000	144662181	NM_032378_intron_0_0_chr8_144662001_r	0	-
chr8	144662376	144662675	NM_032378_intron_1_0_chr8_144662377_r	0	-
chr8	144662897	144663223	NM_032378_intron_2_0_chr8_144662898_r	0	-
chr8	144663324	144663398	NM_032378_intron_3_0_chr8_144663325_r	0	-
chr8	144663498	144668388	NM_032378_intron_4_0_chr8_144663499_r	0	-
chr8	144668460	144668898	NM_032378_intron_5_0_chr8_144668461_r	0	-
chr8	144669022	144671160	NM_032378_intron_6_0_chr8_144669023_r	0	-
chr8	144672251	144672777	NM_032378_intron_7_0_chr8_144672252_r	0	-
chr8	144672908	144679517	NM_032378_intron_8_0_chr8_144672909_r	0	-
chr8	144695135	144695365	NM_001317783_intron_0_0_chr8_144695136_r	0	-
chr8	144695465	144695693	NM_001317783_intron_1_0_chr8_144695466_r	0	-
chr8	144695773	144695920	NM_001317783_intron_2_0_chr8_144695774_r	0	-
chr8	144695987	144696333	NM_001317783_intron_3_0_chr8_144695988_r	0	-
chr8	144696398	144696489	NM_001317783_intron_4_0_chr8_144696399_r	0	-
chr8	144696623	144696793	NM_001317783_intron_5_0_chr8_144696624_r	0	-
chr8	144696867	144696956	NM_001317783_intron_6_0_chr8_144696868_r	0	-
chr8	144697085	144698275	NM_001317783_intron_7_0_chr8_144697086_r	0	-
chr8	144698390	144698736	NM_001317783_intron_8_0_chr8_144698391_r	0	-
chr8	144698893	144699597	NM_001317783_intron_9_0_chr8_144698894_r	0	-
chr8	144662000	144662181	NM_001330646_intron_0_0_chr8_144662001_r	0	-
chr8	144662376	144662675	NM_001330646_intron_1_0_chr8_144662377_r	0	-
chr8	144662897	144663223	NM_001330646_intron_2_0_chr8_144662898_r	0	-
chr8	144663324	144663398	NM_001330646_intron_3_0_chr8_144663325_r	0	-
chr8	144663498	144668898	NM_001330646_intron_4_0_chr8_144663499_r	0	-
chr8	144669022	144679048	NM_001330646_intron_5_0_chr8_144669023_r	0	-
chr8	144662000	144662181	NM_001130057_intron_0_0_chr8_144662001_r	0	-
chr8	144662376	144662675	NM_001130057_intron_1_0_chr8_144662377_r	0	-
chr8	144662897	144663223	NM_001130057_intron_2_0_chr8_144662898_r	0	-
chr8	144663324	144663398	NM_001130057_intron_3_0_chr8_144663325_r	0	-
chr8	144663498	144668388	NM_001130057_intron_4_0_chr8_144663499_r	0	-
chr8	144668460	144668898	NM_001130057_intron_5_0_chr8_144668461_r	0	-
chr8	144669022	144679048	NM_001130057_intron_6_0_chr8_144669023_r	0	-
chr8	144662000	144662181	NM_001195203_intron_0_0_chr8_144662001_r	0	-
chr8	144662376	144662675	NM_001195203_intron_1_0_chr8_144662377_r	0	-
chr8	144662897	144663223	NM_001195203_intron_2_0_chr8_144662898_r	0	-
chr8	144663324	144663455	NM_001195203_intron_3_0_chr8_144663325_r	0	-
chr8	144663498	144668388	NM_001195203_intron_4_0_chr8_144663499_r	0	-
chr8	144668460	144668898	NM_001195203_intron_5_0_chr8_144668461_r	0	-
chr8	144669022	144679517	NM_001195203_intron_6_0_chr8_144669023_r	0	-
chr8	144657070	144657155	NM_001286829_intron_0_0_chr8_144657071_r	0	-
chr8	144657263	144657399	NM_001286829_intron_1_0_chr8_144657264_r	0	-
chr8	144657515	144657592	NM_001286829_intron_2_0_chr8_144657516_r	0	-
chr8	144657695	144657791	NM_001286829_intron_3_0_chr8_144657696_r	0	-
chr8	144657872	144658247	NM_001286829_intron_4_0_chr8_144657873_r	0	-
chr8	144658332	144658601	NM_001286829_intron_5_0_chr8_144658333_r	0	-
chr8	144658742	144658815	NM_001286829_intron_6_0_chr8_144658743_r	0	-
chr8	144659012	144659231	NM_001286829_intron_7_0_chr8_144659013_r	0	-
chr8	144659347	144659438	NM_001286829_intron_8_0_chr8_144659348_r	0	-
chr8	144659569	144659826	NM_001286829_intron_9_0_chr8_144659570_r	0	-
chr8	144659909	144659985	NM_001286829_intron_10_0_chr8_144659910_r	0	-
chr8	144660113	144660262	NM_001286829_intron_11_0_chr8_144660114_r	0	-
chr8	144640621	144641501	NM_024736_intron_0_0_chr8_144640622_f	0	+
chr8	144641722	144641946	NM_024736_intron_1_0_chr8_144641723_f	0	+
chr8	144642139	144642772	NM_024736_intron_2_0_chr8_144642140_f	0	+
chr8	144642941	144643171	NM_024736_intron_3_0_chr8_144642942_f	0	+
chr8	144643274	144643539	NM_024736_intron_4_0_chr8_144643275_f	0	+
chr8	144643593	144643911	NM_024736_intron_5_0_chr8_144643594_f	0	+
chr8	144643998	144644128	NM_024736_intron_6_0_chr8_144643999_f	0	+
chr8	144644301	144644378	NM_024736_intron_7_0_chr8_144644302_f	0	+
chr8	144644520	144644617	NM_024736_intron_8_0_chr8_144644521_f	0	+
chr8	144644691	144644831	NM_024736_intron_9_0_chr8_144644692_f	0	+
chr8	144688052	144688231	NM_001329866_intron_0_0_chr8_144688053_r	0	-
chr8	144688324	144688636	NM_001329866_intron_1_0_chr8_144688325_r	0	-
chr8	144688789	144689122	NM_001329866_intron_2_0_chr8_144688790_r	0	-
chr8	144689302	144690231	NM_001329866_intron_3_0_chr8_144689303_r	0	-
chr8	144690296	144691627	NM_001329866_intron_4_0_chr8_144690297_r	0	-
chr8	144688052	144688231	NR_138144_intron_0_0_chr8_144688053_r	0	-
chr8	144688324	144688636	NR_138144_intron_1_0_chr8_144688325_r	0	-
chr8	144688849	144689122	NR_138144_intron_2_0_chr8_144688850_r	0	-
chr8	144689302	144690231	NR_138144_intron_3_0_chr8_144689303_r	0	-
chr8	144690296	144690933	NR_138144_intron_4_0_chr8_144690297_r	0	-
chr8	144691046	144691627	NR_138144_intron_5_0_chr8_144691047_r	0	-
chr8	144688052	144688231	NM_023078_intron_0_0_chr8_144688053_r	0	-
chr8	144688324	144688636	NM_023078_intron_1_0_chr8_144688325_r	0	-
chr8	144688849	144689122	NM_023078_intron_2_0_chr8_144688850_r	0	-
chr8	144689302	144690231	NM_023078_intron_3_0_chr8_144689303_r	0	-
chr8	144690296	144691627	NM_023078_intron_4_0_chr8_144690297_r	0	-
chr8	144766712	144772226	NR_110190_intron_0_0_chr8_144766713_f	0	+
chr8	144772293	144773242	NR_110190_intron_1_0_chr8_144772294_f	0	+
chr8	144773402	144773769	NR_110190_intron_2_0_chr8_144773403_f	0	+
chr8	144773883	144775840	NR_110190_intron_3_0_chr8_144773884_f	0	+
chr8	144790306	144791422	NR_134306_intron_0_0_chr8_144790307_f	0	+
chr8	144791478	144792917	NR_134306_intron_1_0_chr8_144791479_f	0	+
chr8	144792985	144794253	NR_134306_intron_2_0_chr8_144792986_f	0	+
chr8	144794272	144794799	NR_134306_intron_3_0_chr8_144794273_f	0	+
chr8	144794977	144795187	NR_134306_intron_4_0_chr8_144794978_f	0	+
chr8	144766712	144770163	NM_173831_intron_0_0_chr8_144766713_f	0	+
chr8	144770237	144771373	NM_173831_intron_1_0_chr8_144770238_f	0	+
chr8	144771471	144772226	NM_173831_intron_2_0_chr8_144771472_f	0	+
chr8	144772293	144773242	NM_173831_intron_3_0_chr8_144772294_f	0	+
chr8	144773369	144773769	NM_173831_intron_4_0_chr8_144773370_f	0	+
chr8	144773883	144775840	NM_173831_intron_5_0_chr8_144773884_f	0	+
chr8	144718315	144732067	NM_001261843_intron_0_0_chr8_144718316_f	0	+
chr8	144766712	144773068	NM_001288809_intron_0_0_chr8_144766713_f	0	+
chr8	144773369	144773769	NM_001288809_intron_1_0_chr8_144773370_f	0	+
chr8	144773883	144775840	NM_001288809_intron_2_0_chr8_144773884_f	0	+
chr8	144766712	144773242	NM_001288808_intron_0_0_chr8_144766713_f	0	+
chr8	144773369	144773769	NM_001288808_intron_1_0_chr8_144773370_f	0	+
chr8	144773883	144775840	NM_001288808_intron_2_0_chr8_144773884_f	0	+
chr8	144766712	144772226	NM_001288807_intron_0_0_chr8_144766713_f	0	+
chr8	144772293	144773242	NM_001288807_intron_1_0_chr8_144772294_f	0	+
chr8	144773369	144773769	NM_001288807_intron_2_0_chr8_144773370_f	0	+
chr8	144773883	144774414	NM_001288807_intron_3_0_chr8_144773884_f	0	+
chr8	144774500	144775840	NM_001288807_intron_4_0_chr8_144774501_f	0	+
chr8	144766712	144769086	NM_001288806_intron_0_0_chr8_144766713_f	0	+
chr8	144769184	144772226	NM_001288806_intron_1_0_chr8_144769185_f	0	+
chr8	144772293	144773242	NM_001288806_intron_2_0_chr8_144772294_f	0	+
chr8	144773369	144773769	NM_001288806_intron_3_0_chr8_144773370_f	0	+
chr8	144773883	144775840	NM_001288806_intron_4_0_chr8_144773884_f	0	+
chr8	144718585	144732067	NM_001082480_intron_0_0_chr8_144718586_f	0	+
chr8	144766712	144769550	NR_110191_intron_0_0_chr8_144766713_f	0	+
chr8	144769648	144772226	NR_110191_intron_1_0_chr8_144769649_f	0	+
chr8	144772293	144773242	NR_110191_intron_2_0_chr8_144772294_f	0	+
chr8	144773402	144773769	NR_110191_intron_3_0_chr8_144773403_f	0	+
chr8	144773883	144775840	NR_110191_intron_4_0_chr8_144773884_f	0	+
chr8	144766712	144772226	NR_110192_intron_0_0_chr8_144766713_f	0	+
chr8	144772293	144773242	NR_110192_intron_1_0_chr8_144772294_f	0	+
chr8	144773402	144773766	NR_110192_intron_2_0_chr8_144773403_f	0	+
chr8	144773883	144775840	NR_110192_intron_3_0_chr8_144773884_f	0	+
chr8	144789739	144789835	NM_001162914_intron_0_0_chr8_144789740_r	0	-
chr8	144766712	144771373	NR_110193_intron_0_0_chr8_144766713_f	0	+
chr8	144771471	144772226	NR_110193_intron_1_0_chr8_144771472_f	0	+
chr8	144772293	144773242	NR_110193_intron_2_0_chr8_144772294_f	0	+
chr8	144773402	144773769	NR_110193_intron_3_0_chr8_144773403_f	0	+
chr8	144773883	144775840	NR_110193_intron_4_0_chr8_144773884_f	0	+
chr8	144816389	144818019	NR_033849_intron_0_0_chr8_144816390_f	0	+
chr8	144818108	144822028	NR_033849_intron_1_0_chr8_144818109_f	0	+
chr8	144822118	144826029	NR_033849_intron_2_0_chr8_144822119_f	0	+
chr8	144766712	144769086	NM_001288805_intron_0_0_chr8_144766713_f	0	+
chr8	144769184	144770163	NM_001288805_intron_1_0_chr8_144769185_f	0	+
chr8	144770237	144770831	NM_001288805_intron_2_0_chr8_144770238_f	0	+
chr8	144771471	144772226	NM_001288805_intron_3_0_chr8_144771472_f	0	+
chr8	144772293	144773242	NM_001288805_intron_4_0_chr8_144772294_f	0	+
chr8	144773369	144773769	NM_001288805_intron_5_0_chr8_144773370_f	0	+
chr8	144773883	144775840	NM_001288805_intron_6_0_chr8_144773884_f	0	+
chr8	144766712	144772226	NM_001100599_intron_0_0_chr8_144766713_f	0	+
chr8	144772293	144773242	NM_001100599_intron_1_0_chr8_144772294_f	0	+
chr8	144773369	144773769	NM_001100599_intron_2_0_chr8_144773370_f	0	+
chr8	144773883	144775840	NM_001100599_intron_3_0_chr8_144773884_f	0	+
chr8	144766712	144771373	NM_001100598_intron_0_0_chr8_144766713_f	0	+
chr8	144771471	144772226	NM_001100598_intron_1_0_chr8_144771472_f	0	+
chr8	144772293	144773242	NM_001100598_intron_2_0_chr8_144772294_f	0	+
chr8	144773369	144773769	NM_001100598_intron_3_0_chr8_144773370_f	0	+
chr8	144773883	144775840	NM_001100598_intron_4_0_chr8_144773884_f	0	+
chr8	144779811	144780108	NR_015445_intron_0_0_chr8_144779812_f	0	+
chr8	144798613	144799863	NM_139021_intron_0_0_chr8_144798614_f	0	+
chr8	144799962	144800216	NM_139021_intron_1_0_chr8_144799963_f	0	+
chr8	144800246	144800381	NM_139021_intron_2_0_chr8_144800247_f	0	+
chr8	144800472	144800944	NM_139021_intron_3_0_chr8_144800473_f	0	+
chr8	144801075	144801162	NM_139021_intron_4_0_chr8_144801076_f	0	+
chr8	144801326	144801512	NM_139021_intron_5_0_chr8_144801327_f	0	+
chr8	144801652	144802399	NM_139021_intron_6_0_chr8_144801653_f	0	+
chr8	144802457	144802872	NM_139021_intron_7_0_chr8_144802458_f	0	+
chr8	144803010	144803169	NM_139021_intron_8_0_chr8_144803011_f	0	+
chr8	144803275	144803400	NM_139021_intron_9_0_chr8_144803276_f	0	+
chr8	144803581	144803718	NM_139021_intron_10_0_chr8_144803582_f	0	+
chr8	144803843	144803921	NM_139021_intron_11_0_chr8_144803844_f	0	+
chr8	144804050	144804244	NM_139021_intron_12_0_chr8_144804051_f	0	+
chr8	144810893	144811136	NM_198488_intron_0_0_chr8_144810894_r	0	-
chr8	144811261	144811328	NM_198488_intron_1_0_chr8_144811262_r	0	-
chr8	144811493	144812305	NM_198488_intron_2_0_chr8_144811494_r	0	-
chr8	144812767	144815860	NM_198488_intron_3_0_chr8_144812768_r	0	-
chr8	144898989	144899079	NM_001271100_intron_0_0_chr8_144898990_r	0	-
chr8	144899315	144899500	NM_001271100_intron_1_0_chr8_144899316_r	0	-
chr8	144899636	144899761	NM_001271100_intron_2_0_chr8_144899637_r	0	-
chr8	144899952	144900031	NM_001271100_intron_3_0_chr8_144899953_r	0	-
chr8	144900245	144900362	NM_001271100_intron_4_0_chr8_144900246_r	0	-
chr8	144900455	144900542	NM_001271100_intron_5_0_chr8_144900456_r	0	-
chr8	144900704	144903766	NM_001271100_intron_6_0_chr8_144900705_r	0	-
chr8	144903856	144903987	NM_001271100_intron_7_0_chr8_144903857_r	0	-
chr8	144904083	144906482	NM_001271100_intron_8_0_chr8_144904084_r	0	-
chr8	144906569	144911153	NM_001271100_intron_9_0_chr8_144906570_r	0	-
chr8	144898989	144899079	NM_001271099_intron_0_0_chr8_144898990_r	0	-
chr8	144899315	144899500	NM_001271099_intron_1_0_chr8_144899316_r	0	-
chr8	144899636	144899761	NM_001271099_intron_2_0_chr8_144899637_r	0	-
chr8	144899952	144900031	NM_001271099_intron_3_0_chr8_144899953_r	0	-
chr8	144900245	144900362	NM_001271099_intron_4_0_chr8_144900246_r	0	-
chr8	144900455	144900542	NM_001271099_intron_5_0_chr8_144900456_r	0	-
chr8	144900704	144902835	NM_001271099_intron_6_0_chr8_144900705_r	0	-
chr8	144902886	144903766	NM_001271099_intron_7_0_chr8_144902887_r	0	-
chr8	144903856	144903987	NM_001271099_intron_8_0_chr8_144903857_r	0	-
chr8	144904083	144911449	NM_001271099_intron_9_0_chr8_144904084_r	0	-
chr8	144873478	144873558	NM_182706_intron_0_0_chr8_144873479_r	0	-
chr8	144873610	144873835	NM_182706_intron_1_0_chr8_144873611_r	0	-
chr8	144873910	144874045	NM_182706_intron_2_0_chr8_144873911_r	0	-
chr8	144874083	144874160	NM_182706_intron_3_0_chr8_144874084_r	0	-
chr8	144874303	144874389	NM_182706_intron_4_0_chr8_144874304_r	0	-
chr8	144874575	144874654	NM_182706_intron_5_0_chr8_144874576_r	0	-
chr8	144874805	144874877	NM_182706_intron_6_0_chr8_144874806_r	0	-
chr8	144875037	144875145	NM_182706_intron_7_0_chr8_144875038_r	0	-
chr8	144875253	144876069	NM_182706_intron_8_0_chr8_144875254_r	0	-
chr8	144876132	144877207	NM_182706_intron_9_0_chr8_144876133_r	0	-
chr8	144877282	144877446	NM_182706_intron_10_0_chr8_144877283_r	0	-
chr8	144877503	144877589	NM_182706_intron_11_0_chr8_144877504_r	0	-
chr8	144877700	144885552	NM_182706_intron_12_0_chr8_144877701_r	0	-
chr8	144885741	144885816	NM_182706_intron_13_0_chr8_144885742_r	0	-
chr8	144886110	144886215	NM_182706_intron_14_0_chr8_144886111_r	0	-
chr8	144886326	144886737	NM_182706_intron_15_0_chr8_144886327_r	0	-
chr8	144886995	144887103	NM_182706_intron_16_0_chr8_144886996_r	0	-
chr8	144887184	144887281	NM_182706_intron_17_0_chr8_144887185_r	0	-
chr8	144887605	144888576	NM_182706_intron_18_0_chr8_144887606_r	0	-
chr8	144888654	144889093	NM_182706_intron_19_0_chr8_144888655_r	0	-
chr8	144889183	144889721	NM_182706_intron_20_0_chr8_144889184_r	0	-
chr8	144889784	144890778	NM_182706_intron_21_0_chr8_144889785_r	0	-
chr8	144891195	144891720	NM_182706_intron_22_0_chr8_144891196_r	0	-
chr8	144891888	144892648	NM_182706_intron_23_0_chr8_144891889_r	0	-
chr8	144892774	144892855	NM_182706_intron_24_0_chr8_144892775_r	0	-
chr8	144892986	144893075	NM_182706_intron_25_0_chr8_144892987_r	0	-
chr8	144893242	144893315	NM_182706_intron_26_0_chr8_144893243_r	0	-
chr8	144893515	144894435	NM_182706_intron_27_0_chr8_144893516_r	0	-
chr8	144894554	144894986	NM_182706_intron_28_0_chr8_144894555_r	0	-
chr8	144895131	144895199	NM_182706_intron_29_0_chr8_144895132_r	0	-
chr8	144895274	144895480	NM_182706_intron_30_0_chr8_144895275_r	0	-
chr8	144895544	144895639	NM_182706_intron_31_0_chr8_144895545_r	0	-
chr8	144895696	144895806	NM_182706_intron_32_0_chr8_144895697_r	0	-
chr8	144895896	144895987	NM_182706_intron_33_0_chr8_144895897_r	0	-
chr8	144896066	144896170	NM_182706_intron_34_0_chr8_144896067_r	0	-
chr8	144896288	144897383	NM_182706_intron_35_0_chr8_144896289_r	0	-
chr8	144873478	144873558	NM_015356_intron_0_0_chr8_144873479_r	0	-
chr8	144873610	144874045	NM_015356_intron_1_0_chr8_144873611_r	0	-
chr8	144874083	144874160	NM_015356_intron_2_0_chr8_144874084_r	0	-
chr8	144874303	144874389	NM_015356_intron_3_0_chr8_144874304_r	0	-
chr8	144874575	144874654	NM_015356_intron_4_0_chr8_144874576_r	0	-
chr8	144874805	144874877	NM_015356_intron_5_0_chr8_144874806_r	0	-
chr8	144875037	144875145	NM_015356_intron_6_0_chr8_144875038_r	0	-
chr8	144875253	144876069	NM_015356_intron_7_0_chr8_144875254_r	0	-
chr8	144876132	144877207	NM_015356_intron_8_0_chr8_144876133_r	0	-
chr8	144877282	144877446	NM_015356_intron_9_0_chr8_144877283_r	0	-
chr8	144877503	144877589	NM_015356_intron_10_0_chr8_144877504_r	0	-
chr8	144877700	144885552	NM_015356_intron_11_0_chr8_144877701_r	0	-
chr8	144885741	144885816	NM_015356_intron_12_0_chr8_144885742_r	0	-
chr8	144886110	144886215	NM_015356_intron_13_0_chr8_144886111_r	0	-
chr8	144886326	144886737	NM_015356_intron_14_0_chr8_144886327_r	0	-
chr8	144886995	144887103	NM_015356_intron_15_0_chr8_144886996_r	0	-
chr8	144887184	144887281	NM_015356_intron_16_0_chr8_144887185_r	0	-
chr8	144887605	144888576	NM_015356_intron_17_0_chr8_144887606_r	0	-
chr8	144888654	144889093	NM_015356_intron_18_0_chr8_144888655_r	0	-
chr8	144889183	144889721	NM_015356_intron_19_0_chr8_144889184_r	0	-
chr8	144889784	144890778	NM_015356_intron_20_0_chr8_144889785_r	0	-
chr8	144891195	144891720	NM_015356_intron_21_0_chr8_144891196_r	0	-
chr8	144891888	144892648	NM_015356_intron_22_0_chr8_144891889_r	0	-
chr8	144892774	144892855	NM_015356_intron_23_0_chr8_144892775_r	0	-
chr8	144892986	144893075	NM_015356_intron_24_0_chr8_144892987_r	0	-
chr8	144893242	144893315	NM_015356_intron_25_0_chr8_144893243_r	0	-
chr8	144893515	144894435	NM_015356_intron_26_0_chr8_144893516_r	0	-
chr8	144894554	144894986	NM_015356_intron_27_0_chr8_144894555_r	0	-
chr8	144895131	144895199	NM_015356_intron_28_0_chr8_144895132_r	0	-
chr8	144895274	144895480	NM_015356_intron_29_0_chr8_144895275_r	0	-
chr8	144895544	144895639	NM_015356_intron_30_0_chr8_144895545_r	0	-
chr8	144895696	144895806	NM_015356_intron_31_0_chr8_144895697_r	0	-
chr8	144895896	144895987	NM_015356_intron_32_0_chr8_144895897_r	0	-
chr8	144896066	144896170	NM_015356_intron_33_0_chr8_144896067_r	0	-
chr8	144896288	144897383	NM_015356_intron_34_0_chr8_144896289_r	0	-
chr8	144898989	144899079	NM_001271097_intron_0_0_chr8_144898990_r	0	-
chr8	144899315	144899500	NM_001271097_intron_1_0_chr8_144899316_r	0	-
chr8	144899636	144899761	NM_001271097_intron_2_0_chr8_144899637_r	0	-
chr8	144899952	144900031	NM_001271097_intron_3_0_chr8_144899953_r	0	-
chr8	144900245	144900362	NM_001271097_intron_4_0_chr8_144900246_r	0	-
chr8	144900455	144900542	NM_001271097_intron_5_0_chr8_144900456_r	0	-
chr8	144900704	144903766	NM_001271097_intron_6_0_chr8_144900705_r	0	-
chr8	144903856	144903987	NM_001271097_intron_7_0_chr8_144903857_r	0	-
chr8	144904083	144911449	NM_001271097_intron_8_0_chr8_144904084_r	0	-
chr8	144841976	144842539	NR_136279_intron_0_0_chr8_144841977_r	0	-
chr8	144898989	144899079	NM_014281_intron_0_0_chr8_144898990_r	0	-
chr8	144899315	144899500	NM_014281_intron_1_0_chr8_144899316_r	0	-
chr8	144899636	144899761	NM_014281_intron_2_0_chr8_144899637_r	0	-
chr8	144899952	144900031	NM_014281_intron_3_0_chr8_144899953_r	0	-
chr8	144900245	144900362	NM_014281_intron_4_0_chr8_144900246_r	0	-
chr8	144900455	144900542	NM_014281_intron_5_0_chr8_144900456_r	0	-
chr8	144900704	144903766	NM_014281_intron_6_0_chr8_144900705_r	0	-
chr8	144903856	144903987	NM_014281_intron_7_0_chr8_144903857_r	0	-
chr8	144904083	144906482	NM_014281_intron_8_0_chr8_144904084_r	0	-
chr8	144906569	144911449	NM_014281_intron_9_0_chr8_144906570_r	0	-
chr8	144947466	144952605	NM_031308_intron_1_0_chr8_144947467_r	0	-
chr8	144898989	144899079	NM_001271098_intron_0_0_chr8_144898990_r	0	-
chr8	144899315	144899500	NM_001271098_intron_1_0_chr8_144899316_r	0	-
chr8	144899636	144899761	NM_001271098_intron_2_0_chr8_144899637_r	0	-
chr8	144899952	144900031	NM_001271098_intron_3_0_chr8_144899953_r	0	-
chr8	144900245	144900362	NM_001271098_intron_4_0_chr8_144900246_r	0	-
chr8	144900455	144900542	NM_001271098_intron_5_0_chr8_144900456_r	0	-
chr8	144900704	144902835	NM_001271098_intron_6_0_chr8_144900705_r	0	-
chr8	144902886	144903766	NM_001271098_intron_7_0_chr8_144902887_r	0	-
chr8	144903856	144903987	NM_001271098_intron_8_0_chr8_144903857_r	0	-
chr8	144904083	144906482	NM_001271098_intron_9_0_chr8_144904084_r	0	-
chr8	144906566	144911449	NM_001271098_intron_10_0_chr8_144906567_r	0	-
chr8	144898989	144899079	NM_001362897_intron_0_0_chr8_144898990_r	0	-
chr8	144899315	144899500	NM_001362897_intron_1_0_chr8_144899316_r	0	-
chr8	144899636	144899761	NM_001362897_intron_2_0_chr8_144899637_r	0	-
chr8	144899952	144900031	NM_001362897_intron_3_0_chr8_144899953_r	0	-
chr8	144900245	144900362	NM_001362897_intron_4_0_chr8_144900246_r	0	-
chr8	144900455	144900542	NM_001362897_intron_5_0_chr8_144900456_r	0	-
chr8	144900704	144903766	NM_001362897_intron_6_0_chr8_144900705_r	0	-
chr8	144903856	144903987	NM_001362897_intron_7_0_chr8_144903857_r	0	-
chr8	144904083	144906482	NM_001362897_intron_8_0_chr8_144904084_r	0	-
chr8	144906569	144909554	NM_001362897_intron_9_0_chr8_144906570_r	0	-
chr8	144909706	144911153	NM_001362897_intron_10_0_chr8_144909707_r	0	-
chr8	144898989	144899079	NM_001136033_intron_0_0_chr8_144898990_r	0	-
chr8	144899315	144899500	NM_001136033_intron_1_0_chr8_144899316_r	0	-
chr8	144899636	144899761	NM_001136033_intron_2_0_chr8_144899637_r	0	-
chr8	144899952	144900031	NM_001136033_intron_3_0_chr8_144899953_r	0	-
chr8	144900245	144900362	NM_001136033_intron_4_0_chr8_144900246_r	0	-
chr8	144900455	144900542	NM_001136033_intron_5_0_chr8_144900456_r	0	-
chr8	144900704	144902835	NM_001136033_intron_6_0_chr8_144900705_r	0	-
chr8	144902886	144903766	NM_001136033_intron_7_0_chr8_144902887_r	0	-
chr8	144903856	144903987	NM_001136033_intron_8_0_chr8_144903857_r	0	-
chr8	144904083	144906482	NM_001136033_intron_9_0_chr8_144904084_r	0	-
chr8	144906569	144911153	NM_001136033_intron_10_0_chr8_144906570_r	0	-
chr8	144898989	144899079	NM_001271096_intron_0_0_chr8_144898990_r	0	-
chr8	144899315	144899500	NM_001271096_intron_1_0_chr8_144899316_r	0	-
chr8	144899636	144899761	NM_001271096_intron_2_0_chr8_144899637_r	0	-
chr8	144899952	144900031	NM_001271096_intron_3_0_chr8_144899953_r	0	-
chr8	144900245	144900362	NM_001271096_intron_4_0_chr8_144900246_r	0	-
chr8	144900455	144900542	NM_001271096_intron_5_0_chr8_144900456_r	0	-
chr8	144900704	144903766	NM_001271096_intron_6_0_chr8_144900705_r	0	-
chr8	144903856	144903987	NM_001271096_intron_7_0_chr8_144903857_r	0	-
chr8	144904083	144906482	NM_001271096_intron_8_0_chr8_144904084_r	0	-
chr8	144906566	144911449	NM_001271096_intron_9_0_chr8_144906567_r	0	-
chr8	144898989	144899079	NM_078480_intron_0_0_chr8_144898990_r	0	-
chr8	144899315	144899500	NM_078480_intron_1_0_chr8_144899316_r	0	-
chr8	144899636	144899761	NM_078480_intron_2_0_chr8_144899637_r	0	-
chr8	144899952	144900031	NM_078480_intron_3_0_chr8_144899953_r	0	-
chr8	144900245	144900362	NM_078480_intron_4_0_chr8_144900246_r	0	-
chr8	144900455	144900542	NM_078480_intron_5_0_chr8_144900456_r	0	-
chr8	144900704	144902835	NM_078480_intron_6_0_chr8_144900705_r	0	-
chr8	144902886	144903766	NM_078480_intron_7_0_chr8_144902887_r	0	-
chr8	144903856	144903987	NM_078480_intron_8_0_chr8_144903857_r	0	-
chr8	144904083	144906482	NM_078480_intron_9_0_chr8_144904084_r	0	-
chr8	144906569	144911449	NM_078480_intron_10_0_chr8_144906570_r	0	-
chr8	144917900	144917989	NM_178564_intron_0_0_chr8_144917901_r	0	-
chr8	144918045	144918136	NM_178564_intron_1_0_chr8_144918046_r	0	-
chr8	144918200	144918296	NM_178564_intron_2_0_chr8_144918201_r	0	-
chr8	144918350	144919210	NM_178564_intron_3_0_chr8_144918351_r	0	-
chr8	144919346	144919420	NM_178564_intron_4_0_chr8_144919347_r	0	-
chr8	144919471	144919578	NM_178564_intron_5_0_chr8_144919472_r	0	-
chr8	144919681	144919794	NM_178564_intron_6_0_chr8_144919682_r	0	-
chr8	144919927	144920851	NM_178564_intron_7_0_chr8_144919928_r	0	-
chr8	144920947	144921054	NM_178564_intron_8_0_chr8_144920948_r	0	-
chr8	144921110	144921188	NM_178564_intron_9_0_chr8_144921111_r	0	-
chr8	144921272	144921343	NM_178564_intron_10_0_chr8_144921273_r	0	-
chr8	144921367	144921485	NM_178564_intron_11_0_chr8_144921368_r	0	-
chr8	144921580	144921680	NM_178564_intron_12_0_chr8_144921581_r	0	-
chr8	144921721	144921907	NM_178564_intron_13_0_chr8_144921722_r	0	-
chr8	144921997	144922100	NM_178564_intron_14_0_chr8_144921998_r	0	-
chr8	144922202	144922278	NM_178564_intron_15_0_chr8_144922203_r	0	-
chr8	144922401	144922877	NM_178564_intron_16_0_chr8_144922402_r	0	-
chr8	144898989	144899079	NM_001362896_intron_0_0_chr8_144898990_r	0	-
chr8	144899315	144899500	NM_001362896_intron_1_0_chr8_144899316_r	0	-
chr8	144899636	144899761	NM_001362896_intron_2_0_chr8_144899637_r	0	-
chr8	144899952	144900031	NM_001362896_intron_3_0_chr8_144899953_r	0	-
chr8	144900245	144900362	NM_001362896_intron_4_0_chr8_144900246_r	0	-
chr8	144900455	144900542	NM_001362896_intron_5_0_chr8_144900456_r	0	-
chr8	144900704	144902835	NM_001362896_intron_6_0_chr8_144900705_r	0	-
chr8	144902886	144903766	NM_001362896_intron_7_0_chr8_144902887_r	0	-
chr8	144903856	144903987	NM_001362896_intron_8_0_chr8_144903857_r	0	-
chr8	144904083	144906482	NM_001362896_intron_9_0_chr8_144904084_r	0	-
chr8	144906569	144909554	NM_001362896_intron_10_0_chr8_144906570_r	0	-
chr8	144909869	144911153	NM_001362896_intron_11_0_chr8_144909870_r	0	-
chr8	144898989	144899079	NM_001362895_intron_0_0_chr8_144898990_r	0	-
chr8	144899315	144899500	NM_001362895_intron_1_0_chr8_144899316_r	0	-
chr8	144899636	144899761	NM_001362895_intron_2_0_chr8_144899637_r	0	-
chr8	144899952	144900031	NM_001362895_intron_3_0_chr8_144899953_r	0	-
chr8	144900245	144900362	NM_001362895_intron_4_0_chr8_144900246_r	0	-
chr8	144900455	144900542	NM_001362895_intron_5_0_chr8_144900456_r	0	-
chr8	144900704	144902835	NM_001362895_intron_6_0_chr8_144900705_r	0	-
chr8	144902886	144903766	NM_001362895_intron_7_0_chr8_144902887_r	0	-
chr8	144903856	144903987	NM_001362895_intron_8_0_chr8_144903857_r	0	-
chr8	144904083	144906482	NM_001362895_intron_9_0_chr8_144904084_r	0	-
chr8	144906569	144909554	NM_001362895_intron_10_0_chr8_144906570_r	0	-
chr8	144909706	144911153	NM_001362895_intron_11_0_chr8_144909707_r	0	-
chr8	145064479	145065367	NM_000837_intron_0_0_chr8_145064480_f	0	+
chr8	145065770	145065859	NM_000837_intron_1_0_chr8_145065771_f	0	+
chr8	145065972	145066045	NM_000837_intron_2_0_chr8_145065973_f	0	+
chr8	145066246	145066412	NM_000837_intron_3_0_chr8_145066247_f	0	+
chr8	145066541	145066632	NM_000837_intron_4_0_chr8_145066542_f	0	+
chr8	145066776	145066859	NM_000837_intron_5_0_chr8_145066777_f	0	+
chr8	145064367	145065367	NM_001009184_intron_0_0_chr8_145064368_f	0	+
chr8	145065770	145065859	NM_001009184_intron_1_0_chr8_145065771_f	0	+
chr8	145065972	145066045	NM_001009184_intron_2_0_chr8_145065973_f	0	+
chr8	145066246	145066412	NM_001009184_intron_3_0_chr8_145066247_f	0	+
chr8	145066541	145066632	NM_001009184_intron_4_0_chr8_145066542_f	0	+
chr8	145066776	145066859	NM_001009184_intron_5_0_chr8_145066777_f	0	+
chr8	145051998	145052074	NM_001317895_intron_0_0_chr8_145051999_r	0	-
chr8	145052249	145057099	NM_001317895_intron_1_0_chr8_145052250_r	0	-
chr8	145057233	145057334	NM_001317895_intron_2_0_chr8_145057234_r	0	-
chr8	145057979	145058175	NM_001317895_intron_3_0_chr8_145057980_r	0	-
chr8	145058272	145058377	NM_001317895_intron_4_0_chr8_145058273_r	0	-
chr8	145058599	145058711	NM_001317895_intron_5_0_chr8_145058600_r	0	-
chr8	145059496	145059579	NM_001317895_intron_6_0_chr8_145059497_r	0	-
chr8	145059816	145059888	NM_001317895_intron_7_0_chr8_145059817_r	0	-
chr8	145060143	145060222	NM_001317895_intron_8_0_chr8_145060144_r	0	-
chr8	145051998	145052074	NR_134234_intron_0_0_chr8_145051999_r	0	-
chr8	145052249	145057099	NR_134234_intron_1_0_chr8_145052250_r	0	-
chr8	145057233	145057479	NR_134234_intron_2_0_chr8_145057234_r	0	-
chr8	145057979	145058175	NR_134234_intron_3_0_chr8_145057980_r	0	-
chr8	145058272	145058377	NR_134234_intron_4_0_chr8_145058273_r	0	-
chr8	145058599	145058711	NR_134234_intron_5_0_chr8_145058600_r	0	-
chr8	145059496	145059579	NR_134234_intron_6_0_chr8_145059497_r	0	-
chr8	145059816	145059888	NR_134234_intron_7_0_chr8_145059817_r	0	-
chr8	145060143	145060222	NR_134234_intron_8_0_chr8_145060144_r	0	-
chr8	145060401	145060525	NR_134234_intron_9_0_chr8_145060402_r	0	-
chr8	145051998	145052074	NM_032789_intron_0_0_chr8_145051999_r	0	-
chr8	145052249	145057099	NM_032789_intron_1_0_chr8_145052250_r	0	-
chr8	145057233	145057334	NM_032789_intron_2_0_chr8_145057234_r	0	-
chr8	145057979	145058175	NM_032789_intron_3_0_chr8_145057980_r	0	-
chr8	145058272	145058377	NM_032789_intron_4_0_chr8_145058273_r	0	-
chr8	145058599	145058711	NM_032789_intron_5_0_chr8_145058600_r	0	-
chr8	145059496	145059579	NM_032789_intron_6_0_chr8_145059497_r	0	-
chr8	145059816	145059888	NM_032789_intron_7_0_chr8_145059817_r	0	-
chr8	145060143	145060222	NM_032789_intron_8_0_chr8_145060144_r	0	-
chr8	145060401	145060525	NM_032789_intron_9_0_chr8_145060402_r	0	-
chr8	144996563	144996671	NM_201380_intron_0_0_chr8_144996564_r	0	-
chr8	145000052	145000951	NM_201380_intron_1_0_chr8_145000053_r	0	-
chr8	145001050	145001144	NM_201380_intron_2_0_chr8_145001051_r	0	-
chr8	145001249	145001419	NM_201380_intron_3_0_chr8_145001250_r	0	-
chr8	145001503	145001577	NM_201380_intron_4_0_chr8_145001504_r	0	-
chr8	145001934	145002021	NM_201380_intron_5_0_chr8_145001935_r	0	-
chr8	145002160	145003270	NM_201380_intron_6_0_chr8_145002161_r	0	-
chr8	145003449	145003581	NM_201380_intron_7_0_chr8_145003450_r	0	-
chr8	145003739	145003813	NM_201380_intron_8_0_chr8_145003740_r	0	-
chr8	145003997	145004103	NM_201380_intron_9_0_chr8_145003998_r	0	-
chr8	145004230	145004311	NM_201380_intron_10_0_chr8_145004231_r	0	-
chr8	145004466	145004551	NM_201380_intron_11_0_chr8_145004467_r	0	-
chr8	145004704	145005701	NM_201380_intron_12_0_chr8_145004705_r	0	-
chr8	145005827	145006104	NM_201380_intron_13_0_chr8_145005828_r	0	-
chr8	145006200	145006297	NM_201380_intron_14_0_chr8_145006201_r	0	-
chr8	145006402	145006567	NM_201380_intron_15_0_chr8_145006403_r	0	-
chr8	145006729	145006802	NM_201380_intron_16_0_chr8_145006730_r	0	-
chr8	145006880	145006960	NM_201380_intron_17_0_chr8_145006881_r	0	-
chr8	145007279	145007364	NM_201380_intron_18_0_chr8_145007280_r	0	-
chr8	145007519	145008165	NM_201380_intron_19_0_chr8_145007520_r	0	-
chr8	145008259	145008485	NM_201380_intron_20_0_chr8_145008260_r	0	-
chr8	145008613	145008802	NM_201380_intron_21_0_chr8_145008614_r	0	-
chr8	145008898	145008977	NM_201380_intron_22_0_chr8_145008899_r	0	-
chr8	145009097	145009178	NM_201380_intron_23_0_chr8_145009098_r	0	-
chr8	145009285	145009365	NM_201380_intron_24_0_chr8_145009286_r	0	-
chr8	145009481	145010015	NM_201380_intron_25_0_chr8_145009482_r	0	-
chr8	145010182	145011146	NM_201380_intron_26_0_chr8_145010183_r	0	-
chr8	145011239	145011332	NM_201380_intron_27_0_chr8_145011240_r	0	-
chr8	145011410	145012318	NM_201380_intron_28_0_chr8_145011411_r	0	-
chr8	145012408	145012798	NM_201380_intron_29_0_chr8_145012409_r	0	-
chr8	145012860	145024351	NM_201380_intron_30_0_chr8_145012861_r	0	-
chr8	144996563	144996671	NM_000445_intron_0_0_chr8_144996564_r	0	-
chr8	145000052	145000951	NM_000445_intron_1_0_chr8_145000053_r	0	-
chr8	145001050	145001144	NM_000445_intron_2_0_chr8_145001051_r	0	-
chr8	145001249	145001419	NM_000445_intron_3_0_chr8_145001250_r	0	-
chr8	145001503	145001577	NM_000445_intron_4_0_chr8_145001504_r	0	-
chr8	145001934	145002021	NM_000445_intron_5_0_chr8_145001935_r	0	-
chr8	145002160	145003270	NM_000445_intron_6_0_chr8_145002161_r	0	-
chr8	145003449	145003581	NM_000445_intron_7_0_chr8_145003450_r	0	-
chr8	145003739	145003813	NM_000445_intron_8_0_chr8_145003740_r	0	-
chr8	145003997	145004103	NM_000445_intron_9_0_chr8_145003998_r	0	-
chr8	145004230	145004311	NM_000445_intron_10_0_chr8_145004231_r	0	-
chr8	145004466	145004551	NM_000445_intron_11_0_chr8_145004467_r	0	-
chr8	145004704	145005701	NM_000445_intron_12_0_chr8_145004705_r	0	-
chr8	145005827	145006104	NM_000445_intron_13_0_chr8_145005828_r	0	-
chr8	145006200	145006297	NM_000445_intron_14_0_chr8_145006201_r	0	-
chr8	145006402	145006567	NM_000445_intron_15_0_chr8_145006403_r	0	-
chr8	145006729	145006802	NM_000445_intron_16_0_chr8_145006730_r	0	-
chr8	145006880	145006960	NM_000445_intron_17_0_chr8_145006881_r	0	-
chr8	145007279	145007364	NM_000445_intron_18_0_chr8_145007280_r	0	-
chr8	145007519	145008165	NM_000445_intron_19_0_chr8_145007520_r	0	-
chr8	145008259	145008485	NM_000445_intron_20_0_chr8_145008260_r	0	-
chr8	145008613	145008802	NM_000445_intron_21_0_chr8_145008614_r	0	-
chr8	145008898	145008977	NM_000445_intron_22_0_chr8_145008899_r	0	-
chr8	145009097	145009178	NM_000445_intron_23_0_chr8_145009098_r	0	-
chr8	145009285	145009365	NM_000445_intron_24_0_chr8_145009286_r	0	-
chr8	145009481	145010015	NM_000445_intron_25_0_chr8_145009482_r	0	-
chr8	145010182	145011146	NM_000445_intron_26_0_chr8_145010183_r	0	-
chr8	145011239	145011332	NM_000445_intron_27_0_chr8_145011240_r	0	-
chr8	145011410	145012318	NM_000445_intron_28_0_chr8_145011411_r	0	-
chr8	145012408	145012798	NM_000445_intron_29_0_chr8_145012409_r	0	-
chr8	145012860	145049344	NM_000445_intron_30_0_chr8_145012861_r	0	-
chr8	145049543	145050870	NM_000445_intron_31_0_chr8_145049544_r	0	-
chr8	144996563	144996671	NM_201384_intron_0_0_chr8_144996564_r	0	-
chr8	145000052	145000951	NM_201384_intron_1_0_chr8_145000053_r	0	-
chr8	145001050	145001144	NM_201384_intron_2_0_chr8_145001051_r	0	-
chr8	145001249	145001419	NM_201384_intron_3_0_chr8_145001250_r	0	-
chr8	145001503	145001577	NM_201384_intron_4_0_chr8_145001504_r	0	-
chr8	145001934	145002021	NM_201384_intron_5_0_chr8_145001935_r	0	-
chr8	145002160	145003270	NM_201384_intron_6_0_chr8_145002161_r	0	-
chr8	145003449	145003581	NM_201384_intron_7_0_chr8_145003450_r	0	-
chr8	145003739	145003813	NM_201384_intron_8_0_chr8_145003740_r	0	-
chr8	145003997	145004103	NM_201384_intron_9_0_chr8_145003998_r	0	-
chr8	145004230	145004311	NM_201384_intron_10_0_chr8_145004231_r	0	-
chr8	145004466	145004551	NM_201384_intron_11_0_chr8_145004467_r	0	-
chr8	145004704	145005701	NM_201384_intron_12_0_chr8_145004705_r	0	-
chr8	145005827	145006104	NM_201384_intron_13_0_chr8_145005828_r	0	-
chr8	145006200	145006297	NM_201384_intron_14_0_chr8_145006201_r	0	-
chr8	145006402	145006567	NM_201384_intron_15_0_chr8_145006403_r	0	-
chr8	145006729	145006802	NM_201384_intron_16_0_chr8_145006730_r	0	-
chr8	145006880	145006960	NM_201384_intron_17_0_chr8_145006881_r	0	-
chr8	145007279	145007364	NM_201384_intron_18_0_chr8_145007280_r	0	-
chr8	145007519	145008165	NM_201384_intron_19_0_chr8_145007520_r	0	-
chr8	145008259	145008485	NM_201384_intron_20_0_chr8_145008260_r	0	-
chr8	145008613	145008802	NM_201384_intron_21_0_chr8_145008614_r	0	-
chr8	145008898	145008977	NM_201384_intron_22_0_chr8_145008899_r	0	-
chr8	145009097	145009178	NM_201384_intron_23_0_chr8_145009098_r	0	-
chr8	145009285	145009365	NM_201384_intron_24_0_chr8_145009286_r	0	-
chr8	145009481	145010015	NM_201384_intron_25_0_chr8_145009482_r	0	-
chr8	145010182	145011146	NM_201384_intron_26_0_chr8_145010183_r	0	-
chr8	145011239	145011332	NM_201384_intron_27_0_chr8_145011240_r	0	-
chr8	145011410	145012318	NM_201384_intron_28_0_chr8_145011411_r	0	-
chr8	145012408	145012798	NM_201384_intron_29_0_chr8_145012409_r	0	-
chr8	145012860	145013517	NM_201384_intron_30_0_chr8_145012861_r	0	-
chr8	144996563	144996671	NM_201383_intron_0_0_chr8_144996564_r	0	-
chr8	145000052	145000951	NM_201383_intron_1_0_chr8_145000053_r	0	-
chr8	145001050	145001144	NM_201383_intron_2_0_chr8_145001051_r	0	-
chr8	145001249	145001419	NM_201383_intron_3_0_chr8_145001250_r	0	-
chr8	145001503	145001577	NM_201383_intron_4_0_chr8_145001504_r	0	-
chr8	145001934	145002021	NM_201383_intron_5_0_chr8_145001935_r	0	-
chr8	145002160	145003270	NM_201383_intron_6_0_chr8_145002161_r	0	-
chr8	145003449	145003581	NM_201383_intron_7_0_chr8_145003450_r	0	-
chr8	145003739	145003813	NM_201383_intron_8_0_chr8_145003740_r	0	-
chr8	145003997	145004103	NM_201383_intron_9_0_chr8_145003998_r	0	-
chr8	145004230	145004311	NM_201383_intron_10_0_chr8_145004231_r	0	-
chr8	145004466	145004551	NM_201383_intron_11_0_chr8_145004467_r	0	-
chr8	145004704	145005701	NM_201383_intron_12_0_chr8_145004705_r	0	-
chr8	145005827	145006104	NM_201383_intron_13_0_chr8_145005828_r	0	-
chr8	145006200	145006297	NM_201383_intron_14_0_chr8_145006201_r	0	-
chr8	145006402	145006567	NM_201383_intron_15_0_chr8_145006403_r	0	-
chr8	145006729	145006802	NM_201383_intron_16_0_chr8_145006730_r	0	-
chr8	145006880	145006960	NM_201383_intron_17_0_chr8_145006881_r	0	-
chr8	145007279	145007364	NM_201383_intron_18_0_chr8_145007280_r	0	-
chr8	145007519	145008165	NM_201383_intron_19_0_chr8_145007520_r	0	-
chr8	145008259	145008485	NM_201383_intron_20_0_chr8_145008260_r	0	-
chr8	145008613	145008802	NM_201383_intron_21_0_chr8_145008614_r	0	-
chr8	145008898	145008977	NM_201383_intron_22_0_chr8_145008899_r	0	-
chr8	145009097	145009178	NM_201383_intron_23_0_chr8_145009098_r	0	-
chr8	145009285	145009365	NM_201383_intron_24_0_chr8_145009286_r	0	-
chr8	145009481	145010015	NM_201383_intron_25_0_chr8_145009482_r	0	-
chr8	145010182	145011146	NM_201383_intron_26_0_chr8_145010183_r	0	-
chr8	145011239	145011332	NM_201383_intron_27_0_chr8_145011240_r	0	-
chr8	145011410	145012318	NM_201383_intron_28_0_chr8_145011411_r	0	-
chr8	145012408	145012798	NM_201383_intron_29_0_chr8_145012409_r	0	-
chr8	145012860	145016559	NM_201383_intron_30_0_chr8_145012861_r	0	-
chr8	144996563	144996671	NM_201382_intron_0_0_chr8_144996564_r	0	-
chr8	145000052	145000951	NM_201382_intron_1_0_chr8_145000053_r	0	-
chr8	145001050	145001144	NM_201382_intron_2_0_chr8_145001051_r	0	-
chr8	145001249	145001419	NM_201382_intron_3_0_chr8_145001250_r	0	-
chr8	145001503	145001577	NM_201382_intron_4_0_chr8_145001504_r	0	-
chr8	145001934	145002021	NM_201382_intron_5_0_chr8_145001935_r	0	-
chr8	145002160	145003270	NM_201382_intron_6_0_chr8_145002161_r	0	-
chr8	145003449	145003581	NM_201382_intron_7_0_chr8_145003450_r	0	-
chr8	145003739	145003813	NM_201382_intron_8_0_chr8_145003740_r	0	-
chr8	145003997	145004103	NM_201382_intron_9_0_chr8_145003998_r	0	-
chr8	145004230	145004311	NM_201382_intron_10_0_chr8_145004231_r	0	-
chr8	145004466	145004551	NM_201382_intron_11_0_chr8_145004467_r	0	-
chr8	145004704	145005701	NM_201382_intron_12_0_chr8_145004705_r	0	-
chr8	145005827	145006104	NM_201382_intron_13_0_chr8_145005828_r	0	-
chr8	145006200	145006297	NM_201382_intron_14_0_chr8_145006201_r	0	-
chr8	145006402	145006567	NM_201382_intron_15_0_chr8_145006403_r	0	-
chr8	145006729	145006802	NM_201382_intron_16_0_chr8_145006730_r	0	-
chr8	145006880	145006960	NM_201382_intron_17_0_chr8_145006881_r	0	-
chr8	145007279	145007364	NM_201382_intron_18_0_chr8_145007280_r	0	-
chr8	145007519	145008165	NM_201382_intron_19_0_chr8_145007520_r	0	-
chr8	145008259	145008485	NM_201382_intron_20_0_chr8_145008260_r	0	-
chr8	145008613	145008802	NM_201382_intron_21_0_chr8_145008614_r	0	-
chr8	145008898	145008977	NM_201382_intron_22_0_chr8_145008899_r	0	-
chr8	145009097	145009178	NM_201382_intron_23_0_chr8_145009098_r	0	-
chr8	145009285	145009365	NM_201382_intron_24_0_chr8_145009286_r	0	-
chr8	145009481	145010015	NM_201382_intron_25_0_chr8_145009482_r	0	-
chr8	145010182	145011146	NM_201382_intron_26_0_chr8_145010183_r	0	-
chr8	145011239	145011332	NM_201382_intron_27_0_chr8_145011240_r	0	-
chr8	145011410	145012318	NM_201382_intron_28_0_chr8_145011411_r	0	-
chr8	145012408	145012798	NM_201382_intron_29_0_chr8_145012409_r	0	-
chr8	145012860	145017946	NM_201382_intron_30_0_chr8_145012861_r	0	-
chr8	144996563	144996671	NM_201381_intron_0_0_chr8_144996564_r	0	-
chr8	145000052	145000951	NM_201381_intron_1_0_chr8_145000053_r	0	-
chr8	145001050	145001144	NM_201381_intron_2_0_chr8_145001051_r	0	-
chr8	145001249	145001419	NM_201381_intron_3_0_chr8_145001250_r	0	-
chr8	145001503	145001577	NM_201381_intron_4_0_chr8_145001504_r	0	-
chr8	145001934	145002021	NM_201381_intron_5_0_chr8_145001935_r	0	-
chr8	145002160	145003270	NM_201381_intron_6_0_chr8_145002161_r	0	-
chr8	145003449	145003581	NM_201381_intron_7_0_chr8_145003450_r	0	-
chr8	145003739	145003813	NM_201381_intron_8_0_chr8_145003740_r	0	-
chr8	145003997	145004103	NM_201381_intron_9_0_chr8_145003998_r	0	-
chr8	145004230	145004311	NM_201381_intron_10_0_chr8_145004231_r	0	-
chr8	145004466	145004551	NM_201381_intron_11_0_chr8_145004467_r	0	-
chr8	145004704	145005701	NM_201381_intron_12_0_chr8_145004705_r	0	-
chr8	145005827	145006104	NM_201381_intron_13_0_chr8_145005828_r	0	-
chr8	145006200	145006297	NM_201381_intron_14_0_chr8_145006201_r	0	-
chr8	145006402	145006567	NM_201381_intron_15_0_chr8_145006403_r	0	-
chr8	145006729	145006802	NM_201381_intron_16_0_chr8_145006730_r	0	-
chr8	145006880	145006960	NM_201381_intron_17_0_chr8_145006881_r	0	-
chr8	145007279	145007364	NM_201381_intron_18_0_chr8_145007280_r	0	-
chr8	145007519	145008165	NM_201381_intron_19_0_chr8_145007520_r	0	-
chr8	145008259	145008485	NM_201381_intron_20_0_chr8_145008260_r	0	-
chr8	145008613	145008802	NM_201381_intron_21_0_chr8_145008614_r	0	-
chr8	145008898	145008977	NM_201381_intron_22_0_chr8_145008899_r	0	-
chr8	145009097	145009178	NM_201381_intron_23_0_chr8_145009098_r	0	-
chr8	145009285	145009365	NM_201381_intron_24_0_chr8_145009286_r	0	-
chr8	145009481	145010015	NM_201381_intron_25_0_chr8_145009482_r	0	-
chr8	145010182	145011146	NM_201381_intron_26_0_chr8_145010183_r	0	-
chr8	145011239	145011332	NM_201381_intron_27_0_chr8_145011240_r	0	-
chr8	145011410	145012318	NM_201381_intron_28_0_chr8_145011411_r	0	-
chr8	145012408	145012798	NM_201381_intron_29_0_chr8_145012409_r	0	-
chr8	145012860	145018815	NM_201381_intron_30_0_chr8_145012861_r	0	-
chr8	144996563	144996671	NM_201379_intron_0_0_chr8_144996564_r	0	-
chr8	145000052	145000951	NM_201379_intron_1_0_chr8_145000053_r	0	-
chr8	145001050	145001144	NM_201379_intron_2_0_chr8_145001051_r	0	-
chr8	145001249	145001419	NM_201379_intron_3_0_chr8_145001250_r	0	-
chr8	145001503	145001577	NM_201379_intron_4_0_chr8_145001504_r	0	-
chr8	145001934	145002021	NM_201379_intron_5_0_chr8_145001935_r	0	-
chr8	145002160	145003270	NM_201379_intron_6_0_chr8_145002161_r	0	-
chr8	145003449	145003581	NM_201379_intron_7_0_chr8_145003450_r	0	-
chr8	145003739	145003813	NM_201379_intron_8_0_chr8_145003740_r	0	-
chr8	145003997	145004103	NM_201379_intron_9_0_chr8_145003998_r	0	-
chr8	145004230	145004311	NM_201379_intron_10_0_chr8_145004231_r	0	-
chr8	145004466	145004551	NM_201379_intron_11_0_chr8_145004467_r	0	-
chr8	145004704	145005701	NM_201379_intron_12_0_chr8_145004705_r	0	-
chr8	145005827	145006104	NM_201379_intron_13_0_chr8_145005828_r	0	-
chr8	145006200	145006297	NM_201379_intron_14_0_chr8_145006201_r	0	-
chr8	145006402	145006567	NM_201379_intron_15_0_chr8_145006403_r	0	-
chr8	145006729	145006802	NM_201379_intron_16_0_chr8_145006730_r	0	-
chr8	145006880	145006960	NM_201379_intron_17_0_chr8_145006881_r	0	-
chr8	145007279	145007364	NM_201379_intron_18_0_chr8_145007280_r	0	-
chr8	145007519	145008165	NM_201379_intron_19_0_chr8_145007520_r	0	-
chr8	145008259	145008485	NM_201379_intron_20_0_chr8_145008260_r	0	-
chr8	145008613	145008802	NM_201379_intron_21_0_chr8_145008614_r	0	-
chr8	145008898	145008977	NM_201379_intron_22_0_chr8_145008899_r	0	-
chr8	145009097	145009178	NM_201379_intron_23_0_chr8_145009098_r	0	-
chr8	145009285	145009365	NM_201379_intron_24_0_chr8_145009286_r	0	-
chr8	145009481	145010015	NM_201379_intron_25_0_chr8_145009482_r	0	-
chr8	145010182	145011146	NM_201379_intron_26_0_chr8_145010183_r	0	-
chr8	145011239	145011332	NM_201379_intron_27_0_chr8_145011240_r	0	-
chr8	145011410	145012318	NM_201379_intron_28_0_chr8_145011411_r	0	-
chr8	145012408	145012798	NM_201379_intron_29_0_chr8_145012409_r	0	-
chr8	145012860	145027893	NM_201379_intron_30_0_chr8_145012861_r	0	-
chr8	144996563	144996671	NM_201378_intron_0_0_chr8_144996564_r	0	-
chr8	145000052	145000951	NM_201378_intron_1_0_chr8_145000053_r	0	-
chr8	145001050	145001144	NM_201378_intron_2_0_chr8_145001051_r	0	-
chr8	145001249	145001419	NM_201378_intron_3_0_chr8_145001250_r	0	-
chr8	145001503	145001577	NM_201378_intron_4_0_chr8_145001504_r	0	-
chr8	145001934	145002021	NM_201378_intron_5_0_chr8_145001935_r	0	-
chr8	145002160	145003270	NM_201378_intron_6_0_chr8_145002161_r	0	-
chr8	145003449	145003581	NM_201378_intron_7_0_chr8_145003450_r	0	-
chr8	145003739	145003813	NM_201378_intron_8_0_chr8_145003740_r	0	-
chr8	145003997	145004103	NM_201378_intron_9_0_chr8_145003998_r	0	-
chr8	145004230	145004311	NM_201378_intron_10_0_chr8_145004231_r	0	-
chr8	145004466	145004551	NM_201378_intron_11_0_chr8_145004467_r	0	-
chr8	145004704	145005701	NM_201378_intron_12_0_chr8_145004705_r	0	-
chr8	145005827	145006104	NM_201378_intron_13_0_chr8_145005828_r	0	-
chr8	145006200	145006297	NM_201378_intron_14_0_chr8_145006201_r	0	-
chr8	145006402	145006567	NM_201378_intron_15_0_chr8_145006403_r	0	-
chr8	145006729	145006802	NM_201378_intron_16_0_chr8_145006730_r	0	-
chr8	145006880	145006960	NM_201378_intron_17_0_chr8_145006881_r	0	-
chr8	145007279	145007364	NM_201378_intron_18_0_chr8_145007280_r	0	-
chr8	145007519	145008165	NM_201378_intron_19_0_chr8_145007520_r	0	-
chr8	145008259	145008485	NM_201378_intron_20_0_chr8_145008260_r	0	-
chr8	145008613	145008802	NM_201378_intron_21_0_chr8_145008614_r	0	-
chr8	145008898	145008977	NM_201378_intron_22_0_chr8_145008899_r	0	-
chr8	145009097	145009178	NM_201378_intron_23_0_chr8_145009098_r	0	-
chr8	145009285	145009365	NM_201378_intron_24_0_chr8_145009286_r	0	-
chr8	145009481	145010015	NM_201378_intron_25_0_chr8_145009482_r	0	-
chr8	145010182	145011146	NM_201378_intron_26_0_chr8_145010183_r	0	-
chr8	145011239	145011332	NM_201378_intron_27_0_chr8_145011240_r	0	-
chr8	145011410	145012318	NM_201378_intron_28_0_chr8_145011411_r	0	-
chr8	145012408	145012798	NM_201378_intron_29_0_chr8_145012409_r	0	-
chr8	145012860	145047570	NM_201378_intron_30_0_chr8_145012861_r	0	-
chr8	145106373	145106629	NM_017570_intron_0_0_chr8_145106374_r	0	-
chr8	145106727	145106816	NM_017570_intron_1_0_chr8_145106728_r	0	-
chr8	145106938	145106940	NM_017570_intron_2_0_chr8_145106939_r	0	-
chr8	145106979	145107071	NM_017570_intron_3_0_chr8_145106980_r	0	-
chr8	145107229	145107351	NM_017570_intron_4_0_chr8_145107230_r	0	-
chr8	145107501	145107668	NM_017570_intron_5_0_chr8_145107502_r	0	-
chr8	145107803	145107885	NM_017570_intron_6_0_chr8_145107804_r	0	-
chr8	145108032	145108111	NM_017570_intron_7_0_chr8_145108033_r	0	-
chr8	145108296	145109463	NM_017570_intron_8_0_chr8_145108297_r	0	-
chr8	145109638	145109714	NM_017570_intron_9_0_chr8_145109639_r	0	-
chr8	145109816	145109931	NM_017570_intron_10_0_chr8_145109817_r	0	-
chr8	145110092	145110690	NM_017570_intron_11_0_chr8_145110093_r	0	-
chr8	145110842	145111049	NM_017570_intron_12_0_chr8_145110843_r	0	-
chr8	145111162	145111287	NM_017570_intron_13_0_chr8_145111163_r	0	-
chr8	145111426	145111520	NM_017570_intron_14_0_chr8_145111427_r	0	-
chr8	145111658	145111850	NM_017570_intron_15_0_chr8_145111659_r	0	-
chr8	145112021	145112110	NM_017570_intron_16_0_chr8_145112022_r	0	-
chr8	145112223	145112350	NM_017570_intron_17_0_chr8_145112224_r	0	-
chr8	145112616	145112758	NM_017570_intron_18_0_chr8_145112617_r	0	-
chr8	145112826	145112912	NM_017570_intron_19_0_chr8_145112827_r	0	-
chr8	145113051	145113141	NM_017570_intron_20_0_chr8_145113052_r	0	-
chr8	145113307	145113398	NM_017570_intron_21_0_chr8_145113308_r	0	-
chr8	145113594	145113675	NM_017570_intron_22_0_chr8_145113595_r	0	-
chr8	145113799	145113882	NM_017570_intron_23_0_chr8_145113800_r	0	-
chr8	145113982	145114501	NM_017570_intron_24_0_chr8_145113983_r	0	-
chr8	145114693	145114764	NM_017570_intron_25_0_chr8_145114694_r	0	-
chr8	145114988	145115555	NM_017570_intron_26_0_chr8_145114989_r	0	-
chr8	145150131	145150735	NM_001916_intron_0_0_chr8_145150132_f	0	+
chr8	145150932	145151026	NM_001916_intron_1_0_chr8_145150933_f	0	+
chr8	145151153	145151239	NM_001916_intron_2_0_chr8_145151154_f	0	+
chr8	145151397	145151486	NM_001916_intron_3_0_chr8_145151398_f	0	+
chr8	145151647	145151936	NM_001916_intron_4_0_chr8_145151648_f	0	+
chr8	145152037	145152134	NM_001916_intron_5_0_chr8_145152038_f	0	+
chr8	145159761	145160542	NM_032272_intron_0_0_chr8_145159762_f	0	+
chr8	145160669	145160771	NM_032272_intron_1_0_chr8_145160670_f	0	+
chr8	145160900	145160978	NM_032272_intron_2_0_chr8_145160901_f	0	+
chr8	145161144	145161245	NM_032272_intron_3_0_chr8_145161145_f	0	+
chr8	145161367	145161457	NM_032272_intron_4_0_chr8_145161368_f	0	+
chr8	145161577	145161737	NM_032272_intron_5_0_chr8_145161578_f	0	+
chr8	145161866	145161990	NM_032272_intron_6_0_chr8_145161867_f	0	+
chr8	145153691	145153768	NM_030974_intron_0_0_chr8_145153692_r	0	-
chr8	145153897	145153983	NM_030974_intron_1_0_chr8_145153898_r	0	-
chr8	145154108	145154179	NM_030974_intron_2_0_chr8_145154109_r	0	-
chr8	145154333	145154412	NM_030974_intron_3_0_chr8_145154334_r	0	-
chr8	145154521	145154605	NM_030974_intron_4_0_chr8_145154522_r	0	-
chr8	145154747	145154831	NM_030974_intron_5_0_chr8_145154748_r	0	-
chr8	145154972	145157953	NM_030974_intron_6_0_chr8_145154973_r	0	-
chr8	145158128	145158455	NM_030974_intron_7_0_chr8_145158129_r	0	-
chr8	145153691	145153768	NR_038270_intron_0_0_chr8_145153692_r	0	-
chr8	145153897	145154179	NR_038270_intron_1_0_chr8_145153898_r	0	-
chr8	145154333	145154412	NR_038270_intron_2_0_chr8_145154334_r	0	-
chr8	145154521	145154605	NR_038270_intron_3_0_chr8_145154522_r	0	-
chr8	145154747	145154831	NR_038270_intron_4_0_chr8_145154748_r	0	-
chr8	145154972	145157953	NR_038270_intron_5_0_chr8_145154973_r	0	-
chr8	145158128	145158455	NR_038270_intron_6_0_chr8_145158129_r	0	-
chr8	145162765	145162961	NM_001316309_intron_0_0_chr8_145162766_f	0	+
chr8	145163098	145163218	NM_001316309_intron_1_0_chr8_145163099_f	0	+
chr8	145163847	145163951	NM_001316309_intron_2_0_chr8_145163848_f	0	+
chr8	145164073	145164237	NM_001316309_intron_3_0_chr8_145164074_f	0	+
chr8	145164937	145165016	NM_001316309_intron_4_0_chr8_145164938_f	0	+
chr8	145165159	145165243	NM_001316309_intron_5_0_chr8_145165160_f	0	+
chr8	145165480	145165551	NM_001316309_intron_6_0_chr8_145165481_f	0	+
chr8	145165642	145165766	NM_001316309_intron_7_0_chr8_145165643_f	0	+
chr8	145165899	145166003	NM_001316309_intron_8_0_chr8_145165900_f	0	+
chr8	145166125	145166328	NM_001316309_intron_9_0_chr8_145166126_f	0	+
chr8	145166389	145166534	NM_001316309_intron_10_0_chr8_145166390_f	0	+
chr8	145166684	145166789	NM_001316309_intron_11_0_chr8_145166685_f	0	+
chr8	145167047	145167126	NM_001316309_intron_12_0_chr8_145167048_f	0	+
chr8	145167252	145167349	NM_001316309_intron_13_0_chr8_145167253_f	0	+
chr8	145167433	145168342	NM_001316309_intron_14_0_chr8_145167434_f	0	+
chr8	145168420	145168559	NM_001316309_intron_15_0_chr8_145168421_f	0	+
chr8	145168784	145168879	NM_001316309_intron_16_0_chr8_145168785_f	0	+
chr8	145169065	145169180	NM_001316309_intron_17_0_chr8_145169066_f	0	+
chr8	145169378	145169456	NM_001316309_intron_18_0_chr8_145169379_f	0	+
chr8	145169578	145169651	NM_001316309_intron_19_0_chr8_145169579_f	0	+
chr8	145169814	145170243	NM_001316309_intron_20_0_chr8_145169815_f	0	+
chr8	145170761	145170845	NM_001316309_intron_21_0_chr8_145170762_f	0	+
chr8	145170916	145170993	NM_001316309_intron_22_0_chr8_145170917_f	0	+
chr8	145193331	145193409	NM_016458_intron_0_0_chr8_145193332_f	0	+
chr8	145193510	145193617	NM_016458_intron_1_0_chr8_145193511_f	0	+
chr8	145193716	145193911	NM_016458_intron_2_0_chr8_145193717_f	0	+
chr8	145194003	145194091	NM_016458_intron_3_0_chr8_145194004_f	0	+
chr8	145194214	145194290	NM_016458_intron_4_0_chr8_145194215_f	0	+
chr8	145133802	145134845	NM_019037_intron_0_0_chr8_145133803_f	0	+
chr8	145135052	145135144	NM_019037_intron_1_0_chr8_145135053_f	0	+
chr8	145137707	145138026	NM_003801_intron_0_0_chr8_145137708_f	0	+
chr8	145138206	145138291	NM_003801_intron_1_0_chr8_145138207_f	0	+
chr8	145138403	145138616	NM_003801_intron_2_0_chr8_145138404_f	0	+
chr8	145138764	145138841	NM_003801_intron_3_0_chr8_145138765_f	0	+
chr8	145138943	145139036	NM_003801_intron_4_0_chr8_145138944_f	0	+
chr8	145139233	145139315	NM_003801_intron_5_0_chr8_145139234_f	0	+
chr8	145139512	145139624	NM_003801_intron_6_0_chr8_145139513_f	0	+
chr8	145139778	145139945	NM_003801_intron_7_0_chr8_145139779_f	0	+
chr8	145140041	145140191	NM_003801_intron_8_0_chr8_145140042_f	0	+
chr8	145140382	145140475	NM_003801_intron_9_0_chr8_145140383_f	0	+
chr8	145140646	145140784	NM_003801_intron_10_0_chr8_145140647_f	0	+
chr8	145104800	145104887	NR_158554_intron_0_0_chr8_145104801_f	0	+
chr8	145322083	145323006	NM_001080514_intron_0_0_chr8_145322084_f	0	+
chr8	145438539	145438617	NM_016458_intron_0_0_chr8_145438540_f	0	+
chr8	145438718	145438825	NM_016458_intron_1_0_chr8_145438719_f	0	+
chr8	145438924	145439119	NM_016458_intron_2_0_chr8_145438925_f	0	+
chr8	145439211	145439299	NM_016458_intron_3_0_chr8_145439212_f	0	+
chr8	145439422	145439498	NM_016458_intron_4_0_chr8_145439423_f	0	+
chr8	145582725	145582843	NR_045600_intron_0_0_chr8_145582726_f	0	+
chr8	145582980	145583282	NR_045600_intron_1_0_chr8_145582981_f	0	+
chr8	145584153	145584249	NR_045600_intron_2_0_chr8_145584154_f	0	+
chr8	145584373	145584462	NR_045600_intron_3_0_chr8_145584374_f	0	+
chr8	145557778	145559716	NM_031309_intron_0_0_chr8_145557779_r	0	-
chr8	145592865	145595517	NR_134307_intron_0_0_chr8_145592866_r	0	-
chr8	145596516	145596626	NR_134307_intron_1_0_chr8_145596517_r	0	-
chr8	145577187	145577437	NM_001252402_intron_0_0_chr8_145577188_r	0	-
chr8	145577523	145577613	NM_001252402_intron_1_0_chr8_145577524_r	0	-
chr8	145577809	145577896	NM_001252402_intron_2_0_chr8_145577810_r	0	-
chr8	145577991	145578276	NM_001252402_intron_3_0_chr8_145577992_r	0	-
chr8	145582443	145582843	NM_024531_intron_0_0_chr8_145582444_f	0	+
chr8	145583083	145583282	NM_024531_intron_1_0_chr8_145583084_f	0	+
chr8	145584153	145584249	NM_024531_intron_2_0_chr8_145584154_f	0	+
chr8	145584373	145584462	NM_024531_intron_3_0_chr8_145584374_f	0	+
chr8	145540372	145540515	NM_012079_intron_0_0_chr8_145540373_r	0	-
chr8	145540578	145540684	NM_012079_intron_1_0_chr8_145540579_r	0	-
chr8	145540772	145540849	NM_012079_intron_2_0_chr8_145540773_r	0	-
chr8	145540915	145540995	NM_012079_intron_3_0_chr8_145540916_r	0	-
chr8	145541108	145541206	NM_012079_intron_4_0_chr8_145541109_r	0	-
chr8	145541251	145541333	NM_012079_intron_5_0_chr8_145541252_r	0	-
chr8	145541375	145541446	NM_012079_intron_6_0_chr8_145541376_r	0	-
chr8	145541485	145541576	NM_012079_intron_7_0_chr8_145541486_r	0	-
chr8	145541680	145541757	NM_012079_intron_8_0_chr8_145541681_r	0	-
chr8	145541832	145541923	NM_012079_intron_9_0_chr8_145541833_r	0	-
chr8	145542025	145542123	NM_012079_intron_10_0_chr8_145542026_r	0	-
chr8	145542229	145542361	NM_012079_intron_11_0_chr8_145542230_r	0	-
chr8	145542414	145542497	NM_012079_intron_12_0_chr8_145542415_r	0	-
chr8	145542583	145542690	NM_012079_intron_13_0_chr8_145542584_r	0	-
chr8	145542731	145544983	NM_012079_intron_14_0_chr8_145542732_r	0	-
chr8	145545071	145550099	NM_012079_intron_15_0_chr8_145545072_r	0	-
chr8	145577187	145577437	NR_047684_intron_0_0_chr8_145577188_r	0	-
chr8	145577523	145577613	NR_047684_intron_1_0_chr8_145577524_r	0	-
chr8	145577809	145577894	NR_047684_intron_2_0_chr8_145577810_r	0	-
chr8	145577991	145578276	NR_047684_intron_3_0_chr8_145577992_r	0	-
chr8	145582443	145582843	NM_001363122_intron_0_0_chr8_145582444_f	0	+
chr8	145583083	145583774	NM_001363122_intron_1_0_chr8_145583084_f	0	+
chr8	145584153	145584249	NM_001363122_intron_2_0_chr8_145584154_f	0	+
chr8	145584373	145584462	NM_001363122_intron_3_0_chr8_145584374_f	0	+
chr8	145582725	145582847	NM_001363121_intron_0_0_chr8_145582726_f	0	+
chr8	145583083	145583282	NM_001363121_intron_1_0_chr8_145583084_f	0	+
chr8	145584153	145584249	NM_001363121_intron_2_0_chr8_145584154_f	0	+
chr8	145584373	145584462	NM_001363121_intron_3_0_chr8_145584374_f	0	+
chr8	145582560	145582843	NM_001363120_intron_0_0_chr8_145582561_f	0	+
chr8	145583083	145583282	NM_001363120_intron_1_0_chr8_145583084_f	0	+
chr8	145584153	145584249	NM_001363120_intron_2_0_chr8_145584154_f	0	+
chr8	145584373	145584462	NM_001363120_intron_3_0_chr8_145584374_f	0	+
chr8	145515556	145532591	NM_005526_intron_0_0_chr8_145515557_f	0	+
chr8	145532700	145533140	NM_005526_intron_1_0_chr8_145532701_f	0	+
chr8	145533277	145533457	NM_005526_intron_2_0_chr8_145533278_f	0	+
chr8	145533582	145534859	NM_005526_intron_3_0_chr8_145533583_f	0	+
chr8	145534935	145535006	NM_005526_intron_4_0_chr8_145534936_f	0	+
chr8	145535068	145535190	NM_005526_intron_5_0_chr8_145535069_f	0	+
chr8	145535287	145535385	NM_005526_intron_6_0_chr8_145535288_f	0	+
chr8	145535522	145535648	NM_005526_intron_7_0_chr8_145535523_f	0	+
chr8	145535930	145537196	NM_005526_intron_8_0_chr8_145535931_f	0	+
chr8	145537302	145537508	NM_005526_intron_9_0_chr8_145537303_f	0	+
chr8	145537574	145537647	NM_005526_intron_10_0_chr8_145537575_f	0	+
chr8	145537717	145537787	NM_005526_intron_11_0_chr8_145537718_f	0	+
chr8	145577187	145577437	NM_001252404_intron_0_0_chr8_145577188_r	0	-
chr8	145577523	145577613	NM_001252404_intron_1_0_chr8_145577524_r	0	-
chr8	145577809	145578276	NM_001252404_intron_2_0_chr8_145577810_r	0	-
chr8	145491169	145492092	NM_001080514_intron_0_0_chr8_145491170_f	0	+
chr8	145582725	145582843	NM_001363118_intron_0_0_chr8_145582726_f	0	+
chr8	145583083	145583282	NM_001363118_intron_1_0_chr8_145583084_f	0	+
chr8	145584153	145584249	NM_001363118_intron_2_0_chr8_145584154_f	0	+
chr8	145584373	145584462	NM_001363118_intron_3_0_chr8_145584374_f	0	+
chr8	145577187	145577437	NM_001280561_intron_0_0_chr8_145577188_r	0	-
chr8	145577523	145577613	NM_001280561_intron_1_0_chr8_145577524_r	0	-
chr8	145577809	145577896	NM_001280561_intron_2_0_chr8_145577810_r	0	-
chr8	145577991	145578276	NM_001280561_intron_3_0_chr8_145577992_r	0	-
chr8	145578427	145578501	NM_001280561_intron_4_0_chr8_145578428_r	0	-
chr8	145582270	145582843	NM_001253816_intron_0_0_chr8_145582271_f	0	+
chr8	145583083	145583282	NM_001253816_intron_1_0_chr8_145583084_f	0	+
chr8	145584153	145584249	NM_001253816_intron_2_0_chr8_145584154_f	0	+
chr8	145584373	145584462	NM_001253816_intron_3_0_chr8_145584374_f	0	+
chr8	145582318	145582847	NM_001253815_intron_0_0_chr8_145582319_f	0	+
chr8	145583083	145583282	NM_001253815_intron_1_0_chr8_145583084_f	0	+
chr8	145584153	145584249	NM_001253815_intron_2_0_chr8_145584154_f	0	+
chr8	145584373	145584462	NM_001253815_intron_3_0_chr8_145584374_f	0	+
chr8	145579338	145579627	NM_012162_intron_0_0_chr8_145579339_r	0	-
chr8	145579874	145579959	NM_012162_intron_1_0_chr8_145579875_r	0	-
chr8	145580191	145580259	NM_012162_intron_2_0_chr8_145580192_r	0	-
chr8	145580373	145580467	NM_012162_intron_3_0_chr8_145580374_r	0	-
chr8	145580575	145580649	NM_012162_intron_4_0_chr8_145580576_r	0	-
chr8	145580781	145581098	NM_012162_intron_5_0_chr8_145580782_r	0	-
chr8	145581162	145581287	NM_012162_intron_6_0_chr8_145581163_r	0	-
chr8	145581446	145581691	NM_012162_intron_7_0_chr8_145581447_r	0	-
chr8	145597796	145603075	NM_174922_intron_0_0_chr8_145597797_f	0	+
chr8	145603179	145608281	NM_174922_intron_1_0_chr8_145603180_f	0	+
chr8	145608431	145615870	NM_174922_intron_2_0_chr8_145608432_f	0	+
chr8	145615946	145616055	NM_174922_intron_3_0_chr8_145615947_f	0	+
chr8	145616256	145616333	NM_174922_intron_4_0_chr8_145616257_f	0	+
chr8	145616474	145616560	NM_174922_intron_5_0_chr8_145616475_f	0	+
chr8	145616674	145616779	NM_174922_intron_6_0_chr8_145616675_f	0	+
chr8	145616911	145616982	NM_174922_intron_7_0_chr8_145616912_f	0	+
chr8	145617066	145617140	NM_174922_intron_8_0_chr8_145617067_f	0	+
chr8	145617222	145617291	NM_174922_intron_9_0_chr8_145617223_f	0	+
chr8	145617370	145617453	NM_174922_intron_10_0_chr8_145617371_f	0	+
chr8	145617545	145617659	NM_174922_intron_11_0_chr8_145617546_f	0	+
chr8	145617912	145617990	NM_174922_intron_12_0_chr8_145617913_f	0	+
chr8	145618107	145618183	NM_174922_intron_13_0_chr8_145618108_f	0	+
chr8	145579338	145579627	NM_024555_intron_0_0_chr8_145579339_r	0	-
chr8	145579874	145579959	NM_024555_intron_1_0_chr8_145579875_r	0	-
chr8	145580191	145580259	NM_024555_intron_2_0_chr8_145580192_r	0	-
chr8	145580373	145580467	NM_024555_intron_3_0_chr8_145580374_r	0	-
chr8	145580575	145580649	NM_024555_intron_4_0_chr8_145580576_r	0	-
chr8	145580781	145581116	NM_024555_intron_5_0_chr8_145580782_r	0	-
chr8	145581162	145581287	NM_024555_intron_6_0_chr8_145581163_r	0	-
chr8	145581446	145581691	NM_024555_intron_7_0_chr8_145581447_r	0	-
chr8	145660823	145662133	NR_109770_intron_0_0_chr8_145660824_f	0	+
chr8	145662378	145663081	NR_109770_intron_1_0_chr8_145662379_f	0	+
chr8	145663129	145663610	NR_109770_intron_2_0_chr8_145663130_f	0	+
chr8	145663716	145664059	NR_109770_intron_3_0_chr8_145663717_f	0	+
chr8	145664165	145664858	NR_109770_intron_4_0_chr8_145664166_f	0	+
chr8	145689995	145690191	NM_001129888_intron_0_0_chr8_145689996_r	0	-
chr8	145690479	145690953	NM_001129888_intron_1_0_chr8_145690480_r	0	-
chr8	145649305	145649423	NM_016208_intron_0_0_chr8_145649306_r	0	-
chr8	145649515	145649597	NM_016208_intron_1_0_chr8_145649516_r	0	-
chr8	145649651	145650100	NM_016208_intron_2_0_chr8_145649652_r	0	-
chr8	145650202	145650328	NM_016208_intron_3_0_chr8_145650203_r	0	-
chr8	145650434	145651065	NM_016208_intron_4_0_chr8_145650435_r	0	-
chr8	145651155	145651408	NM_016208_intron_5_0_chr8_145651156_r	0	-
chr8	145651446	145651562	NM_016208_intron_6_0_chr8_145651447_r	0	-
chr8	145651591	145652291	NM_016208_intron_7_0_chr8_145651592_r	0	-
chr8	145652362	145653871	NM_016208_intron_8_0_chr8_145652363_r	0	-
chr8	145676153	145677741	NM_001330618_intron_0_0_chr8_145676154_r	0	-
chr8	145677953	145678604	NM_001330618_intron_1_0_chr8_145677954_r	0	-
chr8	145678843	145687665	NM_001330618_intron_2_0_chr8_145678844_r	0	-
chr8	145638050	145638142	NM_017767_intron_0_0_chr8_145638051_r	0	-
chr8	145638330	145638620	NM_017767_intron_1_0_chr8_145638331_r	0	-
chr8	145638773	145638896	NM_017767_intron_2_0_chr8_145638774_r	0	-
chr8	145638951	145639133	NM_017767_intron_3_0_chr8_145638952_r	0	-
chr8	145639265	145639341	NM_017767_intron_4_0_chr8_145639266_r	0	-
chr8	145639479	145639645	NM_017767_intron_5_0_chr8_145639480_r	0	-
chr8	145639818	145640108	NM_017767_intron_6_0_chr8_145639819_r	0	-
chr8	145640280	145640357	NM_017767_intron_7_0_chr8_145640281_r	0	-
chr8	145640494	145640610	NM_017767_intron_8_0_chr8_145640495_r	0	-
chr8	145640803	145641193	NM_017767_intron_9_0_chr8_145640804_r	0	-
chr8	145743425	145744132	NM_001272036_intron_0_0_chr8_145743426_f	0	+
chr8	145744199	145744998	NM_001272036_intron_1_0_chr8_145744200_f	0	+
chr8	145745438	145745621	NM_001272036_intron_2_0_chr8_145745439_f	0	+
chr8	145746206	145746294	NM_001272036_intron_3_0_chr8_145746207_f	0	+
chr8	145700439	145700539	NM_003923_intron_0_0_chr8_145700440_r	0	-
chr8	145700644	145700965	NM_003923_intron_1_0_chr8_145700645_r	0	-
chr8	145689995	145690191	NM_032687_intron_0_0_chr8_145689996_r	0	-
chr8	145690479	145690735	NM_032687_intron_1_0_chr8_145690480_r	0	-
chr8	145735398	145735980	NR_130120_intron_0_0_chr8_145735399_f	0	+
chr8	145736105	145736176	NR_130120_intron_1_0_chr8_145736106_f	0	+
chr8	145736286	145736373	NR_130120_intron_2_0_chr8_145736287_f	0	+
chr8	145638050	145638142	NM_130849_intron_0_0_chr8_145638051_r	0	-
chr8	145638330	145638620	NM_130849_intron_1_0_chr8_145638331_r	0	-
chr8	145638773	145638896	NM_130849_intron_2_0_chr8_145638774_r	0	-
chr8	145638951	145639133	NM_130849_intron_3_0_chr8_145638952_r	0	-
chr8	145639265	145639341	NM_130849_intron_4_0_chr8_145639266_r	0	-
chr8	145639479	145639645	NM_130849_intron_5_0_chr8_145639480_r	0	-
chr8	145639818	145640108	NM_130849_intron_6_0_chr8_145639819_r	0	-
chr8	145640280	145640357	NM_130849_intron_7_0_chr8_145640281_r	0	-
chr8	145640494	145640610	NM_130849_intron_8_0_chr8_145640495_r	0	-
chr8	145640803	145641193	NM_130849_intron_9_0_chr8_145640804_r	0	-
chr8	145641475	145641981	NM_130849_intron_10_0_chr8_145641476_r	0	-
chr8	145691901	145692142	NM_145754_intron_0_0_chr8_145691902_f	0	+
chr8	145692221	145692341	NM_145754_intron_1_0_chr8_145692222_f	0	+
chr8	145692493	145692585	NM_145754_intron_2_0_chr8_145692494_f	0	+
chr8	145692724	145692867	NM_145754_intron_3_0_chr8_145692725_f	0	+
chr8	145693013	145693096	NM_145754_intron_4_0_chr8_145693014_f	0	+
chr8	145693162	145693241	NM_145754_intron_5_0_chr8_145693163_f	0	+
chr8	145693370	145693711	NM_145754_intron_6_0_chr8_145693371_f	0	+
chr8	145693789	145693918	NM_145754_intron_7_0_chr8_145693790_f	0	+
chr8	145694033	145694107	NM_145754_intron_8_0_chr8_145694034_f	0	+
chr8	145694217	145694653	NM_145754_intron_9_0_chr8_145694218_f	0	+
chr8	145694762	145694872	NM_145754_intron_10_0_chr8_145694763_f	0	+
chr8	145695030	145697324	NM_145754_intron_11_0_chr8_145695031_f	0	+
chr8	145697429	145697520	NM_145754_intron_12_0_chr8_145697430_f	0	+
chr8	145697642	145697743	NM_145754_intron_13_0_chr8_145697643_f	0	+
chr8	145697867	145697959	NM_145754_intron_14_0_chr8_145697868_f	0	+
chr8	145698089	145698177	NM_145754_intron_15_0_chr8_145698090_f	0	+
chr8	145676153	145677741	NM_138496_intron_0_0_chr8_145676154_r	0	-
chr8	145677953	145678604	NM_138496_intron_1_0_chr8_145677954_r	0	-
chr8	145678843	145689842	NM_138496_intron_2_0_chr8_145678844_r	0	-
chr8	145689995	145690191	NM_138496_intron_3_0_chr8_145689996_r	0	-
chr8	145736938	145737063	NM_004260_intron_0_0_chr8_145736939_r	0	-
chr8	145737172	145737293	NM_004260_intron_1_0_chr8_145737173_r	0	-
chr8	145737450	145737526	NM_004260_intron_2_0_chr8_145737451_r	0	-
chr8	145737707	145737774	NM_004260_intron_3_0_chr8_145737708_r	0	-
chr8	145737944	145738024	NM_004260_intron_4_0_chr8_145737945_r	0	-
chr8	145738154	145738229	NM_004260_intron_5_0_chr8_145738155_r	0	-
chr8	145738521	145738600	NM_004260_intron_6_0_chr8_145738522_r	0	-
chr8	145738767	145738768	NM_004260_intron_7_0_chr8_145738768_r	0	-
chr8	145738864	145738954	NM_004260_intron_8_0_chr8_145738865_r	0	-
chr8	145739096	145739311	NM_004260_intron_9_0_chr8_145739097_r	0	-
chr8	145739491	145739572	NM_004260_intron_10_0_chr8_145739492_r	0	-
chr8	145739746	145739825	NM_004260_intron_11_0_chr8_145739747_r	0	-
chr8	145739909	145740319	NM_004260_intron_12_0_chr8_145739910_r	0	-
chr8	145740456	145740533	NM_004260_intron_13_0_chr8_145740457_r	0	-
chr8	145740626	145740709	NM_004260_intron_14_0_chr8_145740627_r	0	-
chr8	145740841	145741147	NM_004260_intron_15_0_chr8_145740842_r	0	-
chr8	145741274	145741371	NM_004260_intron_16_0_chr8_145741275_r	0	-
chr8	145742148	145742433	NM_004260_intron_17_0_chr8_145742149_r	0	-
chr8	145742574	145742797	NM_004260_intron_18_0_chr8_145742575_r	0	-
chr8	145742892	145742985	NM_004260_intron_19_0_chr8_145742893_r	0	-
chr8	145743019	145743084	NM_004260_intron_20_0_chr8_145743020_r	0	-
chr8	145638050	145638142	NM_001280557_intron_0_0_chr8_145638051_r	0	-
chr8	145638330	145638620	NM_001280557_intron_1_0_chr8_145638331_r	0	-
chr8	145638773	145638896	NM_001280557_intron_2_0_chr8_145638774_r	0	-
chr8	145649515	145649597	NM_183057_intron_0_0_chr8_145649516_r	0	-
chr8	145649651	145650100	NM_183057_intron_1_0_chr8_145649652_r	0	-
chr8	145650202	145650328	NM_183057_intron_2_0_chr8_145650203_r	0	-
chr8	145650434	145651065	NM_183057_intron_3_0_chr8_145650435_r	0	-
chr8	145651155	145651408	NM_183057_intron_4_0_chr8_145651156_r	0	-
chr8	145651446	145651562	NM_183057_intron_5_0_chr8_145651447_r	0	-
chr8	145651591	145652291	NM_183057_intron_6_0_chr8_145651592_r	0	-
chr8	145652362	145653871	NM_183057_intron_7_0_chr8_145652363_r	0	-
chr8	145654719	145655786	NM_013432_intron_0_0_chr8_145654720_r	0	-
chr8	145655920	145656460	NM_013432_intron_1_0_chr8_145655921_r	0	-
chr8	145656534	145657667	NM_013432_intron_2_0_chr8_145656535_r	0	-
chr8	145657843	145658970	NM_013432_intron_3_0_chr8_145657844_r	0	-
chr8	145659142	145659360	NM_013432_intron_4_0_chr8_145659143_r	0	-
chr8	145659662	145660193	NM_013432_intron_5_0_chr8_145659663_r	0	-
chr8	145660272	145660399	NM_013432_intron_6_0_chr8_145660273_r	0	-
chr8	145660553	145660856	NM_013432_intron_7_0_chr8_145660554_r	0	-
chr8	145660933	145661040	NM_013432_intron_8_0_chr8_145660934_r	0	-
chr8	145661801	145661940	NM_013432_intron_9_0_chr8_145661802_r	0	-
chr8	145662064	145662139	NM_013432_intron_10_0_chr8_145662065_r	0	-
chr8	145662303	145662409	NM_013432_intron_11_0_chr8_145662304_r	0	-
chr8	145662482	145663853	NM_013432_intron_12_0_chr8_145662483_r	0	-
chr8	145663943	145664035	NM_013432_intron_13_0_chr8_145663944_r	0	-
chr8	145664118	145665403	NM_013432_intron_14_0_chr8_145664119_r	0	-
chr8	145665593	145665733	NM_013432_intron_15_0_chr8_145665594_r	0	-
chr8	145665859	145666100	NM_013432_intron_16_0_chr8_145665860_r	0	-
chr8	145666253	145666348	NM_013432_intron_17_0_chr8_145666254_r	0	-
chr8	145666494	145667419	NM_013432_intron_18_0_chr8_145666495_r	0	-
chr8	145667534	145667623	NM_013432_intron_19_0_chr8_145667535_r	0	-
chr8	145667795	145668059	NM_013432_intron_20_0_chr8_145667796_r	0	-
chr8	145668189	145668520	NM_013432_intron_21_0_chr8_145668190_r	0	-
chr8	145668704	145669264	NM_013432_intron_22_0_chr8_145668705_r	0	-
chr8	145669407	145669562	NM_013432_intron_23_0_chr8_145669408_r	0	-
chr8	145669658	145669772	NM_013432_intron_24_0_chr8_145669659_r	0	-
chr8	145729849	145729986	NM_005309_intron_0_0_chr8_145729850_f	0	+
chr8	145730076	145730153	NM_005309_intron_1_0_chr8_145730077_f	0	+
chr8	145730262	145730380	NM_005309_intron_2_0_chr8_145730263_f	0	+
chr8	145730514	145730628	NM_005309_intron_3_0_chr8_145730515_f	0	+
chr8	145730872	145731230	NM_005309_intron_4_0_chr8_145730873_f	0	+
chr8	145731310	145731377	NM_005309_intron_5_0_chr8_145731311_f	0	+
chr8	145731514	145731614	NM_005309_intron_6_0_chr8_145731515_f	0	+
chr8	145731789	145731883	NM_005309_intron_7_0_chr8_145731790_f	0	+
chr8	145732039	145732113	NM_005309_intron_8_0_chr8_145732040_f	0	+
chr8	145732226	145732292	NM_005309_intron_9_0_chr8_145732227_f	0	+
chr8	145703905	145715416	NM_001329445_intron_0_0_chr8_145703906_f	0	+
chr8	145715595	145721843	NM_001329445_intron_1_0_chr8_145715596_f	0	+
chr8	145722836	145724152	NM_001329445_intron_2_0_chr8_145722837_f	0	+
chr8	145724223	145724298	NM_001329445_intron_3_0_chr8_145724224_f	0	+
chr8	145724444	145725478	NM_001329445_intron_4_0_chr8_145724445_f	0	+
chr8	145725582	145725649	NM_001329445_intron_5_0_chr8_145725583_f	0	+
chr8	145725774	145725869	NM_001329445_intron_6_0_chr8_145725775_f	0	+
chr8	145725995	145726068	NM_001329445_intron_7_0_chr8_145725996_f	0	+
chr8	145726144	145726224	NM_001329445_intron_8_0_chr8_145726145_f	0	+
chr8	145726354	145726511	NM_001329445_intron_9_0_chr8_145726355_f	0	+
chr8	145726677	145726902	NM_001329445_intron_10_0_chr8_145726678_f	0	+
chr8	145703936	145715416	NM_001329444_intron_0_0_chr8_145703937_f	0	+
chr8	145715595	145721843	NM_001329444_intron_1_0_chr8_145715596_f	0	+
chr8	145722836	145724152	NM_001329444_intron_2_0_chr8_145722837_f	0	+
chr8	145724223	145724298	NM_001329444_intron_3_0_chr8_145724224_f	0	+
chr8	145724444	145725478	NM_001329444_intron_4_0_chr8_145724445_f	0	+
chr8	145725582	145725649	NM_001329444_intron_5_0_chr8_145725583_f	0	+
chr8	145725774	145725869	NM_001329444_intron_6_0_chr8_145725775_f	0	+
chr8	145725995	145726068	NM_001329444_intron_7_0_chr8_145725996_f	0	+
chr8	145726144	145726224	NM_001329444_intron_8_0_chr8_145726145_f	0	+
chr8	145726354	145726511	NM_001329444_intron_9_0_chr8_145726355_f	0	+
chr8	145726677	145726902	NM_001329444_intron_10_0_chr8_145726678_f	0	+
chr8	145703510	145715416	NM_001329443_intron_0_0_chr8_145703511_f	0	+
chr8	145715595	145721843	NM_001329443_intron_1_0_chr8_145715596_f	0	+
chr8	145722836	145724152	NM_001329443_intron_2_0_chr8_145722837_f	0	+
chr8	145724223	145724298	NM_001329443_intron_3_0_chr8_145724224_f	0	+
chr8	145724444	145725478	NM_001329443_intron_4_0_chr8_145724445_f	0	+
chr8	145725582	145725649	NM_001329443_intron_5_0_chr8_145725583_f	0	+
chr8	145725774	145725869	NM_001329443_intron_6_0_chr8_145725775_f	0	+
chr8	145725995	145726068	NM_001329443_intron_7_0_chr8_145725996_f	0	+
chr8	145726144	145726224	NM_001329443_intron_8_0_chr8_145726145_f	0	+
chr8	145726354	145726511	NM_001329443_intron_9_0_chr8_145726355_f	0	+
chr8	145726677	145726902	NM_001329443_intron_10_0_chr8_145726678_f	0	+
chr8	145703510	145714473	NM_001329442_intron_0_0_chr8_145703511_f	0	+
chr8	145714547	145715416	NM_001329442_intron_1_0_chr8_145714548_f	0	+
chr8	145715595	145721843	NM_001329442_intron_2_0_chr8_145715596_f	0	+
chr8	145722836	145724152	NM_001329442_intron_3_0_chr8_145722837_f	0	+
chr8	145724223	145724298	NM_001329442_intron_4_0_chr8_145724224_f	0	+
chr8	145724444	145725478	NM_001329442_intron_5_0_chr8_145724445_f	0	+
chr8	145725582	145725649	NM_001329442_intron_6_0_chr8_145725583_f	0	+
chr8	145725774	145725869	NM_001329442_intron_7_0_chr8_145725775_f	0	+
chr8	145725995	145726068	NM_001329442_intron_8_0_chr8_145725996_f	0	+
chr8	145726144	145726224	NM_001329442_intron_9_0_chr8_145726145_f	0	+
chr8	145726354	145726511	NM_001329442_intron_10_0_chr8_145726355_f	0	+
chr8	145726677	145726902	NM_001329442_intron_11_0_chr8_145726678_f	0	+
chr8	145735398	145735742	NM_138431_intron_0_0_chr8_145735399_f	0	+
chr8	145735890	145735980	NM_138431_intron_1_0_chr8_145735891_f	0	+
chr8	145736105	145736176	NM_138431_intron_2_0_chr8_145736106_f	0	+
chr8	145736286	145736373	NM_138431_intron_3_0_chr8_145736287_f	0	+
chr8	145703510	145703968	NM_032902_intron_0_0_chr8_145703511_f	0	+
chr8	145704065	145715416	NM_032902_intron_1_0_chr8_145704066_f	0	+
chr8	145715595	145721843	NM_032902_intron_2_0_chr8_145715596_f	0	+
chr8	145722836	145724152	NM_032902_intron_3_0_chr8_145722837_f	0	+
chr8	145724223	145724298	NM_032902_intron_4_0_chr8_145724224_f	0	+
chr8	145724444	145725478	NM_032902_intron_5_0_chr8_145724445_f	0	+
chr8	145725582	145725649	NM_032902_intron_6_0_chr8_145725583_f	0	+
chr8	145725774	145725869	NM_032902_intron_7_0_chr8_145725775_f	0	+
chr8	145725995	145726068	NM_032902_intron_8_0_chr8_145725996_f	0	+
chr8	145726144	145726224	NM_032902_intron_9_0_chr8_145726145_f	0	+
chr8	145726354	145726511	NM_032902_intron_10_0_chr8_145726355_f	0	+
chr8	145726677	145726902	NM_032902_intron_11_0_chr8_145726678_f	0	+
chr8	145743425	145744998	NM_014665_intron_0_0_chr8_145743426_f	0	+
chr8	145745438	145745621	NM_014665_intron_1_0_chr8_145745439_f	0	+
chr8	145746206	145746294	NM_014665_intron_2_0_chr8_145746207_f	0	+
chr8	145756000	145756085	NM_001308207_intron_0_0_chr8_145756001_r	0	-
chr8	145756255	145757688	NM_001308207_intron_1_0_chr8_145756256_r	0	-
chr8	145757780	145758509	NM_001308207_intron_2_0_chr8_145757781_r	0	-
chr8	145758709	145759512	NM_001308207_intron_3_0_chr8_145758710_r	0	-
chr8	145759586	145770632	NM_001308207_intron_4_0_chr8_145759587_r	0	-
chr8	145771194	145772510	NM_001308207_intron_5_0_chr8_145771195_r	0	-
chr8	145773873	145780943	NM_001308207_intron_6_0_chr8_145773874_r	0	-
chr8	145781027	145806229	NM_001308207_intron_7_0_chr8_145781028_r	0	-
chr8	145806661	145830919	NM_001308207_intron_8_0_chr8_145806662_r	0	-
chr8	145831080	145833806	NM_001308207_intron_9_0_chr8_145831081_r	0	-
chr8	145834057	145838665	NM_001308207_intron_10_0_chr8_145834058_r	0	-
chr8	145756000	145756085	NM_025251_intron_0_0_chr8_145756001_r	0	-
chr8	145756255	145757688	NM_025251_intron_1_0_chr8_145756256_r	0	-
chr8	145757780	145758509	NM_025251_intron_2_0_chr8_145757781_r	0	-
chr8	145758709	145759512	NM_025251_intron_3_0_chr8_145758710_r	0	-
chr8	145759586	145763104	NM_025251_intron_4_0_chr8_145759587_r	0	-
chr8	145763197	145770632	NM_025251_intron_5_0_chr8_145763198_r	0	-
chr8	145771194	145772510	NM_025251_intron_6_0_chr8_145771195_r	0	-
chr8	145773873	145780943	NM_025251_intron_7_0_chr8_145773874_r	0	-
chr8	145781027	145806229	NM_025251_intron_8_0_chr8_145781028_r	0	-
chr8	145806661	145830919	NM_025251_intron_9_0_chr8_145806662_r	0	-
chr8	145999990	146002842	NM_030580_intron_0_0_chr8_145999991_r	0	-
chr8	146002962	146003422	NM_030580_intron_1_0_chr8_146002963_r	0	-
chr8	146003549	146003823	NM_030580_intron_2_0_chr8_146003550_r	0	-
chr8	146003910	146005616	NM_030580_intron_3_0_chr8_146003911_r	0	-
chr8	146005665	146012663	NM_030580_intron_4_0_chr8_146005666_r	0	-
chr8	145999990	146003422	NM_001286770_intron_0_0_chr8_145999991_r	0	-
chr8	146003549	146003823	NM_001286770_intron_1_0_chr8_146003550_r	0	-
chr8	146003910	146005616	NM_001286770_intron_2_0_chr8_146003911_r	0	-
chr8	146005665	146012663	NM_001286770_intron_3_0_chr8_146005666_r	0	-
chr8	145999990	146002842	NM_001286769_intron_0_0_chr8_145999991_r	0	-
chr8	146002962	146003422	NM_001286769_intron_1_0_chr8_146002963_r	0	-
chr8	146003549	146003823	NM_001286769_intron_2_0_chr8_146003550_r	0	-
chr8	146003910	146005612	NM_001286769_intron_3_0_chr8_146003911_r	0	-
chr8	146005665	146012663	NM_001286769_intron_4_0_chr8_146005666_r	0	-
chr8	145948767	145979067	NM_138367_intron_0_0_chr8_145948768_r	0	-
chr8	145979181	145979576	NM_138367_intron_1_0_chr8_145979182_r	0	-
chr8	145979706	145980080	NM_138367_intron_2_0_chr8_145979707_r	0	-
chr8	145980188	145980789	NM_138367_intron_3_0_chr8_145980189_r	0	-
chr8	146024322	146028254	NM_001317936_intron_0_0_chr8_146024323_f	0	+
chr8	146028332	146029025	NM_001317936_intron_1_0_chr8_146028333_f	0	+
chr8	146029152	146029530	NM_001317936_intron_2_0_chr8_146029153_f	0	+
chr8	146029623	146032575	NM_001317936_intron_3_0_chr8_146029624_f	0	+
chr8	146052994	146054427	NM_001349809_intron_0_0_chr8_146052995_f	0	+
chr8	146054989	146062775	NM_001349809_intron_1_0_chr8_146054990_f	0	+
chr8	146062892	146066739	NM_001349809_intron_2_0_chr8_146062893_f	0	+
chr8	146076780	146078756	NM_001081003_intron_0_0_chr8_146076781_r	0	-
chr8	146015347	146015739	NM_000973_intron_0_0_chr8_146015348_r	0	-
chr8	146015855	146016661	NM_000973_intron_1_0_chr8_146015856_r	0	-
chr8	146016880	146017157	NM_000973_intron_2_0_chr8_146016881_r	0	-
chr8	146017299	146017376	NM_000973_intron_3_0_chr8_146017300_r	0	-
chr8	146017525	146017750	NM_000973_intron_4_0_chr8_146017526_r	0	-
chr8	146108221	146112224	NM_001363100_intron_0_0_chr8_146108222_r	0	-
chr8	146112287	146114965	NM_001363100_intron_1_0_chr8_146112288_r	0	-
chr8	146115079	146115317	NM_001363100_intron_2_0_chr8_146115080_r	0	-
chr8	146115444	146115692	NM_001363100_intron_3_0_chr8_146115445_r	0	-
chr8	146115788	146127133	NM_001363100_intron_4_0_chr8_146115789_r	0	-
chr8	146015347	146015739	NM_001317771_intron_0_0_chr8_146015348_r	0	-
chr8	146015855	146016661	NM_001317771_intron_1_0_chr8_146015856_r	0	-
chr8	146016880	146017157	NM_001317771_intron_2_0_chr8_146016881_r	0	-
chr8	146017299	146017376	NM_001317771_intron_3_0_chr8_146017300_r	0	-
chr8	146017525	146017650	NM_001317771_intron_4_0_chr8_146017526_r	0	-
chr8	146108221	146114965	NM_001363106_intron_0_0_chr8_146108222_r	0	-
chr8	146115079	146115317	NM_001363106_intron_1_0_chr8_146115080_r	0	-
chr8	146115444	146115692	NM_001363106_intron_2_0_chr8_146115445_r	0	-
chr8	146115788	146126783	NM_001363106_intron_3_0_chr8_146115789_r	0	-
chr8	146108221	146114965	NM_001363105_intron_0_0_chr8_146108222_r	0	-
chr8	146115079	146115317	NM_001363105_intron_1_0_chr8_146115080_r	0	-
chr8	146115444	146115692	NM_001363105_intron_2_0_chr8_146115445_r	0	-
chr8	146115788	146127133	NM_001363105_intron_3_0_chr8_146115789_r	0	-
chr8	146108221	146114965	NM_001363104_intron_0_0_chr8_146108222_r	0	-
chr8	146115079	146115317	NM_001363104_intron_1_0_chr8_146115080_r	0	-
chr8	146115459	146115692	NM_001363104_intron_2_0_chr8_146115460_r	0	-
chr8	146115788	146126783	NM_001363104_intron_3_0_chr8_146115789_r	0	-
chr8	146052994	146054427	NM_001282795_intron_0_0_chr8_146052995_f	0	+
chr8	146054475	146054829	NM_001282795_intron_1_0_chr8_146054476_f	0	+
chr8	146054989	146062775	NM_001282795_intron_2_0_chr8_146054990_f	0	+
chr8	146062892	146066739	NM_001282795_intron_3_0_chr8_146062893_f	0	+
chr8	146015347	146015739	NM_033301_intron_0_0_chr8_146015348_r	0	-
chr8	146015855	146016661	NM_033301_intron_1_0_chr8_146015856_r	0	-
chr8	146016880	146017157	NM_033301_intron_2_0_chr8_146016881_r	0	-
chr8	146017299	146017376	NM_033301_intron_3_0_chr8_146017300_r	0	-
chr8	146017525	146017629	NM_033301_intron_4_0_chr8_146017526_r	0	-
chr8	146015347	146015739	NM_001317782_intron_0_0_chr8_146015348_r	0	-
chr8	146015855	146016661	NM_001317782_intron_1_0_chr8_146015856_r	0	-
chr8	146016880	146017157	NM_001317782_intron_2_0_chr8_146016881_r	0	-
chr8	146017299	146017376	NM_001317782_intron_3_0_chr8_146017300_r	0	-
chr8	146052994	146054427	NM_001282797_intron_0_0_chr8_146052995_f	0	+
chr8	146054475	146062775	NM_001282797_intron_1_0_chr8_146054476_f	0	+
chr8	146062892	146066739	NM_001282797_intron_2_0_chr8_146062893_f	0	+
chr8	146052994	146054427	NM_001282796_intron_0_0_chr8_146052995_f	0	+
chr8	146054475	146054862	NM_001282796_intron_1_0_chr8_146054476_f	0	+
chr8	146054989	146062775	NM_001282796_intron_2_0_chr8_146054990_f	0	+
chr8	146062892	146071363	NM_001282796_intron_3_0_chr8_146062893_f	0	+
chr8	146108221	146114965	NM_001363107_intron_0_0_chr8_146108222_r	0	-
chr8	146115079	146115317	NM_001363107_intron_1_0_chr8_146115080_r	0	-
chr8	146115444	146115692	NM_001363107_intron_2_0_chr8_146115445_r	0	-
chr8	146115788	146126721	NM_001363107_intron_3_0_chr8_146115789_r	0	-
chr8	146052994	146062778	NM_001349805_intron_0_0_chr8_146052995_f	0	+
chr8	146062892	146066739	NM_001349805_intron_1_0_chr8_146062893_f	0	+
chr8	146076780	146078110	NM_001287237_intron_0_0_chr8_146076781_r	0	-
chr8	146052994	146054427	NM_001330623_intron_0_0_chr8_146052995_f	0	+
chr8	146054475	146054829	NM_001330623_intron_1_0_chr8_146054476_f	0	+
chr8	146054989	146062775	NM_001330623_intron_2_0_chr8_146054990_f	0	+
chr8	146062892	146071363	NM_001330623_intron_3_0_chr8_146062893_f	0	+
chr8	146052994	146054427	NM_001349808_intron_0_0_chr8_146052995_f	0	+
chr8	146054475	146054811	NM_001349808_intron_1_0_chr8_146054476_f	0	+
chr8	146054989	146062778	NM_001349808_intron_2_0_chr8_146054990_f	0	+
chr8	146062892	146066739	NM_001349808_intron_3_0_chr8_146062893_f	0	+
chr8	146052994	146054427	NM_001349807_intron_0_0_chr8_146052995_f	0	+
chr8	146054475	146054862	NM_001349807_intron_1_0_chr8_146054476_f	0	+
chr8	146054989	146062778	NM_001349807_intron_2_0_chr8_146054990_f	0	+
chr8	146062892	146066739	NM_001349807_intron_3_0_chr8_146062893_f	0	+
chr8	146076780	146078223	NM_014066_intron_0_0_chr8_146076781_r	0	-
chr8	146108221	146112224	NM_021061_intron_0_0_chr8_146108222_r	0	-
chr8	146112287	146114965	NM_021061_intron_1_0_chr8_146112288_r	0	-
chr8	146115079	146115317	NM_021061_intron_2_0_chr8_146115080_r	0	-
chr8	146115459	146115692	NM_021061_intron_3_0_chr8_146115460_r	0	-
chr8	146115788	146126783	NM_021061_intron_4_0_chr8_146115789_r	0	-
chr8	146024322	146028254	NR_134285_intron_0_0_chr8_146024323_f	0	+
chr8	146028332	146029509	NR_134285_intron_1_0_chr8_146028333_f	0	+
chr8	146029623	146035490	NR_134285_intron_2_0_chr8_146029624_f	0	+
chr8	146024322	146028254	NR_134284_intron_0_0_chr8_146024323_f	0	+
chr8	146028332	146029025	NR_134284_intron_1_0_chr8_146028333_f	0	+
chr8	146029152	146029509	NR_134284_intron_2_0_chr8_146029153_f	0	+
chr8	146029623	146032575	NR_134284_intron_3_0_chr8_146029624_f	0	+
chr8	146033871	146034602	NR_134284_intron_4_0_chr8_146033872_f	0	+
chr8	146052994	146054427	NM_001349806_intron_0_0_chr8_146052995_f	0	+
chr8	146054475	146054811	NM_001349806_intron_1_0_chr8_146054476_f	0	+
chr8	146054989	146062775	NM_001349806_intron_2_0_chr8_146054990_f	0	+
chr8	146062892	146066739	NM_001349806_intron_3_0_chr8_146062893_f	0	+
chr8	146052994	146054427	NM_003416_intron_0_0_chr8_146052995_f	0	+
chr8	146054475	146054862	NM_003416_intron_1_0_chr8_146054476_f	0	+
chr8	146054989	146062775	NM_003416_intron_2_0_chr8_146054990_f	0	+
chr8	146062892	146066739	NM_003416_intron_3_0_chr8_146062893_f	0	+
chr8	146024322	146028254	NM_213605_intron_0_0_chr8_146024323_f	0	+
chr8	146028332	146029025	NM_213605_intron_1_0_chr8_146028333_f	0	+
chr8	146029152	146029509	NM_213605_intron_2_0_chr8_146029153_f	0	+
chr8	146029623	146032575	NM_213605_intron_3_0_chr8_146029624_f	0	+
chr8	146076780	146078377	NM_001081004_intron_0_0_chr8_146076781_r	0	-
chr8	146108221	146112224	NM_001363103_intron_0_0_chr8_146108222_r	0	-
chr8	146112287	146114965	NM_001363103_intron_1_0_chr8_146112288_r	0	-
chr8	146115079	146115317	NM_001363103_intron_2_0_chr8_146115080_r	0	-
chr8	146115444	146115692	NM_001363103_intron_3_0_chr8_146115445_r	0	-
chr8	146115788	146125524	NM_001363103_intron_4_0_chr8_146115789_r	0	-
chr8	146108221	146112224	NM_001363102_intron_0_0_chr8_146108222_r	0	-
chr8	146112287	146114965	NM_001363102_intron_1_0_chr8_146112288_r	0	-
chr8	146115079	146115317	NM_001363102_intron_2_0_chr8_146115080_r	0	-
chr8	146115444	146115692	NM_001363102_intron_3_0_chr8_146115445_r	0	-
chr8	146115788	146120527	NM_001363102_intron_4_0_chr8_146115789_r	0	-
chr8	146120617	146126783	NM_001363102_intron_5_0_chr8_146120618_r	0	-
chr8	146108221	146112224	NM_001363101_intron_0_0_chr8_146108222_r	0	-
chr8	146112287	146114965	NM_001363101_intron_1_0_chr8_146112288_r	0	-
chr8	146115079	146115317	NM_001363101_intron_2_0_chr8_146115080_r	0	-
chr8	146115444	146115692	NM_001363101_intron_3_0_chr8_146115445_r	0	-
chr8	146115788	146126721	NM_001363101_intron_4_0_chr8_146115789_r	0	-
chr8	146036461	146038575	NR_147501_intron_0_0_chr8_146036462_r	0	-
chr8	146038691	146039700	NR_147501_intron_1_0_chr8_146038692_r	0	-
chr8	146039829	146041344	NR_147501_intron_2_0_chr8_146039830_r	0	-
chr8	146041493	146050697	NR_147501_intron_3_0_chr8_146041494_r	0	-
chr8	146108221	146112224	NM_001109689_intron_0_0_chr8_146108222_r	0	-
chr8	146112287	146114965	NM_001109689_intron_1_0_chr8_146112288_r	0	-
chr8	146115079	146115317	NM_001109689_intron_2_0_chr8_146115080_r	0	-
chr8	146115444	146115692	NM_001109689_intron_3_0_chr8_146115445_r	0	-
chr8	146115788	146126783	NM_001109689_intron_4_0_chr8_146115789_r	0	-
chr8	146108221	146112224	NM_001363099_intron_0_0_chr8_146108222_r	0	-
chr8	146112287	146114965	NM_001363099_intron_1_0_chr8_146112288_r	0	-
chr8	146115079	146115317	NM_001363099_intron_2_0_chr8_146115080_r	0	-
chr8	146115459	146115692	NM_001363099_intron_3_0_chr8_146115460_r	0	-
chr8	146115788	146127133	NM_001363099_intron_4_0_chr8_146115789_r	0	-
chr8	146108221	146112224	NM_001363098_intron_0_0_chr8_146108222_r	0	-
chr8	146112287	146114965	NM_001363098_intron_1_0_chr8_146112288_r	0	-
chr8	146115079	146115317	NM_001363098_intron_2_0_chr8_146115080_r	0	-
chr8	146115459	146115692	NM_001363098_intron_3_0_chr8_146115460_r	0	-
chr8	146115788	146126721	NM_001363098_intron_4_0_chr8_146115789_r	0	-
chr8	146157976	146171396	NM_006958_intron_0_0_chr8_146157977_r	0	-
chr8	146171601	146176182	NM_006958_intron_1_0_chr8_146171602_r	0	-
chr8	146157976	146171396	NM_001029976_intron_0_0_chr8_146157977_r	0	-
chr8	146171601	146173325	NM_001029976_intron_1_0_chr8_146171602_r	0	-
chr8	146173411	146176182	NM_001029976_intron_2_0_chr8_146173412_r	0	-
chr8	146203939	146219864	NR_023392_intron_0_0_chr8_146203940_r	0	-
chr8	146219978	146221892	NR_023392_intron_1_0_chr8_146219979_r	0	-
chr8	146221993	146224988	NR_023392_intron_2_0_chr8_146221994_r	0	-
chr8	146225155	146228202	NR_023392_intron_3_0_chr8_146225156_r	0	-
chr8	146277883	146277971	NM_023080_intron_0_0_chr8_146277884_f	0	+
chr8	146278283	146278447	NM_023080_intron_1_0_chr8_146278284_f	0	+
chr8	146278532	146278682	NM_023080_intron_2_0_chr8_146278533_f	0	+
chr8	146278829	146279403	NM_023080_intron_3_0_chr8_146278830_f	0	+
chr9	16419647	16435552	NM_001317940_intron_0_0_chr9_16419648_r	0	-
chr9	16437522	16552527	NM_001317940_intron_1_0_chr9_16437523_r	0	-
chr9	16552763	16582980	NM_001317940_intron_2_0_chr9_16552764_r	0	-
chr9	16583083	16832241	NM_001317940_intron_3_0_chr9_16583084_r	0	-
chr9	16832348	16870643	NM_001317940_intron_4_0_chr9_16832349_r	0	-
chr9	16419641	16435035	NM_001317939_intron_0_0_chr9_16419642_r	0	-
chr9	16435097	16435552	NM_001317939_intron_1_0_chr9_16435098_r	0	-
chr9	16437522	16552527	NM_001317939_intron_2_0_chr9_16437523_r	0	-
chr9	16552763	16582980	NM_001317939_intron_3_0_chr9_16552764_r	0	-
chr9	16583083	16727794	NM_001317939_intron_4_0_chr9_16583084_r	0	-
chr9	16727995	16870643	NM_001317939_intron_5_0_chr9_16727996_r	0	-
chr9	8317942	8319830	NM_001171025_intron_0_0_chr9_8317943_r	0	-
chr9	8319966	8331581	NM_001171025_intron_1_0_chr9_8319967_r	0	-
chr9	8331736	8338921	NM_001171025_intron_2_0_chr9_8331737_r	0	-
chr9	8339047	8340342	NM_001171025_intron_3_0_chr9_8339048_r	0	-
chr9	8340469	8341089	NM_001171025_intron_4_0_chr9_8340470_r	0	-
chr9	8341268	8341692	NM_001171025_intron_5_0_chr9_8341269_r	0	-
chr9	8341978	8375935	NM_001171025_intron_6_0_chr9_8341979_r	0	-
chr9	8376090	8376606	NM_001171025_intron_7_0_chr9_8376091_r	0	-
chr9	8376726	8389231	NM_001171025_intron_8_0_chr9_8376727_r	0	-
chr9	8389407	8404536	NM_001171025_intron_9_0_chr9_8389408_r	0	-
chr9	8404660	8436591	NM_001171025_intron_10_0_chr9_8404661_r	0	-
chr9	8436689	8437197	NM_001171025_intron_11_0_chr9_8436690_r	0	-
chr9	8437239	8449724	NM_001171025_intron_12_0_chr9_8437240_r	0	-
chr9	8449837	8460410	NM_001171025_intron_13_0_chr9_8449838_r	0	-
chr9	8460571	8465465	NM_001171025_intron_14_0_chr9_8460572_r	0	-
chr9	8465675	8470994	NM_001171025_intron_15_0_chr9_8465676_r	0	-
chr9	8471085	8484118	NM_001171025_intron_16_0_chr9_8471086_r	0	-
chr9	8484378	8485226	NM_001171025_intron_17_0_chr9_8484379_r	0	-
chr9	8485324	8504260	NM_001171025_intron_18_0_chr9_8485325_r	0	-
chr9	8504405	8507300	NM_001171025_intron_19_0_chr9_8504406_r	0	-
chr9	8507434	8517847	NM_001171025_intron_20_0_chr9_8507435_r	0	-
chr9	8518429	8521276	NM_001171025_intron_21_0_chr9_8518430_r	0	-
chr9	8521546	8524924	NM_001171025_intron_22_0_chr9_8521547_r	0	-
chr9	8525035	8527344	NM_001171025_intron_23_0_chr9_8525036_r	0	-
chr9	8527353	8528590	NM_001171025_intron_24_0_chr9_8527354_r	0	-
chr9	8528779	8633316	NM_001171025_intron_25_0_chr9_8528780_r	0	-
chr9	8633458	8636698	NM_001171025_intron_26_0_chr9_8633459_r	0	-
chr9	8636844	8733779	NM_001171025_intron_27_0_chr9_8636845_r	0	-
chr9	8317942	8319830	NM_130393_intron_0_0_chr9_8317943_r	0	-
chr9	8319966	8331581	NM_130393_intron_1_0_chr9_8319967_r	0	-
chr9	8331736	8338921	NM_130393_intron_2_0_chr9_8331737_r	0	-
chr9	8339047	8340342	NM_130393_intron_3_0_chr9_8339048_r	0	-
chr9	8340469	8341089	NM_130393_intron_4_0_chr9_8340470_r	0	-
chr9	8341268	8341692	NM_130393_intron_5_0_chr9_8341269_r	0	-
chr9	8341978	8375935	NM_130393_intron_6_0_chr9_8341979_r	0	-
chr9	8376090	8376606	NM_130393_intron_7_0_chr9_8376091_r	0	-
chr9	8376726	8389231	NM_130393_intron_8_0_chr9_8376727_r	0	-
chr9	8389407	8404536	NM_130393_intron_9_0_chr9_8389408_r	0	-
chr9	8404660	8436591	NM_130393_intron_10_0_chr9_8404661_r	0	-
chr9	8436689	8449724	NM_130393_intron_11_0_chr9_8436690_r	0	-
chr9	8449837	8460410	NM_130393_intron_12_0_chr9_8449838_r	0	-
chr9	8460571	8465465	NM_130393_intron_13_0_chr9_8460572_r	0	-
chr9	8465675	8470994	NM_130393_intron_14_0_chr9_8465676_r	0	-
chr9	8471085	8484118	NM_130393_intron_15_0_chr9_8471086_r	0	-
chr9	8484378	8485226	NM_130393_intron_16_0_chr9_8484379_r	0	-
chr9	8485327	8504260	NM_130393_intron_17_0_chr9_8485328_r	0	-
chr9	8504405	8507300	NM_130393_intron_18_0_chr9_8504406_r	0	-
chr9	8507434	8517847	NM_130393_intron_19_0_chr9_8507435_r	0	-
chr9	8518429	8521276	NM_130393_intron_20_0_chr9_8518430_r	0	-
chr9	8521546	8523512	NM_130393_intron_21_0_chr9_8521547_r	0	-
chr9	8523524	8524924	NM_130393_intron_22_0_chr9_8523525_r	0	-
chr9	8525035	8527344	NM_130393_intron_23_0_chr9_8525036_r	0	-
chr9	8527353	8528590	NM_130393_intron_24_0_chr9_8527354_r	0	-
chr9	8528779	8633316	NM_130393_intron_25_0_chr9_8528780_r	0	-
chr9	8633458	8636698	NM_130393_intron_26_0_chr9_8633459_r	0	-
chr9	8636844	8733779	NM_130393_intron_27_0_chr9_8636845_r	0	-
chr9	8317942	8319830	NM_130392_intron_0_0_chr9_8317943_r	0	-
chr9	8319966	8331581	NM_130392_intron_1_0_chr9_8319967_r	0	-
chr9	8331736	8338921	NM_130392_intron_2_0_chr9_8331737_r	0	-
chr9	8339047	8340342	NM_130392_intron_3_0_chr9_8339048_r	0	-
chr9	8340469	8341089	NM_130392_intron_4_0_chr9_8340470_r	0	-
chr9	8341268	8341692	NM_130392_intron_5_0_chr9_8341269_r	0	-
chr9	8341978	8375935	NM_130392_intron_6_0_chr9_8341979_r	0	-
chr9	8376090	8376606	NM_130392_intron_7_0_chr9_8376091_r	0	-
chr9	8376726	8389231	NM_130392_intron_8_0_chr9_8376727_r	0	-
chr9	8389407	8404536	NM_130392_intron_9_0_chr9_8389408_r	0	-
chr9	8404660	8436591	NM_130392_intron_10_0_chr9_8404661_r	0	-
chr9	8436689	8449724	NM_130392_intron_11_0_chr9_8436690_r	0	-
chr9	8449837	8454579	NM_130392_intron_12_0_chr9_8449838_r	0	-
chr9	8454594	8460410	NM_130392_intron_13_0_chr9_8454595_r	0	-
chr9	8460571	8465465	NM_130392_intron_14_0_chr9_8460572_r	0	-
chr9	8465675	8470994	NM_130392_intron_15_0_chr9_8465676_r	0	-
chr9	8471085	8484118	NM_130392_intron_16_0_chr9_8471086_r	0	-
chr9	8484378	8485226	NM_130392_intron_17_0_chr9_8484379_r	0	-
chr9	8485324	8504260	NM_130392_intron_18_0_chr9_8485325_r	0	-
chr9	8504405	8507300	NM_130392_intron_19_0_chr9_8504406_r	0	-
chr9	8507434	8517847	NM_130392_intron_20_0_chr9_8507435_r	0	-
chr9	8518429	8521276	NM_130392_intron_21_0_chr9_8518430_r	0	-
chr9	8521546	8523512	NM_130392_intron_22_0_chr9_8521547_r	0	-
chr9	8523524	8524924	NM_130392_intron_23_0_chr9_8523525_r	0	-
chr9	8525035	8526626	NM_130392_intron_24_0_chr9_8525036_r	0	-
chr9	8526644	8527344	NM_130392_intron_25_0_chr9_8526645_r	0	-
chr9	8527353	8528590	NM_130392_intron_26_0_chr9_8527354_r	0	-
chr9	8528779	8633316	NM_130392_intron_27_0_chr9_8528780_r	0	-
chr9	8633458	8636698	NM_130392_intron_28_0_chr9_8633459_r	0	-
chr9	8636844	8733779	NM_130392_intron_29_0_chr9_8636845_r	0	-
chr9	8317942	8319830	NM_002839_intron_0_0_chr9_8317943_r	0	-
chr9	8319966	8331581	NM_002839_intron_1_0_chr9_8319967_r	0	-
chr9	8331736	8338921	NM_002839_intron_2_0_chr9_8331737_r	0	-
chr9	8339047	8340342	NM_002839_intron_3_0_chr9_8339048_r	0	-
chr9	8340469	8341089	NM_002839_intron_4_0_chr9_8340470_r	0	-
chr9	8341268	8341692	NM_002839_intron_5_0_chr9_8341269_r	0	-
chr9	8341978	8375935	NM_002839_intron_6_0_chr9_8341979_r	0	-
chr9	8376090	8376606	NM_002839_intron_7_0_chr9_8376091_r	0	-
chr9	8376726	8389231	NM_002839_intron_8_0_chr9_8376727_r	0	-
chr9	8389407	8404536	NM_002839_intron_9_0_chr9_8389408_r	0	-
chr9	8404660	8436591	NM_002839_intron_10_0_chr9_8404661_r	0	-
chr9	8436689	8449724	NM_002839_intron_11_0_chr9_8436690_r	0	-
chr9	8449837	8460410	NM_002839_intron_12_0_chr9_8449838_r	0	-
chr9	8460571	8465465	NM_002839_intron_13_0_chr9_8460572_r	0	-
chr9	8465675	8470994	NM_002839_intron_14_0_chr9_8465676_r	0	-
chr9	8471085	8484118	NM_002839_intron_15_0_chr9_8471086_r	0	-
chr9	8484378	8485226	NM_002839_intron_16_0_chr9_8484379_r	0	-
chr9	8485324	8485761	NM_002839_intron_17_0_chr9_8485325_r	0	-
chr9	8486349	8492861	NM_002839_intron_18_0_chr9_8486350_r	0	-
chr9	8492979	8497241	NM_002839_intron_19_0_chr9_8492980_r	0	-
chr9	8497268	8499646	NM_002839_intron_20_0_chr9_8497269_r	0	-
chr9	8499840	8500753	NM_002839_intron_21_0_chr9_8499841_r	0	-
chr9	8501059	8504260	NM_002839_intron_22_0_chr9_8501060_r	0	-
chr9	8504405	8507300	NM_002839_intron_23_0_chr9_8504406_r	0	-
chr9	8507434	8517847	NM_002839_intron_24_0_chr9_8507435_r	0	-
chr9	8518429	8521276	NM_002839_intron_25_0_chr9_8518430_r	0	-
chr9	8521546	8523512	NM_002839_intron_26_0_chr9_8521547_r	0	-
chr9	8523524	8524924	NM_002839_intron_27_0_chr9_8523525_r	0	-
chr9	8525035	8526626	NM_002839_intron_28_0_chr9_8525036_r	0	-
chr9	8526644	8527344	NM_002839_intron_29_0_chr9_8526645_r	0	-
chr9	8527353	8528590	NM_002839_intron_30_0_chr9_8527354_r	0	-
chr9	8528779	8633316	NM_002839_intron_31_0_chr9_8528780_r	0	-
chr9	8633458	8636698	NM_002839_intron_32_0_chr9_8633459_r	0	-
chr9	8636844	8733779	NM_002839_intron_33_0_chr9_8636845_r	0	-
chr9	8733946	9018696	NM_002839_intron_34_0_chr9_8733947_r	0	-
chr9	9018735	9183303	NM_002839_intron_35_0_chr9_9018736_r	0	-
chr9	9183363	9397448	NM_002839_intron_36_0_chr9_9183364_r	0	-
chr9	9397482	9574731	NM_002839_intron_37_0_chr9_9397483_r	0	-
chr9	9574781	9734532	NM_002839_intron_38_0_chr9_9574782_r	0	-
chr9	9734571	9766809	NM_002839_intron_39_0_chr9_9734572_r	0	-
chr9	9766851	9938506	NM_002839_intron_40_0_chr9_9766852_r	0	-
chr9	9938610	10033717	NM_002839_intron_41_0_chr9_9938611_r	0	-
chr9	10033790	10340962	NM_002839_intron_42_0_chr9_10033791_r	0	-
chr9	10341017	10612397	NM_002839_intron_43_0_chr9_10341018_r	0	-
chr9	10612505	10612687	NM_002839_intron_44_0_chr9_10612506_r	0	-
chr9	8317942	8319830	NM_130391_intron_0_0_chr9_8317943_r	0	-
chr9	8319966	8331581	NM_130391_intron_1_0_chr9_8319967_r	0	-
chr9	8331736	8338921	NM_130391_intron_2_0_chr9_8331737_r	0	-
chr9	8339047	8340342	NM_130391_intron_3_0_chr9_8339048_r	0	-
chr9	8340469	8341089	NM_130391_intron_4_0_chr9_8340470_r	0	-
chr9	8341268	8341692	NM_130391_intron_5_0_chr9_8341269_r	0	-
chr9	8341978	8375935	NM_130391_intron_6_0_chr9_8341979_r	0	-
chr9	8376090	8376606	NM_130391_intron_7_0_chr9_8376091_r	0	-
chr9	8376726	8389231	NM_130391_intron_8_0_chr9_8376727_r	0	-
chr9	8389407	8404536	NM_130391_intron_9_0_chr9_8389408_r	0	-
chr9	8404660	8436591	NM_130391_intron_10_0_chr9_8404661_r	0	-
chr9	8436689	8449724	NM_130391_intron_11_0_chr9_8436690_r	0	-
chr9	8449837	8454579	NM_130391_intron_12_0_chr9_8449838_r	0	-
chr9	8454591	8460410	NM_130391_intron_13_0_chr9_8454592_r	0	-
chr9	8460571	8465465	NM_130391_intron_14_0_chr9_8460572_r	0	-
chr9	8465675	8470994	NM_130391_intron_15_0_chr9_8465676_r	0	-
chr9	8471085	8484118	NM_130391_intron_16_0_chr9_8471086_r	0	-
chr9	8484378	8485226	NM_130391_intron_17_0_chr9_8484379_r	0	-
chr9	8485324	8504260	NM_130391_intron_18_0_chr9_8485325_r	0	-
chr9	8504405	8507300	NM_130391_intron_19_0_chr9_8504406_r	0	-
chr9	8507434	8517847	NM_130391_intron_20_0_chr9_8507435_r	0	-
chr9	8518429	8521276	NM_130391_intron_21_0_chr9_8518430_r	0	-
chr9	8521546	8523512	NM_130391_intron_22_0_chr9_8521547_r	0	-
chr9	8523524	8524924	NM_130391_intron_23_0_chr9_8523525_r	0	-
chr9	8525035	8526626	NM_130391_intron_24_0_chr9_8525036_r	0	-
chr9	8526644	8527344	NM_130391_intron_25_0_chr9_8526645_r	0	-
chr9	8527353	8528590	NM_130391_intron_26_0_chr9_8527354_r	0	-
chr9	8528779	8633316	NM_130391_intron_27_0_chr9_8528780_r	0	-
chr9	8633458	8636698	NM_130391_intron_28_0_chr9_8633459_r	0	-
chr9	8636844	8733779	NM_130391_intron_29_0_chr9_8636845_r	0	-
chr9	33524693	33528724	NM_001353432_intron_0_0_chr9_33524694_f	0	+
chr9	33528839	33528997	NM_001353432_intron_1_0_chr9_33528840_f	0	+
chr9	33529171	33533436	NM_001353432_intron_2_0_chr9_33529172_f	0	+
chr9	33533543	33534367	NM_001353432_intron_3_0_chr9_33533544_f	0	+
chr9	33534505	33536875	NM_001353432_intron_4_0_chr9_33534506_f	0	+
chr9	33536943	33541144	NM_001353432_intron_5_0_chr9_33536944_f	0	+
chr9	33541225	33543182	NM_001353432_intron_6_0_chr9_33541226_f	0	+
chr9	33543253	33547935	NM_001353432_intron_7_0_chr9_33543254_f	0	+
chr9	33548853	33550427	NM_001353432_intron_8_0_chr9_33548854_f	0	+
chr9	33550577	33555705	NM_001353432_intron_9_0_chr9_33550578_f	0	+
chr9	33555818	33558055	NM_001353432_intron_10_0_chr9_33555819_f	0	+
chr9	33558185	33566216	NM_001353432_intron_11_0_chr9_33558186_f	0	+
chr9	33566498	33567100	NM_001353432_intron_12_0_chr9_33566499_f	0	+
chr9	33567312	33568668	NM_001353432_intron_13_0_chr9_33567313_f	0	+
chr9	33568891	33571243	NM_001353432_intron_14_0_chr9_33568892_f	0	+
chr9	33571289	33572313	NM_001353432_intron_15_0_chr9_33571290_f	0	+
chr9	33572367	33573196	NM_001353432_intron_16_0_chr9_33572368_f	0	+
chr9	33573285	33574917	NM_001353432_intron_17_0_chr9_33573286_f	0	+
chr9	33575013	33575166	NM_001353432_intron_18_0_chr9_33575014_f	0	+
chr9	8317942	8319830	NM_001040712_intron_0_0_chr9_8317943_r	0	-
chr9	8319966	8331581	NM_001040712_intron_1_0_chr9_8319967_r	0	-
chr9	8331736	8338921	NM_001040712_intron_2_0_chr9_8331737_r	0	-
chr9	8339047	8340342	NM_001040712_intron_3_0_chr9_8339048_r	0	-
chr9	8340469	8341089	NM_001040712_intron_4_0_chr9_8340470_r	0	-
chr9	8341268	8341692	NM_001040712_intron_5_0_chr9_8341269_r	0	-
chr9	8341978	8375935	NM_001040712_intron_6_0_chr9_8341979_r	0	-
chr9	8376090	8376606	NM_001040712_intron_7_0_chr9_8376091_r	0	-
chr9	8376726	8389231	NM_001040712_intron_8_0_chr9_8376727_r	0	-
chr9	8389407	8404536	NM_001040712_intron_9_0_chr9_8389408_r	0	-
chr9	8404660	8436591	NM_001040712_intron_10_0_chr9_8404661_r	0	-
chr9	8436689	8449724	NM_001040712_intron_11_0_chr9_8436690_r	0	-
chr9	8449837	8454579	NM_001040712_intron_12_0_chr9_8449838_r	0	-
chr9	8454591	8460410	NM_001040712_intron_13_0_chr9_8454592_r	0	-
chr9	8460571	8465465	NM_001040712_intron_14_0_chr9_8460572_r	0	-
chr9	8465675	8470994	NM_001040712_intron_15_0_chr9_8465676_r	0	-
chr9	8471085	8484118	NM_001040712_intron_16_0_chr9_8471086_r	0	-
chr9	8484378	8485226	NM_001040712_intron_17_0_chr9_8484379_r	0	-
chr9	8485324	8504260	NM_001040712_intron_18_0_chr9_8485325_r	0	-
chr9	8504405	8507300	NM_001040712_intron_19_0_chr9_8504406_r	0	-
chr9	8507434	8517847	NM_001040712_intron_20_0_chr9_8507435_r	0	-
chr9	8518429	8521276	NM_001040712_intron_21_0_chr9_8518430_r	0	-
chr9	8521546	8523512	NM_001040712_intron_22_0_chr9_8521547_r	0	-
chr9	8523524	8524924	NM_001040712_intron_23_0_chr9_8523525_r	0	-
chr9	8525035	8526626	NM_001040712_intron_24_0_chr9_8525036_r	0	-
chr9	8526644	8528590	NM_001040712_intron_25_0_chr9_8526645_r	0	-
chr9	8528779	8633316	NM_001040712_intron_26_0_chr9_8528780_r	0	-
chr9	8633458	8636698	NM_001040712_intron_27_0_chr9_8633459_r	0	-
chr9	8636844	8733779	NM_001040712_intron_28_0_chr9_8636845_r	0	-
chr9	16419647	16435552	NM_017637_intron_0_0_chr9_16419648_r	0	-
chr9	16437522	16552527	NM_017637_intron_1_0_chr9_16437523_r	0	-
chr9	16552763	16582980	NM_017637_intron_2_0_chr9_16552764_r	0	-
chr9	16583083	16727794	NM_017637_intron_3_0_chr9_16583084_r	0	-
chr9	16727995	16738357	NM_017637_intron_4_0_chr9_16727996_r	0	-
chr9	16738483	16870643	NM_017637_intron_5_0_chr9_16738484_r	0	-
chr9	117429026	117430485	NM_001199233_intron_0_0_chr9_117429027_r	0	-
chr9	117430617	117433662	NM_001199233_intron_1_0_chr9_117430618_r	0	-
chr9	117433785	117433999	NM_001199233_intron_2_0_chr9_117433786_r	0	-
chr9	117434107	117444314	NM_001199233_intron_3_0_chr9_117434108_r	0	-
chr9	125703372	125719289	NM_012197_intron_0_0_chr9_125703373_f	0	+
chr9	125719488	125746763	NM_012197_intron_1_0_chr9_125719489_f	0	+
chr9	125746998	125748493	NM_012197_intron_2_0_chr9_125746999_f	0	+
chr9	125748698	125751575	NM_012197_intron_3_0_chr9_125748699_f	0	+
chr9	125751750	125752334	NM_012197_intron_4_0_chr9_125751751_f	0	+
chr9	125752492	125758319	NM_012197_intron_5_0_chr9_125752493_f	0	+
chr9	125758430	125758817	NM_012197_intron_6_0_chr9_125758431_f	0	+
chr9	125758884	125759537	NM_012197_intron_7_0_chr9_125758885_f	0	+
chr9	125759640	125760875	NM_012197_intron_8_0_chr9_125759641_f	0	+
chr9	125761045	125772632	NM_012197_intron_9_0_chr9_125761046_f	0	+
chr9	125772807	125777821	NM_012197_intron_10_0_chr9_125772808_f	0	+
chr9	125777915	125782587	NM_012197_intron_11_0_chr9_125777916_f	0	+
chr9	125782738	125827626	NM_012197_intron_12_0_chr9_125782739_f	0	+
chr9	125827740	125832628	NM_012197_intron_13_0_chr9_125827741_f	0	+
chr9	125832703	125835830	NM_012197_intron_14_0_chr9_125832704_f	0	+
chr9	125835956	125836563	NM_012197_intron_15_0_chr9_125835957_f	0	+
chr9	125836707	125838523	NM_012197_intron_16_0_chr9_125836708_f	0	+
chr9	125838565	125838912	NM_012197_intron_17_0_chr9_125838566_f	0	+
chr9	125839041	125852036	NM_012197_intron_18_0_chr9_125839042_f	0	+
chr9	125852129	125852553	NM_012197_intron_19_0_chr9_125852130_f	0	+
chr9	125852664	125860019	NM_012197_intron_20_0_chr9_125852665_f	0	+
chr9	125860124	125860993	NM_012197_intron_21_0_chr9_125860125_f	0	+
chr9	125861077	125861756	NM_012197_intron_22_0_chr9_125861078_f	0	+
chr9	125861828	125863844	NM_012197_intron_23_0_chr9_125861829_f	0	+
chr9	125864042	125865369	NM_012197_intron_24_0_chr9_125864043_f	0	+
chr9	117429026	117430485	NR_144867_intron_0_0_chr9_117429027_r	0	-
chr9	117430617	117433662	NR_144867_intron_1_0_chr9_117430618_r	0	-
chr9	117433739	117433999	NR_144867_intron_2_0_chr9_117433740_r	0	-
chr9	117434107	117444314	NR_144867_intron_3_0_chr9_117434108_r	0	-
chr9	117429026	117430485	NR_133056_intron_0_0_chr9_117429027_r	0	-
chr9	117430617	117444314	NR_133056_intron_1_0_chr9_117430618_r	0	-
chr9	92254894	92279842	NR_024280_intron_0_0_chr9_92254895_f	0	+
chr9	92280297	92287671	NR_024280_intron_1_0_chr9_92280298_f	0	+
chr9	92288402	92312947	NR_024280_intron_2_0_chr9_92288403_f	0	+
chr9	92313114	92316832	NR_024280_intron_3_0_chr9_92313115_f	0	+
chr9	92316903	92334101	NR_024280_intron_4_0_chr9_92316904_f	0	+
chr9	2022117	2028986	NM_001289396_intron_0_0_chr9_2022118_f	0	+
chr9	2029247	2032951	NM_001289396_intron_1_0_chr9_2029248_f	0	+
chr9	2033081	2039465	NM_001289396_intron_2_0_chr9_2033082_f	0	+
chr9	2039900	2047228	NM_001289396_intron_3_0_chr9_2039901_f	0	+
chr9	2047484	2054596	NM_001289396_intron_4_0_chr9_2047485_f	0	+
chr9	2054723	2056671	NM_001289396_intron_5_0_chr9_2054724_f	0	+
chr9	2056845	2058290	NM_001289396_intron_6_0_chr9_2056846_f	0	+
chr9	2058464	2060815	NM_001289396_intron_7_0_chr9_2058465_f	0	+
chr9	2060986	2070417	NM_001289396_intron_8_0_chr9_2060987_f	0	+
chr9	2070471	2073211	NM_001289396_intron_9_0_chr9_2070472_f	0	+
chr9	2073342	2073565	NM_001289396_intron_10_0_chr9_2073343_f	0	+
chr9	2073623	2076228	NM_001289396_intron_11_0_chr9_2073624_f	0	+
chr9	2076329	2077628	NM_001289396_intron_12_0_chr9_2076330_f	0	+
chr9	2077776	2081831	NM_001289396_intron_13_0_chr9_2077777_f	0	+
chr9	2081995	2083346	NM_001289396_intron_14_0_chr9_2081996_f	0	+
chr9	2083413	2084085	NM_001289396_intron_15_0_chr9_2083414_f	0	+
chr9	2084196	2086828	NM_001289396_intron_16_0_chr9_2084197_f	0	+
chr9	2087071	2088499	NM_001289396_intron_17_0_chr9_2087072_f	0	+
chr9	2088613	2096656	NM_001289396_intron_18_0_chr9_2088614_f	0	+
chr9	2096764	2097384	NM_001289396_intron_19_0_chr9_2096765_f	0	+
chr9	2097471	2101569	NM_001289396_intron_20_0_chr9_2097472_f	0	+
chr9	2101616	2104002	NM_001289396_intron_21_0_chr9_2101617_f	0	+
chr9	2104169	2110253	NM_001289396_intron_22_0_chr9_2104170_f	0	+
chr9	2110417	2115821	NM_001289396_intron_23_0_chr9_2110418_f	0	+
chr9	2116049	2119457	NM_001289396_intron_24_0_chr9_2116050_f	0	+
chr9	2119535	2123718	NM_001289396_intron_25_0_chr9_2119536_f	0	+
chr9	2123937	2161685	NM_001289396_intron_26_0_chr9_2123938_f	0	+
chr9	2161903	2170418	NM_001289396_intron_27_0_chr9_2161904_f	0	+
chr9	2170472	2181570	NM_001289396_intron_28_0_chr9_2170473_f	0	+
chr9	2181676	2182140	NM_001289396_intron_29_0_chr9_2181677_f	0	+
chr9	2182242	2186095	NM_001289396_intron_30_0_chr9_2182243_f	0	+
chr9	2186228	2191265	NM_001289396_intron_31_0_chr9_2186229_f	0	+
chr9	2191408	2192703	NM_001289396_intron_32_0_chr9_2191409_f	0	+
chr9	2015404	2028986	NM_139045_intron_0_0_chr9_2015405_f	0	+
chr9	2029247	2032951	NM_139045_intron_1_0_chr9_2029248_f	0	+
chr9	2033081	2039465	NM_139045_intron_2_0_chr9_2033082_f	0	+
chr9	2039900	2047228	NM_139045_intron_3_0_chr9_2039901_f	0	+
chr9	2047484	2054596	NM_139045_intron_4_0_chr9_2047485_f	0	+
chr9	2054723	2056671	NM_139045_intron_5_0_chr9_2054724_f	0	+
chr9	2056845	2058290	NM_139045_intron_6_0_chr9_2056846_f	0	+
chr9	2058464	2060815	NM_139045_intron_7_0_chr9_2058465_f	0	+
chr9	2060986	2070417	NM_139045_intron_8_0_chr9_2060987_f	0	+
chr9	2070471	2073211	NM_139045_intron_9_0_chr9_2070472_f	0	+
chr9	2073342	2073565	NM_139045_intron_10_0_chr9_2073343_f	0	+
chr9	2073623	2076228	NM_139045_intron_11_0_chr9_2073624_f	0	+
chr9	2076329	2077628	NM_139045_intron_12_0_chr9_2076330_f	0	+
chr9	2077776	2081831	NM_139045_intron_13_0_chr9_2077777_f	0	+
chr9	2081995	2083346	NM_139045_intron_14_0_chr9_2081996_f	0	+
chr9	2083413	2084085	NM_139045_intron_15_0_chr9_2083414_f	0	+
chr9	2084196	2086828	NM_139045_intron_16_0_chr9_2084197_f	0	+
chr9	2087071	2088499	NM_139045_intron_17_0_chr9_2087072_f	0	+
chr9	2088613	2096656	NM_139045_intron_18_0_chr9_2088614_f	0	+
chr9	2096764	2097384	NM_139045_intron_19_0_chr9_2096765_f	0	+
chr9	2097471	2101569	NM_139045_intron_20_0_chr9_2097472_f	0	+
chr9	2101616	2104002	NM_139045_intron_21_0_chr9_2101617_f	0	+
chr9	2104169	2110253	NM_139045_intron_22_0_chr9_2104170_f	0	+
chr9	2110417	2115821	NM_139045_intron_23_0_chr9_2110418_f	0	+
chr9	2116049	2119457	NM_139045_intron_24_0_chr9_2116050_f	0	+
chr9	2119535	2123718	NM_139045_intron_25_0_chr9_2119536_f	0	+
chr9	2123937	2161685	NM_139045_intron_26_0_chr9_2123938_f	0	+
chr9	2161903	2181570	NM_139045_intron_27_0_chr9_2161904_f	0	+
chr9	2181676	2182140	NM_139045_intron_28_0_chr9_2181677_f	0	+
chr9	2182242	2186095	NM_139045_intron_29_0_chr9_2182243_f	0	+
chr9	2186228	2191265	NM_139045_intron_30_0_chr9_2186229_f	0	+
chr9	2191408	2192703	NM_139045_intron_31_0_chr9_2191409_f	0	+
chr9	3828408	3829309	NM_001042413_intron_0_0_chr9_3828409_r	0	-
chr9	3829492	3856008	NM_001042413_intron_1_0_chr9_3829493_r	0	-
chr9	3856184	3879426	NM_001042413_intron_2_0_chr9_3856185_r	0	-
chr9	3879595	3898690	NM_001042413_intron_3_0_chr9_3879596_r	0	-
chr9	3898835	3932359	NM_001042413_intron_4_0_chr9_3898836_r	0	-
chr9	3932470	3937027	NM_001042413_intron_5_0_chr9_3932471_r	0	-
chr9	3937189	4117767	NM_001042413_intron_6_0_chr9_3937190_r	0	-
chr9	4118881	4125733	NM_001042413_intron_7_0_chr9_4118882_r	0	-
chr9	4125941	4286037	NM_001042413_intron_8_0_chr9_4125942_r	0	-
chr9	4286523	4299420	NM_001042413_intron_9_0_chr9_4286524_r	0	-
chr9	2015404	2028986	NM_001289397_intron_0_0_chr9_2015405_f	0	+
chr9	2029247	2032951	NM_001289397_intron_1_0_chr9_2029248_f	0	+
chr9	2033081	2039465	NM_001289397_intron_2_0_chr9_2033082_f	0	+
chr9	2039900	2047228	NM_001289397_intron_3_0_chr9_2039901_f	0	+
chr9	2047484	2054596	NM_001289397_intron_4_0_chr9_2047485_f	0	+
chr9	2054723	2056671	NM_001289397_intron_5_0_chr9_2054724_f	0	+
chr9	2056845	2058290	NM_001289397_intron_6_0_chr9_2056846_f	0	+
chr9	2058464	2060815	NM_001289397_intron_7_0_chr9_2058465_f	0	+
chr9	2060986	2070417	NM_001289397_intron_8_0_chr9_2060987_f	0	+
chr9	2070471	2073211	NM_001289397_intron_9_0_chr9_2070472_f	0	+
chr9	2073342	2073565	NM_001289397_intron_10_0_chr9_2073343_f	0	+
chr9	2073623	2076228	NM_001289397_intron_11_0_chr9_2073624_f	0	+
chr9	2076329	2077628	NM_001289397_intron_12_0_chr9_2076330_f	0	+
chr9	2077776	2081831	NM_001289397_intron_13_0_chr9_2077777_f	0	+
chr9	2081995	2083346	NM_001289397_intron_14_0_chr9_2081996_f	0	+
chr9	2083413	2084085	NM_001289397_intron_15_0_chr9_2083414_f	0	+
chr9	2084196	2086828	NM_001289397_intron_16_0_chr9_2084197_f	0	+
chr9	2086897	2088499	NM_001289397_intron_17_0_chr9_2086898_f	0	+
chr9	2088613	2096656	NM_001289397_intron_18_0_chr9_2088614_f	0	+
chr9	2096764	2097384	NM_001289397_intron_19_0_chr9_2096765_f	0	+
chr9	2097471	2101569	NM_001289397_intron_20_0_chr9_2097472_f	0	+
chr9	2101616	2104002	NM_001289397_intron_21_0_chr9_2101617_f	0	+
chr9	2104169	2110253	NM_001289397_intron_22_0_chr9_2104170_f	0	+
chr9	2110417	2115821	NM_001289397_intron_23_0_chr9_2110418_f	0	+
chr9	2116049	2119457	NM_001289397_intron_24_0_chr9_2116050_f	0	+
chr9	2119535	2123718	NM_001289397_intron_25_0_chr9_2119536_f	0	+
chr9	2123937	2161685	NM_001289397_intron_26_0_chr9_2123938_f	0	+
chr9	2161903	2181570	NM_001289397_intron_27_0_chr9_2161904_f	0	+
chr9	2181676	2182140	NM_001289397_intron_28_0_chr9_2181677_f	0	+
chr9	2182242	2186095	NM_001289397_intron_29_0_chr9_2182243_f	0	+
chr9	2186228	2191265	NM_001289397_intron_30_0_chr9_2186229_f	0	+
chr9	2191408	2192703	NM_001289397_intron_31_0_chr9_2191409_f	0	+
chr9	2015404	2028986	NM_003070_intron_0_0_chr9_2015405_f	0	+
chr9	2029247	2032951	NM_003070_intron_1_0_chr9_2029248_f	0	+
chr9	2033081	2039465	NM_003070_intron_2_0_chr9_2033082_f	0	+
chr9	2039900	2047228	NM_003070_intron_3_0_chr9_2039901_f	0	+
chr9	2047484	2054596	NM_003070_intron_4_0_chr9_2047485_f	0	+
chr9	2054723	2056671	NM_003070_intron_5_0_chr9_2054724_f	0	+
chr9	2056845	2058290	NM_003070_intron_6_0_chr9_2056846_f	0	+
chr9	2058464	2060815	NM_003070_intron_7_0_chr9_2058465_f	0	+
chr9	2060986	2070417	NM_003070_intron_8_0_chr9_2060987_f	0	+
chr9	2070471	2073211	NM_003070_intron_9_0_chr9_2070472_f	0	+
chr9	2073342	2073565	NM_003070_intron_10_0_chr9_2073343_f	0	+
chr9	2073623	2076228	NM_003070_intron_11_0_chr9_2073624_f	0	+
chr9	2076329	2077628	NM_003070_intron_12_0_chr9_2076330_f	0	+
chr9	2077776	2081831	NM_003070_intron_13_0_chr9_2077777_f	0	+
chr9	2081995	2083346	NM_003070_intron_14_0_chr9_2081996_f	0	+
chr9	2083413	2084085	NM_003070_intron_15_0_chr9_2083414_f	0	+
chr9	2084196	2086828	NM_003070_intron_16_0_chr9_2084197_f	0	+
chr9	2087071	2088499	NM_003070_intron_17_0_chr9_2087072_f	0	+
chr9	2088613	2096656	NM_003070_intron_18_0_chr9_2088614_f	0	+
chr9	2096764	2097384	NM_003070_intron_19_0_chr9_2096765_f	0	+
chr9	2097471	2101569	NM_003070_intron_20_0_chr9_2097472_f	0	+
chr9	2101616	2104002	NM_003070_intron_21_0_chr9_2101617_f	0	+
chr9	2104169	2110253	NM_003070_intron_22_0_chr9_2104170_f	0	+
chr9	2110417	2115821	NM_003070_intron_23_0_chr9_2110418_f	0	+
chr9	2116049	2119457	NM_003070_intron_24_0_chr9_2116050_f	0	+
chr9	2119535	2123718	NM_003070_intron_25_0_chr9_2119536_f	0	+
chr9	2123937	2161685	NM_003070_intron_26_0_chr9_2123938_f	0	+
chr9	2161903	2170418	NM_003070_intron_27_0_chr9_2161904_f	0	+
chr9	2170472	2181570	NM_003070_intron_28_0_chr9_2170473_f	0	+
chr9	2181676	2182140	NM_003070_intron_29_0_chr9_2181677_f	0	+
chr9	2182242	2186095	NM_003070_intron_30_0_chr9_2182243_f	0	+
chr9	2186228	2191265	NM_003070_intron_31_0_chr9_2186229_f	0	+
chr9	2191408	2192703	NM_003070_intron_32_0_chr9_2191409_f	0	+
chr9	14619096	14619636	NM_001354122_intron_0_0_chr9_14619097_r	0	-
chr9	14619680	14639893	NM_001354122_intron_1_0_chr9_14619681_r	0	-
chr9	14640010	14658746	NM_001354122_intron_2_0_chr9_14640011_r	0	-
chr9	14658885	14662212	NM_001354122_intron_3_0_chr9_14658886_r	0	-
chr9	14662324	14672827	NM_001354122_intron_4_0_chr9_14662325_r	0	-
chr9	14672926	14674184	NM_001354122_intron_5_0_chr9_14672927_r	0	-
chr9	14674383	14677295	NM_001354122_intron_6_0_chr9_14674384_r	0	-
chr9	14677369	14680030	NM_001354122_intron_7_0_chr9_14677370_r	0	-
chr9	14680160	14690334	NM_001354122_intron_8_0_chr9_14680161_r	0	-
chr9	14690383	14693226	NM_001354122_intron_9_0_chr9_14690384_r	0	-
chr9	14619096	14619636	NM_001354119_intron_0_0_chr9_14619097_r	0	-
chr9	14619680	14639893	NM_001354119_intron_1_0_chr9_14619681_r	0	-
chr9	14640010	14658746	NM_001354119_intron_2_0_chr9_14640011_r	0	-
chr9	14658885	14662212	NM_001354119_intron_3_0_chr9_14658886_r	0	-
chr9	14662324	14672827	NM_001354119_intron_4_0_chr9_14662325_r	0	-
chr9	14672926	14674184	NM_001354119_intron_5_0_chr9_14672927_r	0	-
chr9	14674383	14680030	NM_001354119_intron_6_0_chr9_14674384_r	0	-
chr9	14680160	14683564	NM_001354119_intron_7_0_chr9_14680161_r	0	-
chr9	14683727	14690334	NM_001354119_intron_8_0_chr9_14683728_r	0	-
chr9	14690383	14693226	NM_001354119_intron_9_0_chr9_14690384_r	0	-
chr9	14619096	14619636	NM_001354118_intron_0_0_chr9_14619097_r	0	-
chr9	14619680	14639893	NM_001354118_intron_1_0_chr9_14619681_r	0	-
chr9	14640010	14658746	NM_001354118_intron_2_0_chr9_14640011_r	0	-
chr9	14658885	14662212	NM_001354118_intron_3_0_chr9_14658886_r	0	-
chr9	14662324	14672827	NM_001354118_intron_4_0_chr9_14662325_r	0	-
chr9	14672926	14674184	NM_001354118_intron_5_0_chr9_14672927_r	0	-
chr9	14674383	14677295	NM_001354118_intron_6_0_chr9_14674384_r	0	-
chr9	14677470	14680030	NM_001354118_intron_7_0_chr9_14677471_r	0	-
chr9	14680160	14688244	NM_001354118_intron_8_0_chr9_14680161_r	0	-
chr9	14688305	14690334	NM_001354118_intron_9_0_chr9_14688306_r	0	-
chr9	14690383	14693226	NM_001354118_intron_10_0_chr9_14690384_r	0	-
chr9	14619096	14619636	NM_001354125_intron_0_0_chr9_14619097_r	0	-
chr9	14619680	14639893	NM_001354125_intron_1_0_chr9_14619681_r	0	-
chr9	14640010	14658746	NM_001354125_intron_2_0_chr9_14640011_r	0	-
chr9	14658885	14662212	NM_001354125_intron_3_0_chr9_14658886_r	0	-
chr9	14662324	14672827	NM_001354125_intron_4_0_chr9_14662325_r	0	-
chr9	14672926	14674184	NM_001354125_intron_5_0_chr9_14672927_r	0	-
chr9	14674214	14674301	NM_001354125_intron_6_0_chr9_14674215_r	0	-
chr9	14674383	14680030	NM_001354125_intron_7_0_chr9_14674384_r	0	-
chr9	14680160	14688244	NM_001354125_intron_8_0_chr9_14680161_r	0	-
chr9	14688301	14690334	NM_001354125_intron_9_0_chr9_14688302_r	0	-
chr9	14690383	14693226	NM_001354125_intron_10_0_chr9_14690384_r	0	-
chr9	14619096	14619636	NM_178566_intron_0_0_chr9_14619097_r	0	-
chr9	14619680	14639893	NM_178566_intron_1_0_chr9_14619681_r	0	-
chr9	14640010	14658746	NM_178566_intron_2_0_chr9_14640011_r	0	-
chr9	14658885	14662212	NM_178566_intron_3_0_chr9_14658886_r	0	-
chr9	14662324	14672827	NM_178566_intron_4_0_chr9_14662325_r	0	-
chr9	14672926	14674184	NM_178566_intron_5_0_chr9_14672927_r	0	-
chr9	14674383	14680030	NM_178566_intron_6_0_chr9_14674384_r	0	-
chr9	14680160	14690334	NM_178566_intron_7_0_chr9_14680161_r	0	-
chr9	14690383	14693226	NM_178566_intron_8_0_chr9_14690384_r	0	-
chr9	14619096	14619636	NR_148714_intron_0_0_chr9_14619097_r	0	-
chr9	14619680	14622538	NR_148714_intron_1_0_chr9_14619681_r	0	-
chr9	14622689	14639893	NR_148714_intron_2_0_chr9_14622690_r	0	-
chr9	14640010	14658746	NR_148714_intron_3_0_chr9_14640011_r	0	-
chr9	14658885	14662212	NR_148714_intron_4_0_chr9_14658886_r	0	-
chr9	14662324	14672827	NR_148714_intron_5_0_chr9_14662325_r	0	-
chr9	14672926	14674184	NR_148714_intron_6_0_chr9_14672927_r	0	-
chr9	14674214	14680030	NR_148714_intron_7_0_chr9_14674215_r	0	-
chr9	14680160	14690334	NR_148714_intron_8_0_chr9_14680161_r	0	-
chr9	14690383	14693226	NR_148714_intron_9_0_chr9_14690384_r	0	-
chr9	15553300	15563975	NM_173550_intron_0_0_chr9_15553301_f	0	+
chr9	15564127	15571621	NM_173550_intron_1_0_chr9_15564128_f	0	+
chr9	15571757	15578846	NM_173550_intron_2_0_chr9_15571758_f	0	+
chr9	15579021	15591363	NM_173550_intron_3_0_chr9_15579022_f	0	+
chr9	15591554	15594038	NM_173550_intron_4_0_chr9_15591555_f	0	+
chr9	15594170	15623264	NM_173550_intron_5_0_chr9_15594171_f	0	+
chr9	15623411	15657124	NM_173550_intron_6_0_chr9_15623412_f	0	+
chr9	15657217	15666160	NM_173550_intron_7_0_chr9_15657218_f	0	+
chr9	15666321	15678755	NM_173550_intron_8_0_chr9_15666322_f	0	+
chr9	15678894	15695232	NM_173550_intron_9_0_chr9_15678895_f	0	+
chr9	15695335	15721766	NM_173550_intron_10_0_chr9_15695336_f	0	+
chr9	15721873	15723678	NM_173550_intron_11_0_chr9_15721874_f	0	+
chr9	15723744	15724773	NM_173550_intron_12_0_chr9_15723745_f	0	+
chr9	15724974	15727866	NM_173550_intron_13_0_chr9_15724975_f	0	+
chr9	15728034	15729607	NM_173550_intron_14_0_chr9_15728035_f	0	+
chr9	15729796	15744270	NM_173550_intron_15_0_chr9_15729797_f	0	+
chr9	15744775	15745512	NM_173550_intron_16_0_chr9_15744776_f	0	+
chr9	15745629	15777597	NM_173550_intron_17_0_chr9_15745630_f	0	+
chr9	15777824	15778965	NM_173550_intron_18_0_chr9_15777825_f	0	+
chr9	15779148	15784506	NM_173550_intron_19_0_chr9_15779149_f	0	+
chr9	15784692	15846699	NM_173550_intron_20_0_chr9_15784693_f	0	+
chr9	15846845	15848890	NM_173550_intron_21_0_chr9_15846846_f	0	+
chr9	15848945	15874529	NM_173550_intron_22_0_chr9_15848946_f	0	+
chr9	15874661	15920267	NM_173550_intron_23_0_chr9_15874662_f	0	+
chr9	15920420	15971606	NM_173550_intron_24_0_chr9_15920421_f	0	+
chr9	14619096	14619636	NM_001354121_intron_0_0_chr9_14619097_r	0	-
chr9	14619680	14639893	NM_001354121_intron_1_0_chr9_14619681_r	0	-
chr9	14640010	14658746	NM_001354121_intron_2_0_chr9_14640011_r	0	-
chr9	14658885	14662212	NM_001354121_intron_3_0_chr9_14658886_r	0	-
chr9	14662324	14672827	NM_001354121_intron_4_0_chr9_14662325_r	0	-
chr9	14672926	14674184	NM_001354121_intron_5_0_chr9_14672927_r	0	-
chr9	14674383	14677295	NM_001354121_intron_6_0_chr9_14674384_r	0	-
chr9	14677402	14680030	NM_001354121_intron_7_0_chr9_14677403_r	0	-
chr9	14680160	14690334	NM_001354121_intron_8_0_chr9_14680161_r	0	-
chr9	14690383	14693226	NM_001354121_intron_9_0_chr9_14690384_r	0	-
chr9	14619096	14619636	NM_001354130_intron_0_0_chr9_14619097_r	0	-
chr9	14619680	14639893	NM_001354130_intron_1_0_chr9_14619681_r	0	-
chr9	14640010	14658746	NM_001354130_intron_2_0_chr9_14640011_r	0	-
chr9	14658885	14662212	NM_001354130_intron_3_0_chr9_14658886_r	0	-
chr9	14662324	14672827	NM_001354130_intron_4_0_chr9_14662325_r	0	-
chr9	14672926	14674184	NM_001354130_intron_5_0_chr9_14672927_r	0	-
chr9	14674214	14680030	NM_001354130_intron_6_0_chr9_14674215_r	0	-
chr9	14680160	14688244	NM_001354130_intron_7_0_chr9_14680161_r	0	-
chr9	14688301	14690334	NM_001354130_intron_8_0_chr9_14688302_r	0	-
chr9	14690383	14693226	NM_001354130_intron_9_0_chr9_14690384_r	0	-
chr9	14619096	14619636	NM_001354128_intron_0_0_chr9_14619097_r	0	-
chr9	14619680	14639893	NM_001354128_intron_1_0_chr9_14619681_r	0	-
chr9	14640010	14658746	NM_001354128_intron_2_0_chr9_14640011_r	0	-
chr9	14658885	14662212	NM_001354128_intron_3_0_chr9_14658886_r	0	-
chr9	14662324	14672827	NM_001354128_intron_4_0_chr9_14662325_r	0	-
chr9	14672926	14674184	NM_001354128_intron_5_0_chr9_14672927_r	0	-
chr9	14674214	14680030	NM_001354128_intron_6_0_chr9_14674215_r	0	-
chr9	14680160	14688244	NM_001354128_intron_7_0_chr9_14680161_r	0	-
chr9	14688305	14690334	NM_001354128_intron_8_0_chr9_14688306_r	0	-
chr9	14690383	14693226	NM_001354128_intron_9_0_chr9_14690384_r	0	-
chr9	14619096	14619636	NM_001354127_intron_0_0_chr9_14619097_r	0	-
chr9	14619680	14639893	NM_001354127_intron_1_0_chr9_14619681_r	0	-
chr9	14640010	14658746	NM_001354127_intron_2_0_chr9_14640011_r	0	-
chr9	14658885	14662212	NM_001354127_intron_3_0_chr9_14658886_r	0	-
chr9	14662324	14672827	NM_001354127_intron_4_0_chr9_14662325_r	0	-
chr9	14672926	14674184	NM_001354127_intron_5_0_chr9_14672927_r	0	-
chr9	14674214	14680030	NM_001354127_intron_6_0_chr9_14674215_r	0	-
chr9	14680160	14690334	NM_001354127_intron_7_0_chr9_14680161_r	0	-
chr9	14690383	14693226	NM_001354127_intron_8_0_chr9_14690384_r	0	-
chr9	14619096	14619636	NM_001354126_intron_0_0_chr9_14619097_r	0	-
chr9	14619680	14639893	NM_001354126_intron_1_0_chr9_14619681_r	0	-
chr9	14640010	14658746	NM_001354126_intron_2_0_chr9_14640011_r	0	-
chr9	14658885	14662212	NM_001354126_intron_3_0_chr9_14658886_r	0	-
chr9	14662324	14672827	NM_001354126_intron_4_0_chr9_14662325_r	0	-
chr9	14672926	14674184	NM_001354126_intron_5_0_chr9_14672927_r	0	-
chr9	14674214	14674301	NM_001354126_intron_6_0_chr9_14674215_r	0	-
chr9	14674383	14680030	NM_001354126_intron_7_0_chr9_14674384_r	0	-
chr9	14680160	14690334	NM_001354126_intron_8_0_chr9_14680161_r	0	-
chr9	14690383	14693226	NM_001354126_intron_9_0_chr9_14690384_r	0	-
chr9	15553300	15563975	NM_001348002_intron_0_0_chr9_15553301_f	0	+
chr9	15564127	15571621	NM_001348002_intron_1_0_chr9_15564128_f	0	+
chr9	15571757	15578846	NM_001348002_intron_2_0_chr9_15571758_f	0	+
chr9	15579021	15587529	NM_001348002_intron_3_0_chr9_15579022_f	0	+
chr9	15587691	15591363	NM_001348002_intron_4_0_chr9_15587692_f	0	+
chr9	15591554	15594038	NM_001348002_intron_5_0_chr9_15591555_f	0	+
chr9	15594170	15623264	NM_001348002_intron_6_0_chr9_15594171_f	0	+
chr9	15623411	15657124	NM_001348002_intron_7_0_chr9_15623412_f	0	+
chr9	15657217	15666160	NM_001348002_intron_8_0_chr9_15657218_f	0	+
chr9	15666321	15678755	NM_001348002_intron_9_0_chr9_15666322_f	0	+
chr9	15678894	15695232	NM_001348002_intron_10_0_chr9_15678895_f	0	+
chr9	15695335	15721766	NM_001348002_intron_11_0_chr9_15695336_f	0	+
chr9	15721873	15723654	NM_001348002_intron_12_0_chr9_15721874_f	0	+
chr9	15723744	15724773	NM_001348002_intron_13_0_chr9_15723745_f	0	+
chr9	15724974	15727866	NM_001348002_intron_14_0_chr9_15724975_f	0	+
chr9	15728034	15729607	NM_001348002_intron_15_0_chr9_15728035_f	0	+
chr9	15729796	15744270	NM_001348002_intron_16_0_chr9_15729797_f	0	+
chr9	15744775	15745512	NM_001348002_intron_17_0_chr9_15744776_f	0	+
chr9	15745629	15777597	NM_001348002_intron_18_0_chr9_15745630_f	0	+
chr9	15777824	15778965	NM_001348002_intron_19_0_chr9_15777825_f	0	+
chr9	15779148	15784506	NM_001348002_intron_20_0_chr9_15779149_f	0	+
chr9	15784692	15846699	NM_001348002_intron_21_0_chr9_15784693_f	0	+
chr9	15846845	15848890	NM_001348002_intron_22_0_chr9_15846846_f	0	+
chr9	15848945	15874529	NM_001348002_intron_23_0_chr9_15848946_f	0	+
chr9	15874661	15920267	NM_001348002_intron_24_0_chr9_15874662_f	0	+
chr9	15920420	15971606	NM_001348002_intron_25_0_chr9_15920421_f	0	+
chr9	15564127	15571621	NM_001355547_intron_0_0_chr9_15564128_f	0	+
chr9	15571757	15578846	NM_001355547_intron_1_0_chr9_15571758_f	0	+
chr9	15579021	15591363	NM_001355547_intron_2_0_chr9_15579022_f	0	+
chr9	15591554	15594038	NM_001355547_intron_3_0_chr9_15591555_f	0	+
chr9	15594170	15623264	NM_001355547_intron_4_0_chr9_15594171_f	0	+
chr9	15623411	15657124	NM_001355547_intron_5_0_chr9_15623412_f	0	+
chr9	15657217	15666160	NM_001355547_intron_6_0_chr9_15657218_f	0	+
chr9	15666321	15678755	NM_001355547_intron_7_0_chr9_15666322_f	0	+
chr9	15678894	15695232	NM_001355547_intron_8_0_chr9_15678895_f	0	+
chr9	15695335	15721766	NM_001355547_intron_9_0_chr9_15695336_f	0	+
chr9	15721873	15723654	NM_001355547_intron_10_0_chr9_15721874_f	0	+
chr9	15723744	15724773	NM_001355547_intron_11_0_chr9_15723745_f	0	+
chr9	15724974	15727866	NM_001355547_intron_12_0_chr9_15724975_f	0	+
chr9	15728034	15729607	NM_001355547_intron_13_0_chr9_15728035_f	0	+
chr9	15729796	15744270	NM_001355547_intron_14_0_chr9_15729797_f	0	+
chr9	15744775	15745512	NM_001355547_intron_15_0_chr9_15744776_f	0	+
chr9	15745629	15777597	NM_001355547_intron_16_0_chr9_15745630_f	0	+
chr9	15777824	15778965	NM_001355547_intron_17_0_chr9_15777825_f	0	+
chr9	15779148	15784506	NM_001355547_intron_18_0_chr9_15779149_f	0	+
chr9	15784692	15846699	NM_001355547_intron_19_0_chr9_15784693_f	0	+
chr9	15846845	15848890	NM_001355547_intron_20_0_chr9_15846846_f	0	+
chr9	15848945	15874529	NM_001355547_intron_21_0_chr9_15848946_f	0	+
chr9	15874661	15920267	NM_001355547_intron_22_0_chr9_15874662_f	0	+
chr9	15920420	15971606	NM_001355547_intron_23_0_chr9_15920421_f	0	+
chr9	14619096	14619636	NM_001354123_intron_0_0_chr9_14619097_r	0	-
chr9	14619680	14639893	NM_001354123_intron_1_0_chr9_14619681_r	0	-
chr9	14640010	14658746	NM_001354123_intron_2_0_chr9_14640011_r	0	-
chr9	14658885	14662212	NM_001354123_intron_3_0_chr9_14658886_r	0	-
chr9	14662324	14672827	NM_001354123_intron_4_0_chr9_14662325_r	0	-
chr9	14672926	14674184	NM_001354123_intron_5_0_chr9_14672927_r	0	-
chr9	14674383	14680030	NM_001354123_intron_6_0_chr9_14674384_r	0	-
chr9	14680160	14688244	NM_001354123_intron_7_0_chr9_14680161_r	0	-
chr9	14688305	14690334	NM_001354123_intron_8_0_chr9_14688306_r	0	-
chr9	14690383	14693226	NM_001354123_intron_9_0_chr9_14690384_r	0	-
chr9	14619096	14619636	NM_001354124_intron_0_0_chr9_14619097_r	0	-
chr9	14619680	14639893	NM_001354124_intron_1_0_chr9_14619681_r	0	-
chr9	14640010	14658746	NM_001354124_intron_2_0_chr9_14640011_r	0	-
chr9	14658885	14662212	NM_001354124_intron_3_0_chr9_14658886_r	0	-
chr9	14662324	14672827	NM_001354124_intron_4_0_chr9_14662325_r	0	-
chr9	14672926	14674184	NM_001354124_intron_5_0_chr9_14672927_r	0	-
chr9	14674383	14680030	NM_001354124_intron_6_0_chr9_14674384_r	0	-
chr9	14680160	14688244	NM_001354124_intron_7_0_chr9_14680161_r	0	-
chr9	14688301	14690334	NM_001354124_intron_8_0_chr9_14688302_r	0	-
chr9	14690383	14693226	NM_001354124_intron_9_0_chr9_14690384_r	0	-
chr9	14619096	14619636	NM_001354120_intron_0_0_chr9_14619097_r	0	-
chr9	14619680	14639893	NM_001354120_intron_1_0_chr9_14619681_r	0	-
chr9	14640010	14658746	NM_001354120_intron_2_0_chr9_14640011_r	0	-
chr9	14658885	14662212	NM_001354120_intron_3_0_chr9_14658886_r	0	-
chr9	14662324	14672827	NM_001354120_intron_4_0_chr9_14662325_r	0	-
chr9	14672926	14674184	NM_001354120_intron_5_0_chr9_14672927_r	0	-
chr9	14674383	14677295	NM_001354120_intron_6_0_chr9_14674384_r	0	-
chr9	14677369	14680030	NM_001354120_intron_7_0_chr9_14677370_r	0	-
chr9	14680160	14688244	NM_001354120_intron_8_0_chr9_14680161_r	0	-
chr9	14688305	14690334	NM_001354120_intron_9_0_chr9_14688306_r	0	-
chr9	14690383	14693226	NM_001354120_intron_10_0_chr9_14690384_r	0	-
chr9	14619096	14619636	NM_001354129_intron_0_0_chr9_14619097_r	0	-
chr9	14619680	14639893	NM_001354129_intron_1_0_chr9_14619681_r	0	-
chr9	14640010	14658746	NM_001354129_intron_2_0_chr9_14640011_r	0	-
chr9	14658885	14662212	NM_001354129_intron_3_0_chr9_14658886_r	0	-
chr9	14662324	14672827	NM_001354129_intron_4_0_chr9_14662325_r	0	-
chr9	14672926	14674184	NM_001354129_intron_5_0_chr9_14672927_r	0	-
chr9	14674214	14680030	NM_001354129_intron_6_0_chr9_14674215_r	0	-
chr9	14680160	14683564	NM_001354129_intron_7_0_chr9_14680161_r	0	-
chr9	14683727	14690334	NM_001354129_intron_8_0_chr9_14683728_r	0	-
chr9	14690383	14693226	NM_001354129_intron_9_0_chr9_14690384_r	0	-
chr9	14619096	14619636	NR_148715_intron_0_0_chr9_14619097_r	0	-
chr9	14619680	14622538	NR_148715_intron_1_0_chr9_14619681_r	0	-
chr9	14622689	14639893	NR_148715_intron_2_0_chr9_14622690_r	0	-
chr9	14640010	14658746	NR_148715_intron_3_0_chr9_14640011_r	0	-
chr9	14658885	14662212	NR_148715_intron_4_0_chr9_14658886_r	0	-
chr9	14662324	14672827	NR_148715_intron_5_0_chr9_14662325_r	0	-
chr9	14672926	14674184	NR_148715_intron_6_0_chr9_14672927_r	0	-
chr9	14674383	14680030	NR_148715_intron_7_0_chr9_14674384_r	0	-
chr9	14680160	14688244	NR_148715_intron_8_0_chr9_14680161_r	0	-
chr9	14688301	14690334	NR_148715_intron_9_0_chr9_14688302_r	0	-
chr9	14690383	14693226	NR_148715_intron_10_0_chr9_14690384_r	0	-
chr9	14619096	14619636	NR_148716_intron_0_0_chr9_14619097_r	0	-
chr9	14619680	14622538	NR_148716_intron_1_0_chr9_14619681_r	0	-
chr9	14622689	14639893	NR_148716_intron_2_0_chr9_14622690_r	0	-
chr9	14640010	14658746	NR_148716_intron_3_0_chr9_14640011_r	0	-
chr9	14658885	14662212	NR_148716_intron_4_0_chr9_14658886_r	0	-
chr9	14662324	14672827	NR_148716_intron_5_0_chr9_14662325_r	0	-
chr9	14672926	14674184	NR_148716_intron_6_0_chr9_14672927_r	0	-
chr9	14674383	14680030	NR_148716_intron_7_0_chr9_14674384_r	0	-
chr9	14680160	14690334	NR_148716_intron_8_0_chr9_14680161_r	0	-
chr9	14690383	14693226	NR_148716_intron_9_0_chr9_14690384_r	0	-
chr9	14619096	14619636	NR_148717_intron_0_0_chr9_14619097_r	0	-
chr9	14619680	14622538	NR_148717_intron_1_0_chr9_14619681_r	0	-
chr9	14622689	14639893	NR_148717_intron_2_0_chr9_14622690_r	0	-
chr9	14640010	14658746	NR_148717_intron_3_0_chr9_14640011_r	0	-
chr9	14658885	14662212	NR_148717_intron_4_0_chr9_14658886_r	0	-
chr9	14662324	14672827	NR_148717_intron_5_0_chr9_14662325_r	0	-
chr9	14672926	14674184	NR_148717_intron_6_0_chr9_14672927_r	0	-
chr9	14674214	14680030	NR_148717_intron_7_0_chr9_14674215_r	0	-
chr9	14680160	14688244	NR_148717_intron_8_0_chr9_14680161_r	0	-
chr9	14688305	14690334	NR_148717_intron_9_0_chr9_14688306_r	0	-
chr9	14690383	14693226	NR_148717_intron_10_0_chr9_14690384_r	0	-
chr9	14619096	14619636	NR_148718_intron_0_0_chr9_14619097_r	0	-
chr9	14619680	14622538	NR_148718_intron_1_0_chr9_14619681_r	0	-
chr9	14622689	14639893	NR_148718_intron_2_0_chr9_14622690_r	0	-
chr9	14640010	14658746	NR_148718_intron_3_0_chr9_14640011_r	0	-
chr9	14658885	14662212	NR_148718_intron_4_0_chr9_14658886_r	0	-
chr9	14662324	14672827	NR_148718_intron_5_0_chr9_14662325_r	0	-
chr9	14672926	14674184	NR_148718_intron_6_0_chr9_14672927_r	0	-
chr9	14674383	14680030	NR_148718_intron_7_0_chr9_14674384_r	0	-
chr9	14680160	14688244	NR_148718_intron_8_0_chr9_14680161_r	0	-
chr9	14688305	14690334	NR_148718_intron_9_0_chr9_14688306_r	0	-
chr9	14690383	14693226	NR_148718_intron_10_0_chr9_14690384_r	0	-
chr9	21995160	22046749	NR_047534_intron_0_0_chr9_21995161_f	0	+
chr9	22046899	22049104	NR_047534_intron_1_0_chr9_22046900_f	0	+
chr9	22049227	22097256	NR_047534_intron_2_0_chr9_22049228_f	0	+
chr9	22097363	22112318	NR_047534_intron_3_0_chr9_22097364_f	0	+
chr9	22112394	22113664	NR_047534_intron_4_0_chr9_22112395_f	0	+
chr9	22113798	22118642	NR_047534_intron_5_0_chr9_22113799_f	0	+
chr9	22118766	22120198	NR_047534_intron_6_0_chr9_22118767_f	0	+
chr9	22120409	22120502	NR_047534_intron_7_0_chr9_22120410_f	0	+
chr9	21995160	22046749	NR_047542_intron_0_0_chr9_21995161_f	0	+
chr9	22046899	22049104	NR_047542_intron_1_0_chr9_22046900_f	0	+
chr9	22049227	22056250	NR_047542_intron_2_0_chr9_22049228_f	0	+
chr9	22056386	22077677	NR_047542_intron_3_0_chr9_22056387_f	0	+
chr9	21995160	22046749	NR_047541_intron_0_0_chr9_21995161_f	0	+
chr9	22046899	22049104	NR_047541_intron_1_0_chr9_22046900_f	0	+
chr9	22049227	22056250	NR_047541_intron_2_0_chr9_22049228_f	0	+
chr9	22056386	22063942	NR_047541_intron_3_0_chr9_22056387_f	0	+
chr9	22064017	22077677	NR_047541_intron_4_0_chr9_22064018_f	0	+
chr9	21995160	22046749	NR_047538_intron_0_0_chr9_21995161_f	0	+
chr9	22046899	22049104	NR_047538_intron_1_0_chr9_22046900_f	0	+
chr9	22049227	22120198	NR_047538_intron_2_0_chr9_22049228_f	0	+
chr9	22120409	22120502	NR_047538_intron_3_0_chr9_22120410_f	0	+
chr9	21995160	22046749	NR_047537_intron_0_0_chr9_21995161_f	0	+
chr9	22046899	22049104	NR_047537_intron_1_0_chr9_22046900_f	0	+
chr9	22049227	22056250	NR_047537_intron_2_0_chr9_22049228_f	0	+
chr9	22056386	22120198	NR_047537_intron_3_0_chr9_22056387_f	0	+
chr9	22120409	22120502	NR_047537_intron_4_0_chr9_22120410_f	0	+
chr9	21995160	22046749	NR_047536_intron_0_0_chr9_21995161_f	0	+
chr9	22046899	22049104	NR_047536_intron_1_0_chr9_22046900_f	0	+
chr9	22049227	22112318	NR_047536_intron_2_0_chr9_22049228_f	0	+
chr9	22112394	22118642	NR_047536_intron_3_0_chr9_22112395_f	0	+
chr9	22118766	22120198	NR_047536_intron_4_0_chr9_22118767_f	0	+
chr9	22120409	22120502	NR_047536_intron_5_0_chr9_22120410_f	0	+
chr9	21995160	22046749	NR_047535_intron_0_0_chr9_21995161_f	0	+
chr9	22046899	22049104	NR_047535_intron_1_0_chr9_22046900_f	0	+
chr9	22049227	22056250	NR_047535_intron_2_0_chr9_22049228_f	0	+
chr9	22056386	22112318	NR_047535_intron_3_0_chr9_22056387_f	0	+
chr9	22112394	22118642	NR_047535_intron_4_0_chr9_22112395_f	0	+
chr9	22118766	22120198	NR_047535_intron_5_0_chr9_22118767_f	0	+
chr9	22120409	22120502	NR_047535_intron_6_0_chr9_22120410_f	0	+
chr9	21995160	22046749	NR_047540_intron_0_0_chr9_21995161_f	0	+
chr9	22046899	22049104	NR_047540_intron_1_0_chr9_22046900_f	0	+
chr9	22049227	22056250	NR_047540_intron_2_0_chr9_22049228_f	0	+
chr9	22056386	22061951	NR_047540_intron_3_0_chr9_22056387_f	0	+
chr9	22062025	22063942	NR_047540_intron_4_0_chr9_22062026_f	0	+
chr9	22064017	22066233	NR_047540_intron_5_0_chr9_22064018_f	0	+
chr9	22066352	22077677	NR_047540_intron_6_0_chr9_22066353_f	0	+
chr9	21995160	22029431	NR_047539_intron_0_0_chr9_21995161_f	0	+
chr9	22029593	22032672	NR_047539_intron_1_0_chr9_22029594_f	0	+
chr9	22032985	22046315	NR_047539_intron_2_0_chr9_22032986_f	0	+
chr9	22046448	22046749	NR_047539_intron_3_0_chr9_22046449_f	0	+
chr9	22046899	22049104	NR_047539_intron_4_0_chr9_22046900_f	0	+
chr9	22049227	22056250	NR_047539_intron_5_0_chr9_22049228_f	0	+
chr9	22056386	22058357	NR_047539_intron_6_0_chr9_22056387_f	0	+
chr9	22059053	22061951	NR_047539_intron_7_0_chr9_22059054_f	0	+
chr9	22062025	22063942	NR_047539_intron_8_0_chr9_22062026_f	0	+
chr9	22064017	22065660	NR_047539_intron_9_0_chr9_22064018_f	0	+
chr9	22065756	22066233	NR_047539_intron_10_0_chr9_22065757_f	0	+
chr9	22066352	22077677	NR_047539_intron_11_0_chr9_22066353_f	0	+
chr9	20658458	20658689	NM_017794_intron_0_0_chr9_20658459_f	0	+
chr9	20658825	20694518	NM_017794_intron_1_0_chr9_20658826_f	0	+
chr9	20694563	20715320	NM_017794_intron_2_0_chr9_20694564_f	0	+
chr9	20715409	20717792	NM_017794_intron_3_0_chr9_20715410_f	0	+
chr9	20717867	20720378	NM_017794_intron_4_0_chr9_20717868_f	0	+
chr9	20720533	20740234	NM_017794_intron_5_0_chr9_20720534_f	0	+
chr9	20740339	20758088	NM_017794_intron_6_0_chr9_20740340_f	0	+
chr9	20758190	20764867	NM_017794_intron_7_0_chr9_20758191_f	0	+
chr9	20765072	20770030	NM_017794_intron_8_0_chr9_20765073_f	0	+
chr9	20770237	20778679	NM_017794_intron_9_0_chr9_20770238_f	0	+
chr9	20778767	20781725	NM_017794_intron_10_0_chr9_20778768_f	0	+
chr9	20781928	20789349	NM_017794_intron_11_0_chr9_20781929_f	0	+
chr9	20789607	20819794	NM_017794_intron_12_0_chr9_20789608_f	0	+
chr9	20819899	20820322	NM_017794_intron_13_0_chr9_20819900_f	0	+
chr9	20820424	20820939	NM_017794_intron_14_0_chr9_20820425_f	0	+
chr9	20821070	20822987	NM_017794_intron_15_0_chr9_20821071_f	0	+
chr9	20823114	20862576	NM_017794_intron_16_0_chr9_20823115_f	0	+
chr9	20862711	20865924	NM_017794_intron_17_0_chr9_20862712_f	0	+
chr9	20865975	20866927	NM_017794_intron_18_0_chr9_20865976_f	0	+
chr9	20867011	20874679	NM_017794_intron_19_0_chr9_20867012_f	0	+
chr9	20874806	20881869	NM_017794_intron_20_0_chr9_20874807_f	0	+
chr9	20882055	20885107	NM_017794_intron_21_0_chr9_20882056_f	0	+
chr9	20885229	20907148	NM_017794_intron_22_0_chr9_20885230_f	0	+
chr9	20907241	20912864	NM_017794_intron_23_0_chr9_20907242_f	0	+
chr9	20912953	20916891	NM_017794_intron_24_0_chr9_20912954_f	0	+
chr9	20916936	20923658	NM_017794_intron_25_0_chr9_20916937_f	0	+
chr9	20923767	20926299	NM_017794_intron_26_0_chr9_20923768_f	0	+
chr9	20926416	20929356	NM_017794_intron_27_0_chr9_20926417_f	0	+
chr9	20929595	20933012	NM_017794_intron_28_0_chr9_20929596_f	0	+
chr9	20933102	20944625	NM_017794_intron_29_0_chr9_20933103_f	0	+
chr9	20944773	20946699	NM_017794_intron_30_0_chr9_20944774_f	0	+
chr9	20946819	20948269	NM_017794_intron_31_0_chr9_20946820_f	0	+
chr9	20948392	20948849	NM_017794_intron_32_0_chr9_20948393_f	0	+
chr9	20948927	20949602	NM_017794_intron_33_0_chr9_20948928_f	0	+
chr9	20949674	20950994	NM_017794_intron_34_0_chr9_20949675_f	0	+
chr9	20951097	20952983	NM_017794_intron_35_0_chr9_20951098_f	0	+
chr9	20953064	20976418	NM_017794_intron_36_0_chr9_20953065_f	0	+
chr9	20976547	20978337	NM_017794_intron_37_0_chr9_20976548_f	0	+
chr9	20978453	20981424	NM_017794_intron_38_0_chr9_20978454_f	0	+
chr9	20981685	20982355	NM_017794_intron_39_0_chr9_20981686_f	0	+
chr9	20982445	20986286	NM_017794_intron_40_0_chr9_20982446_f	0	+
chr9	20986464	20988330	NM_017794_intron_41_0_chr9_20986465_f	0	+
chr9	20988428	20990121	NM_017794_intron_42_0_chr9_20988429_f	0	+
chr9	20990373	20993251	NM_017794_intron_43_0_chr9_20990374_f	0	+
chr9	20993327	20995554	NM_017794_intron_44_0_chr9_20993328_f	0	+
chr9	21995160	22029431	NR_047532_intron_0_0_chr9_21995161_f	0	+
chr9	22029593	22046315	NR_047532_intron_1_0_chr9_22029594_f	0	+
chr9	22046448	22046749	NR_047532_intron_2_0_chr9_22046449_f	0	+
chr9	22046899	22049104	NR_047532_intron_3_0_chr9_22046900_f	0	+
chr9	22049227	22056250	NR_047532_intron_4_0_chr9_22049228_f	0	+
chr9	22056386	22092306	NR_047532_intron_5_0_chr9_22056387_f	0	+
chr9	22092468	22096370	NR_047532_intron_6_0_chr9_22092469_f	0	+
chr9	22096513	22097256	NR_047532_intron_7_0_chr9_22096514_f	0	+
chr9	22097363	22112318	NR_047532_intron_8_0_chr9_22097364_f	0	+
chr9	22112394	22113664	NR_047532_intron_9_0_chr9_22112395_f	0	+
chr9	22113798	22118642	NR_047532_intron_10_0_chr9_22113799_f	0	+
chr9	22118766	22120198	NR_047532_intron_11_0_chr9_22118767_f	0	+
chr9	22120409	22120502	NR_047532_intron_12_0_chr9_22120410_f	0	+
chr9	21995160	22046749	NR_047543_intron_0_0_chr9_21995161_f	0	+
chr9	22046899	22049104	NR_047543_intron_1_0_chr9_22046900_f	0	+
chr9	22049227	22056250	NR_047543_intron_2_0_chr9_22049228_f	0	+
chr9	22056386	22112318	NR_047543_intron_3_0_chr9_22056387_f	0	+
chr9	22112394	22113664	NR_047543_intron_4_0_chr9_22112395_f	0	+
chr9	22113798	22118642	NR_047543_intron_5_0_chr9_22113799_f	0	+
chr9	22118766	22120198	NR_047543_intron_6_0_chr9_22118767_f	0	+
chr9	22120409	22120502	NR_047543_intron_7_0_chr9_22120410_f	0	+
chr9	21995160	22029431	NR_003529_intron_0_0_chr9_21995161_f	0	+
chr9	22029593	22032672	NR_003529_intron_1_0_chr9_22029594_f	0	+
chr9	22032985	22046315	NR_003529_intron_2_0_chr9_22032986_f	0	+
chr9	22046448	22046749	NR_003529_intron_3_0_chr9_22046449_f	0	+
chr9	22046899	22049104	NR_003529_intron_4_0_chr9_22046900_f	0	+
chr9	22049227	22056250	NR_003529_intron_5_0_chr9_22049228_f	0	+
chr9	22056386	22058357	NR_003529_intron_6_0_chr9_22056387_f	0	+
chr9	22059053	22061951	NR_003529_intron_7_0_chr9_22059054_f	0	+
chr9	22062025	22063942	NR_003529_intron_8_0_chr9_22062026_f	0	+
chr9	22064017	22065660	NR_003529_intron_9_0_chr9_22064018_f	0	+
chr9	22065756	22066233	NR_003529_intron_10_0_chr9_22065757_f	0	+
chr9	22066352	22096370	NR_003529_intron_11_0_chr9_22066353_f	0	+
chr9	22096513	22097256	NR_003529_intron_12_0_chr9_22096514_f	0	+
chr9	22097363	22112318	NR_003529_intron_13_0_chr9_22097364_f	0	+
chr9	22112394	22113664	NR_003529_intron_14_0_chr9_22112395_f	0	+
chr9	22113798	22118642	NR_003529_intron_15_0_chr9_22113799_f	0	+
chr9	22118766	22120198	NR_003529_intron_16_0_chr9_22118767_f	0	+
chr9	22120409	22120502	NR_003529_intron_17_0_chr9_22120410_f	0	+
chr9	21995160	22046749	NR_120536_intron_0_0_chr9_21995161_f	0	+
chr9	22046899	22049104	NR_120536_intron_1_0_chr9_22046900_f	0	+
chr9	22049227	22120502	NR_120536_intron_2_0_chr9_22049228_f	0	+
chr9	21995160	22046749	NR_047533_intron_0_0_chr9_21995161_f	0	+
chr9	22046899	22049104	NR_047533_intron_1_0_chr9_22046900_f	0	+
chr9	22049227	22077677	NR_047533_intron_2_0_chr9_22049228_f	0	+
chr9	18474293	18504826	NM_001040272_intron_0_0_chr9_18474294_f	0	+
chr9	18504954	18533244	NM_001040272_intron_1_0_chr9_18504955_f	0	+
chr9	18533290	18574027	NM_001040272_intron_2_0_chr9_18533291_f	0	+
chr9	18574264	18622240	NM_001040272_intron_3_0_chr9_18574265_f	0	+
chr9	18622367	18635940	NM_001040272_intron_4_0_chr9_18622368_f	0	+
chr9	18636015	18639251	NM_001040272_intron_5_0_chr9_18636016_f	0	+
chr9	18639409	18657636	NM_001040272_intron_6_0_chr9_18639410_f	0	+
chr9	18657748	18661932	NM_001040272_intron_7_0_chr9_18657749_f	0	+
chr9	18662071	18675854	NM_001040272_intron_8_0_chr9_18662072_f	0	+
chr9	18675905	18680309	NM_001040272_intron_9_0_chr9_18675906_f	0	+
chr9	18680514	18681809	NM_001040272_intron_10_0_chr9_18680515_f	0	+
chr9	18681957	18684713	NM_001040272_intron_11_0_chr9_18681958_f	0	+
chr9	18684798	18706744	NM_001040272_intron_12_0_chr9_18684799_f	0	+
chr9	18707046	18721533	NM_001040272_intron_13_0_chr9_18707047_f	0	+
chr9	18721663	18753295	NM_001040272_intron_14_0_chr9_18721664_f	0	+
chr9	18753506	18770599	NM_001040272_intron_15_0_chr9_18753507_f	0	+
chr9	18770779	18775740	NM_001040272_intron_16_0_chr9_18770780_f	0	+
chr9	18775894	18776778	NM_001040272_intron_17_0_chr9_18775895_f	0	+
chr9	18777904	18795394	NM_001040272_intron_18_0_chr9_18777905_f	0	+
chr9	18795522	18817106	NM_001040272_intron_19_0_chr9_18795523_f	0	+
chr9	18817235	18826281	NM_001040272_intron_20_0_chr9_18817236_f	0	+
chr9	18826461	18829840	NM_001040272_intron_21_0_chr9_18826462_f	0	+
chr9	18829975	18887828	NM_001040272_intron_22_0_chr9_18829976_f	0	+
chr9	18888041	18889565	NM_001040272_intron_23_0_chr9_18888042_f	0	+
chr9	18889746	18892386	NM_001040272_intron_24_0_chr9_18889747_f	0	+
chr9	18892594	18905779	NM_001040272_intron_25_0_chr9_18892595_f	0	+
chr9	18905889	18906689	NM_001040272_intron_26_0_chr9_18905890_f	0	+
chr9	18906910	18908439	NM_001040272_intron_27_0_chr9_18906911_f	0	+
chr9	32457416	32459368	NM_014314_intron_0_0_chr9_32457417_r	0	-
chr9	32459512	32466287	NM_014314_intron_1_0_chr9_32459513_r	0	-
chr9	32466439	32467759	NM_014314_intron_2_0_chr9_32466440_r	0	-
chr9	32467930	32472972	NM_014314_intron_3_0_chr9_32467931_r	0	-
chr9	32473063	32476980	NM_014314_intron_4_0_chr9_32473064_r	0	-
chr9	32477129	32480216	NM_014314_intron_5_0_chr9_32477130_r	0	-
chr9	32480352	32481337	NM_014314_intron_6_0_chr9_32480353_r	0	-
chr9	32481495	32485172	NM_014314_intron_7_0_chr9_32481496_r	0	-
chr9	32485277	32487468	NM_014314_intron_8_0_chr9_32485278_r	0	-
chr9	32487631	32487942	NM_014314_intron_9_0_chr9_32487632_r	0	-
chr9	32488201	32488731	NM_014314_intron_10_0_chr9_32488202_r	0	-
chr9	32488885	32489341	NM_014314_intron_11_0_chr9_32488886_r	0	-
chr9	32489449	32491298	NM_014314_intron_12_0_chr9_32489450_r	0	-
chr9	32491418	32492388	NM_014314_intron_13_0_chr9_32491419_r	0	-
chr9	32492536	32493758	NM_014314_intron_14_0_chr9_32492537_r	0	-
chr9	32493940	32500802	NM_014314_intron_15_0_chr9_32493941_r	0	-
chr9	32500937	32526058	NM_014314_intron_16_0_chr9_32500938_r	0	-
chr9	27950704	28295205	NM_001258282_intron_0_0_chr9_27950705_r	0	-
chr9	28295364	28372833	NM_001258282_intron_1_0_chr9_28295365_r	0	-
chr9	28372866	28475937	NM_001258282_intron_2_0_chr9_28372867_r	0	-
chr9	28476023	28670197	NM_001258282_intron_3_0_chr9_28476024_r	0	-
chr9	28670278	28947815	NM_001258282_intron_4_0_chr9_28670279_r	0	-
chr9	28947912	29212919	NM_001258282_intron_5_0_chr9_28947913_r	0	-
chr9	27950704	28012352	NM_152570_intron_0_0_chr9_27950705_r	0	-
chr9	28012403	28295205	NM_152570_intron_1_0_chr9_28012404_r	0	-
chr9	28295364	28372833	NM_152570_intron_2_0_chr9_28295365_r	0	-
chr9	28372866	28475937	NM_152570_intron_3_0_chr9_28372867_r	0	-
chr9	28476023	28670197	NM_152570_intron_4_0_chr9_28476024_r	0	-
chr9	28670278	28719098	NM_152570_intron_5_0_chr9_28670279_r	0	-
chr9	27950704	28295205	NM_001354575_intron_0_0_chr9_27950705_r	0	-
chr9	28295364	28372833	NM_001354575_intron_1_0_chr9_28295365_r	0	-
chr9	28372866	28475937	NM_001354575_intron_2_0_chr9_28372867_r	0	-
chr9	28476023	28670197	NM_001354575_intron_3_0_chr9_28476024_r	0	-
chr9	28670278	28947815	NM_001354575_intron_4_0_chr9_28670279_r	0	-
chr9	28947912	29212087	NM_001354575_intron_5_0_chr9_28947913_r	0	-
chr9	27950704	28295205	NM_001354574_intron_0_0_chr9_27950705_r	0	-
chr9	28295364	28475937	NM_001354574_intron_1_0_chr9_28295365_r	0	-
chr9	28476023	28670197	NM_001354574_intron_2_0_chr9_28476024_r	0	-
chr9	28670278	28947815	NM_001354574_intron_3_0_chr9_28670279_r	0	-
chr9	28947912	29212919	NM_001354574_intron_4_0_chr9_28947913_r	0	-
chr9	27245760	27247387	NR_026679_intron_0_0_chr9_27245761_r	0	-
chr9	27247508	27258409	NR_026679_intron_1_0_chr9_27247509_r	0	-
chr9	27258517	27258692	NR_026679_intron_2_0_chr9_27258518_r	0	-
chr9	27258766	27261827	NR_026679_intron_3_0_chr9_27258767_r	0	-
chr9	27262034	27262709	NR_026679_intron_4_0_chr9_27262035_r	0	-
chr9	27262801	27263206	NR_026679_intron_5_0_chr9_27262802_r	0	-
chr9	27263263	27268418	NR_026679_intron_6_0_chr9_27263264_r	0	-
chr9	27268515	27271924	NR_026679_intron_7_0_chr9_27268516_r	0	-
chr9	27272086	27274087	NR_026679_intron_8_0_chr9_27272087_r	0	-
chr9	27274284	27275779	NR_026679_intron_9_0_chr9_27274285_r	0	-
chr9	27275948	27276961	NR_026679_intron_10_0_chr9_27275949_r	0	-
chr9	27277108	27277548	NR_026679_intron_11_0_chr9_27277109_r	0	-
chr9	27277774	27278358	NR_026679_intron_12_0_chr9_27277775_r	0	-
chr9	27278726	27280425	NR_026679_intron_13_0_chr9_27278727_r	0	-
chr9	27280613	27280765	NR_026679_intron_14_0_chr9_27280614_r	0	-
chr9	27280922	27282327	NR_026679_intron_15_0_chr9_27280923_r	0	-
chr9	72333484	72333565	NM_001099666_intron_0_0_chr9_72333485_r	0	-
chr9	72333600	72338241	NM_001099666_intron_1_0_chr9_72333601_r	0	-
chr9	72338546	72347054	NM_001099666_intron_2_0_chr9_72338547_r	0	-
chr9	72347268	72349065	NM_001099666_intron_3_0_chr9_72347269_r	0	-
chr9	72349170	72356707	NM_001099666_intron_4_0_chr9_72349171_r	0	-
chr9	72356774	72365696	NM_001099666_intron_5_0_chr9_72356775_r	0	-
chr9	72365866	72374768	NM_001099666_intron_6_0_chr9_72365867_r	0	-
chr9	69205069	69205456	NM_001085457_intron_0_0_chr9_69205070_r	0	-
chr9	69205586	69206733	NM_001085457_intron_1_0_chr9_69205587_r	0	-
chr9	69206799	69206902	NM_001085457_intron_2_0_chr9_69206800_r	0	-
chr9	69206971	69218509	NM_001085457_intron_3_0_chr9_69206972_r	0	-
chr9	69218561	69229611	NM_001085457_intron_4_0_chr9_69218562_r	0	-
chr9	69229668	69235561	NM_001085457_intron_5_0_chr9_69229669_r	0	-
chr9	69235606	69238229	NM_001085457_intron_6_0_chr9_69235607_r	0	-
chr9	69238316	69240012	NM_001085457_intron_7_0_chr9_69238317_r	0	-
chr9	69240059	69245940	NM_001085457_intron_8_0_chr9_69240060_r	0	-
chr9	69245978	69247521	NM_001085457_intron_9_0_chr9_69245979_r	0	-
chr9	69247581	69255603	NM_001085457_intron_10_0_chr9_69247582_r	0	-
chr9	69255695	69256792	NM_001085457_intron_11_0_chr9_69255696_r	0	-
chr9	69256889	69259221	NM_001085457_intron_12_0_chr9_69256890_r	0	-
chr9	69259308	69262333	NM_001085457_intron_13_0_chr9_69259309_r	0	-
chr9	73150367	73152037	NM_001366154_intron_0_0_chr9_73150368_r	0	-
chr9	73152321	73164457	NM_001366154_intron_1_0_chr9_73152322_r	0	-
chr9	73164590	73167759	NM_001366154_intron_2_0_chr9_73164591_r	0	-
chr9	73167959	73168075	NM_001366154_intron_3_0_chr9_73167960_r	0	-
chr9	73168226	73205946	NM_001366154_intron_4_0_chr9_73168227_r	0	-
chr9	73206121	73213334	NM_001366154_intron_5_0_chr9_73206122_r	0	-
chr9	73213586	73218257	NM_001366154_intron_6_0_chr9_73213587_r	0	-
chr9	73218386	73225524	NM_001366154_intron_7_0_chr9_73218387_r	0	-
chr9	73225665	73230823	NM_001366154_intron_8_0_chr9_73225666_r	0	-
chr9	73230991	73233782	NM_001366154_intron_9_0_chr9_73230992_r	0	-
chr9	73234011	73234991	NM_001366154_intron_10_0_chr9_73234012_r	0	-
chr9	73235281	73236159	NM_001366154_intron_11_0_chr9_73235282_r	0	-
chr9	73236189	73240106	NM_001366154_intron_12_0_chr9_73236190_r	0	-
chr9	73240247	73240397	NM_001366154_intron_13_0_chr9_73240248_r	0	-
chr9	73240433	73250126	NM_001366154_intron_14_0_chr9_73240434_r	0	-
chr9	73250177	73253975	NM_001366154_intron_15_0_chr9_73250178_r	0	-
chr9	73254110	73255475	NM_001366154_intron_16_0_chr9_73254111_r	0	-
chr9	73255576	73296421	NM_001366154_intron_17_0_chr9_73255577_r	0	-
chr9	73296494	73376516	NM_001366154_intron_18_0_chr9_73296495_r	0	-
chr9	73376640	73399020	NM_001366154_intron_19_0_chr9_73376641_r	0	-
chr9	73399195	73442762	NM_001366154_intron_20_0_chr9_73399196_r	0	-
chr9	73442934	73457918	NM_001366154_intron_21_0_chr9_73442935_r	0	-
chr9	73458043	73461293	NM_001366154_intron_22_0_chr9_73458044_r	0	-
chr9	73461507	73477823	NM_001366154_intron_23_0_chr9_73461508_r	0	-
chr9	73478028	73479347	NM_001366154_intron_24_0_chr9_73478029_r	0	-
chr9	73479427	73483901	NM_001366154_intron_25_0_chr9_73479428_r	0	-
chr9	73152321	73164457	NM_020952_intron_0_0_chr9_73152322_r	0	-
chr9	73164590	73167759	NM_020952_intron_1_0_chr9_73164591_r	0	-
chr9	73167959	73168075	NM_020952_intron_2_0_chr9_73167960_r	0	-
chr9	73168226	73205946	NM_020952_intron_3_0_chr9_73168227_r	0	-
chr9	73206121	73213334	NM_020952_intron_4_0_chr9_73206122_r	0	-
chr9	73213586	73218257	NM_020952_intron_5_0_chr9_73213587_r	0	-
chr9	73218386	73225524	NM_020952_intron_6_0_chr9_73218387_r	0	-
chr9	73225665	73230823	NM_020952_intron_7_0_chr9_73225666_r	0	-
chr9	73230991	73233782	NM_020952_intron_8_0_chr9_73230992_r	0	-
chr9	73234011	73234991	NM_020952_intron_9_0_chr9_73234012_r	0	-
chr9	73235281	73236159	NM_020952_intron_10_0_chr9_73235282_r	0	-
chr9	73236189	73240106	NM_020952_intron_11_0_chr9_73236190_r	0	-
chr9	73240247	73250126	NM_020952_intron_12_0_chr9_73240248_r	0	-
chr9	73250177	73253975	NM_020952_intron_13_0_chr9_73250178_r	0	-
chr9	73254110	73255475	NM_020952_intron_14_0_chr9_73254111_r	0	-
chr9	73255576	73296421	NM_020952_intron_15_0_chr9_73255577_r	0	-
chr9	73296494	73376516	NM_020952_intron_16_0_chr9_73296495_r	0	-
chr9	73376640	73399020	NM_020952_intron_17_0_chr9_73376641_r	0	-
chr9	73399195	73442762	NM_020952_intron_18_0_chr9_73399196_r	0	-
chr9	73442934	73457918	NM_020952_intron_19_0_chr9_73442935_r	0	-
chr9	73458043	73461293	NM_020952_intron_20_0_chr9_73458044_r	0	-
chr9	73461507	73477823	NM_020952_intron_21_0_chr9_73461508_r	0	-
chr9	73478028	73479347	NM_020952_intron_22_0_chr9_73478029_r	0	-
chr9	73479427	73483901	NM_020952_intron_23_0_chr9_73479428_r	0	-
chr9	73152321	73164457	NM_024971_intron_0_0_chr9_73152322_r	0	-
chr9	73164590	73167759	NM_024971_intron_1_0_chr9_73164591_r	0	-
chr9	73167959	73168075	NM_024971_intron_2_0_chr9_73167960_r	0	-
chr9	73168226	73205946	NM_024971_intron_3_0_chr9_73168227_r	0	-
chr9	73206121	73213334	NM_024971_intron_4_0_chr9_73206122_r	0	-
chr9	73213586	73218257	NM_024971_intron_5_0_chr9_73213587_r	0	-
chr9	73218386	73225524	NM_024971_intron_6_0_chr9_73218387_r	0	-
chr9	73225665	73230823	NM_024971_intron_7_0_chr9_73225666_r	0	-
chr9	73230991	73233782	NM_024971_intron_8_0_chr9_73230992_r	0	-
chr9	73234011	73234991	NM_024971_intron_9_0_chr9_73234012_r	0	-
chr9	73235281	73236159	NM_024971_intron_10_0_chr9_73235282_r	0	-
chr9	73236189	73240106	NM_024971_intron_11_0_chr9_73236190_r	0	-
chr9	73240247	73240397	NM_024971_intron_12_0_chr9_73240248_r	0	-
chr9	73240433	73250126	NM_024971_intron_13_0_chr9_73240434_r	0	-
chr9	73250177	73253975	NM_024971_intron_14_0_chr9_73250178_r	0	-
chr9	73254110	73255475	NM_024971_intron_15_0_chr9_73254111_r	0	-
chr9	73255576	73296421	NM_024971_intron_16_0_chr9_73255577_r	0	-
chr9	73296494	73376516	NM_024971_intron_17_0_chr9_73296495_r	0	-
chr9	73376640	73399020	NM_024971_intron_18_0_chr9_73376641_r	0	-
chr9	73399195	73442762	NM_024971_intron_19_0_chr9_73399196_r	0	-
chr9	73442934	73457918	NM_024971_intron_20_0_chr9_73442935_r	0	-
chr9	73458043	73461293	NM_024971_intron_21_0_chr9_73458044_r	0	-
chr9	73461507	73477823	NM_024971_intron_22_0_chr9_73461508_r	0	-
chr9	73478028	73479347	NM_024971_intron_23_0_chr9_73478029_r	0	-
chr9	73479427	73483901	NM_024971_intron_24_0_chr9_73479428_r	0	-
chr9	73152321	73164457	NM_206944_intron_0_0_chr9_73152322_r	0	-
chr9	73164590	73167759	NM_206944_intron_1_0_chr9_73164591_r	0	-
chr9	73167959	73168075	NM_206944_intron_2_0_chr9_73167960_r	0	-
chr9	73168226	73205946	NM_206944_intron_3_0_chr9_73168227_r	0	-
chr9	73206121	73213334	NM_206944_intron_4_0_chr9_73206122_r	0	-
chr9	73213586	73218257	NM_206944_intron_5_0_chr9_73213587_r	0	-
chr9	73218386	73225524	NM_206944_intron_6_0_chr9_73218387_r	0	-
chr9	73225665	73230823	NM_206944_intron_7_0_chr9_73225666_r	0	-
chr9	73230991	73233782	NM_206944_intron_8_0_chr9_73230992_r	0	-
chr9	73234011	73234991	NM_206944_intron_9_0_chr9_73234012_r	0	-
chr9	73235281	73240106	NM_206944_intron_10_0_chr9_73235282_r	0	-
chr9	73240247	73250126	NM_206944_intron_11_0_chr9_73240248_r	0	-
chr9	73250177	73253975	NM_206944_intron_12_0_chr9_73250178_r	0	-
chr9	73254110	73255475	NM_206944_intron_13_0_chr9_73254111_r	0	-
chr9	73255576	73296421	NM_206944_intron_14_0_chr9_73255577_r	0	-
chr9	73296494	73376516	NM_206944_intron_15_0_chr9_73296495_r	0	-
chr9	73376640	73399020	NM_206944_intron_16_0_chr9_73376641_r	0	-
chr9	73399195	73442762	NM_206944_intron_17_0_chr9_73399196_r	0	-
chr9	73442934	73457918	NM_206944_intron_18_0_chr9_73442935_r	0	-
chr9	73458043	73461293	NM_206944_intron_19_0_chr9_73458044_r	0	-
chr9	73461507	73477823	NM_206944_intron_20_0_chr9_73461508_r	0	-
chr9	73478028	73479347	NM_206944_intron_21_0_chr9_73478029_r	0	-
chr9	73479427	73483901	NM_206944_intron_22_0_chr9_73479428_r	0	-
chr9	73152321	73164457	NM_206945_intron_0_0_chr9_73152322_r	0	-
chr9	73164590	73167759	NM_206945_intron_1_0_chr9_73164591_r	0	-
chr9	73167959	73168075	NM_206945_intron_2_0_chr9_73167960_r	0	-
chr9	73168226	73205946	NM_206945_intron_3_0_chr9_73168227_r	0	-
chr9	73206121	73213334	NM_206945_intron_4_0_chr9_73206122_r	0	-
chr9	73213586	73218257	NM_206945_intron_5_0_chr9_73213587_r	0	-
chr9	73218386	73225524	NM_206945_intron_6_0_chr9_73218387_r	0	-
chr9	73225665	73230823	NM_206945_intron_7_0_chr9_73225666_r	0	-
chr9	73230991	73233782	NM_206945_intron_8_0_chr9_73230992_r	0	-
chr9	73234011	73234991	NM_206945_intron_9_0_chr9_73234012_r	0	-
chr9	73235281	73240106	NM_206945_intron_10_0_chr9_73235282_r	0	-
chr9	73240247	73240397	NM_206945_intron_11_0_chr9_73240248_r	0	-
chr9	73240433	73250126	NM_206945_intron_12_0_chr9_73240434_r	0	-
chr9	73250177	73253975	NM_206945_intron_13_0_chr9_73250178_r	0	-
chr9	73254110	73255475	NM_206945_intron_14_0_chr9_73254111_r	0	-
chr9	73255576	73296421	NM_206945_intron_15_0_chr9_73255577_r	0	-
chr9	73296494	73376516	NM_206945_intron_16_0_chr9_73296495_r	0	-
chr9	73376640	73399020	NM_206945_intron_17_0_chr9_73376641_r	0	-
chr9	73399195	73442762	NM_206945_intron_18_0_chr9_73399196_r	0	-
chr9	73442934	73457918	NM_206945_intron_19_0_chr9_73442935_r	0	-
chr9	73458043	73461293	NM_206945_intron_20_0_chr9_73458044_r	0	-
chr9	73461507	73477823	NM_206945_intron_21_0_chr9_73461508_r	0	-
chr9	73478028	73479347	NM_206945_intron_22_0_chr9_73478029_r	0	-
chr9	73479427	73483901	NM_206945_intron_23_0_chr9_73479428_r	0	-
chr9	73152321	73164457	NM_206946_intron_0_0_chr9_73152322_r	0	-
chr9	73164590	73167759	NM_206946_intron_1_0_chr9_73164591_r	0	-
chr9	73167959	73168075	NM_206946_intron_2_0_chr9_73167960_r	0	-
chr9	73168226	73205946	NM_206946_intron_3_0_chr9_73168227_r	0	-
chr9	73206121	73213334	NM_206946_intron_4_0_chr9_73206122_r	0	-
chr9	73213586	73218257	NM_206946_intron_5_0_chr9_73213587_r	0	-
chr9	73218386	73225524	NM_206946_intron_6_0_chr9_73218387_r	0	-
chr9	73225665	73230823	NM_206946_intron_7_0_chr9_73225666_r	0	-
chr9	73230991	73233782	NM_206946_intron_8_0_chr9_73230992_r	0	-
chr9	73234011	73234991	NM_206946_intron_9_0_chr9_73234012_r	0	-
chr9	73235281	73236159	NM_206946_intron_10_0_chr9_73235282_r	0	-
chr9	73236189	73240106	NM_206946_intron_11_0_chr9_73236190_r	0	-
chr9	73240247	73250126	NM_206946_intron_12_0_chr9_73240248_r	0	-
chr9	73250177	73253975	NM_206946_intron_13_0_chr9_73250178_r	0	-
chr9	73254110	73255475	NM_206946_intron_14_0_chr9_73254111_r	0	-
chr9	73255576	73296421	NM_206946_intron_15_0_chr9_73255577_r	0	-
chr9	73296494	73376516	NM_206946_intron_16_0_chr9_73296495_r	0	-
chr9	73376640	73399020	NM_206946_intron_17_0_chr9_73376641_r	0	-
chr9	73399195	73426085	NM_206946_intron_18_0_chr9_73399196_r	0	-
chr9	73426160	73442762	NM_206946_intron_19_0_chr9_73426161_r	0	-
chr9	73442934	73457918	NM_206946_intron_20_0_chr9_73442935_r	0	-
chr9	73458043	73461293	NM_206946_intron_21_0_chr9_73458044_r	0	-
chr9	73461507	73477823	NM_206946_intron_22_0_chr9_73461508_r	0	-
chr9	73478028	73479347	NM_206946_intron_23_0_chr9_73478029_r	0	-
chr9	73479427	73483901	NM_206946_intron_24_0_chr9_73479428_r	0	-
chr9	73152321	73164457	NM_206947_intron_0_0_chr9_73152322_r	0	-
chr9	73164590	73167759	NM_206947_intron_1_0_chr9_73164591_r	0	-
chr9	73167959	73168075	NM_206947_intron_2_0_chr9_73167960_r	0	-
chr9	73168226	73205946	NM_206947_intron_3_0_chr9_73168227_r	0	-
chr9	73206121	73213334	NM_206947_intron_4_0_chr9_73206122_r	0	-
chr9	73213586	73218257	NM_206947_intron_5_0_chr9_73213587_r	0	-
chr9	73218386	73225524	NM_206947_intron_6_0_chr9_73218387_r	0	-
chr9	73225665	73230823	NM_206947_intron_7_0_chr9_73225666_r	0	-
chr9	73230991	73233782	NM_206947_intron_8_0_chr9_73230992_r	0	-
chr9	73234011	73234991	NM_206947_intron_9_0_chr9_73234012_r	0	-
chr9	73235281	73240106	NM_206947_intron_10_0_chr9_73235282_r	0	-
chr9	73240247	73250126	NM_206947_intron_11_0_chr9_73240248_r	0	-
chr9	73250177	73253975	NM_206947_intron_12_0_chr9_73250178_r	0	-
chr9	73254110	73255475	NM_206947_intron_13_0_chr9_73254111_r	0	-
chr9	73255576	73296421	NM_206947_intron_14_0_chr9_73255577_r	0	-
chr9	73296494	73376516	NM_206947_intron_15_0_chr9_73296495_r	0	-
chr9	73376640	73399020	NM_206947_intron_16_0_chr9_73376641_r	0	-
chr9	73399195	73426085	NM_206947_intron_17_0_chr9_73399196_r	0	-
chr9	73426160	73442762	NM_206947_intron_18_0_chr9_73426161_r	0	-
chr9	73442934	73457918	NM_206947_intron_19_0_chr9_73442935_r	0	-
chr9	73458043	73461293	NM_206947_intron_20_0_chr9_73458044_r	0	-
chr9	73461507	73477823	NM_206947_intron_21_0_chr9_73461508_r	0	-
chr9	73478028	73479347	NM_206947_intron_22_0_chr9_73478029_r	0	-
chr9	73479427	73483901	NM_206947_intron_23_0_chr9_73479428_r	0	-
chr9	73152321	73164457	NM_001007471_intron_0_0_chr9_73152322_r	0	-
chr9	73164590	73167759	NM_001007471_intron_1_0_chr9_73164591_r	0	-
chr9	73167959	73168075	NM_001007471_intron_2_0_chr9_73167960_r	0	-
chr9	73168226	73205946	NM_001007471_intron_3_0_chr9_73168227_r	0	-
chr9	73206121	73213334	NM_001007471_intron_4_0_chr9_73206122_r	0	-
chr9	73213586	73218257	NM_001007471_intron_5_0_chr9_73213587_r	0	-
chr9	73218386	73225524	NM_001007471_intron_6_0_chr9_73218387_r	0	-
chr9	73225665	73230823	NM_001007471_intron_7_0_chr9_73225666_r	0	-
chr9	73230991	73233782	NM_001007471_intron_8_0_chr9_73230992_r	0	-
chr9	73234011	73234991	NM_001007471_intron_9_0_chr9_73234012_r	0	-
chr9	73235281	73236159	NM_001007471_intron_10_0_chr9_73235282_r	0	-
chr9	73236189	73240106	NM_001007471_intron_11_0_chr9_73236190_r	0	-
chr9	73240247	73250126	NM_001007471_intron_12_0_chr9_73240248_r	0	-
chr9	73250177	73253975	NM_001007471_intron_13_0_chr9_73250178_r	0	-
chr9	73254110	73255475	NM_001007471_intron_14_0_chr9_73254111_r	0	-
chr9	73255576	73296421	NM_001007471_intron_15_0_chr9_73255577_r	0	-
chr9	73296494	73376516	NM_001007471_intron_16_0_chr9_73296495_r	0	-
chr9	73376640	73399020	NM_001007471_intron_17_0_chr9_73376641_r	0	-
chr9	73399195	73442762	NM_001007471_intron_18_0_chr9_73399196_r	0	-
chr9	73442934	73457918	NM_001007471_intron_19_0_chr9_73442935_r	0	-
chr9	73458043	73461293	NM_001007471_intron_20_0_chr9_73458044_r	0	-
chr9	73461507	73477823	NM_001007471_intron_21_0_chr9_73461508_r	0	-
chr9	73478028	73479347	NM_001007471_intron_22_0_chr9_73478029_r	0	-
chr9	73479427	73736093	NM_001007471_intron_23_0_chr9_73479428_r	0	-
chr9	73152321	73164457	NM_001366145_intron_0_0_chr9_73152322_r	0	-
chr9	73164590	73167759	NM_001366145_intron_1_0_chr9_73164591_r	0	-
chr9	73167959	73168075	NM_001366145_intron_2_0_chr9_73167960_r	0	-
chr9	73168226	73205946	NM_001366145_intron_3_0_chr9_73168227_r	0	-
chr9	73206121	73213334	NM_001366145_intron_4_0_chr9_73206122_r	0	-
chr9	73213586	73218257	NM_001366145_intron_5_0_chr9_73213587_r	0	-
chr9	73218386	73225524	NM_001366145_intron_6_0_chr9_73218387_r	0	-
chr9	73225665	73230823	NM_001366145_intron_7_0_chr9_73225666_r	0	-
chr9	73230991	73233782	NM_001366145_intron_8_0_chr9_73230992_r	0	-
chr9	73234011	73234991	NM_001366145_intron_9_0_chr9_73234012_r	0	-
chr9	73235281	73236159	NM_001366145_intron_10_0_chr9_73235282_r	0	-
chr9	73236189	73240106	NM_001366145_intron_11_0_chr9_73236190_r	0	-
chr9	73240247	73240397	NM_001366145_intron_12_0_chr9_73240248_r	0	-
chr9	73240433	73250126	NM_001366145_intron_13_0_chr9_73240434_r	0	-
chr9	73250177	73253975	NM_001366145_intron_14_0_chr9_73250178_r	0	-
chr9	73254110	73255475	NM_001366145_intron_15_0_chr9_73254111_r	0	-
chr9	73255576	73296421	NM_001366145_intron_16_0_chr9_73255577_r	0	-
chr9	73296494	73376516	NM_001366145_intron_17_0_chr9_73296495_r	0	-
chr9	73376640	73399020	NM_001366145_intron_18_0_chr9_73376641_r	0	-
chr9	73399195	73442762	NM_001366145_intron_19_0_chr9_73399196_r	0	-
chr9	73442934	73457918	NM_001366145_intron_20_0_chr9_73442935_r	0	-
chr9	73458043	73461293	NM_001366145_intron_21_0_chr9_73458044_r	0	-
chr9	73461507	73477823	NM_001366145_intron_22_0_chr9_73461508_r	0	-
chr9	73478028	73479347	NM_001366145_intron_23_0_chr9_73478029_r	0	-
chr9	73479427	73736093	NM_001366145_intron_24_0_chr9_73479428_r	0	-
chr9	73150367	73152037	NM_001366146_intron_0_0_chr9_73150368_r	0	-
chr9	73152321	73164457	NM_001366146_intron_1_0_chr9_73152322_r	0	-
chr9	73164590	73167759	NM_001366146_intron_2_0_chr9_73164591_r	0	-
chr9	73167959	73168075	NM_001366146_intron_3_0_chr9_73167960_r	0	-
chr9	73168226	73205946	NM_001366146_intron_4_0_chr9_73168227_r	0	-
chr9	73206121	73213334	NM_001366146_intron_5_0_chr9_73206122_r	0	-
chr9	73213586	73218257	NM_001366146_intron_6_0_chr9_73213587_r	0	-
chr9	73218386	73225524	NM_001366146_intron_7_0_chr9_73218387_r	0	-
chr9	73225665	73230823	NM_001366146_intron_8_0_chr9_73225666_r	0	-
chr9	73230991	73233782	NM_001366146_intron_9_0_chr9_73230992_r	0	-
chr9	73234011	73234991	NM_001366146_intron_10_0_chr9_73234012_r	0	-
chr9	73235281	73236159	NM_001366146_intron_11_0_chr9_73235282_r	0	-
chr9	73236189	73240106	NM_001366146_intron_12_0_chr9_73236190_r	0	-
chr9	73240247	73240397	NM_001366146_intron_13_0_chr9_73240248_r	0	-
chr9	73240433	73250126	NM_001366146_intron_14_0_chr9_73240434_r	0	-
chr9	73250177	73253975	NM_001366146_intron_15_0_chr9_73250178_r	0	-
chr9	73254110	73255475	NM_001366146_intron_16_0_chr9_73254111_r	0	-
chr9	73255576	73296421	NM_001366146_intron_17_0_chr9_73255577_r	0	-
chr9	73296494	73376516	NM_001366146_intron_18_0_chr9_73296495_r	0	-
chr9	73376640	73399020	NM_001366146_intron_19_0_chr9_73376641_r	0	-
chr9	73399195	73442762	NM_001366146_intron_20_0_chr9_73399196_r	0	-
chr9	73442934	73457918	NM_001366146_intron_21_0_chr9_73442935_r	0	-
chr9	73458043	73461293	NM_001366146_intron_22_0_chr9_73458044_r	0	-
chr9	73461507	73477823	NM_001366146_intron_23_0_chr9_73461508_r	0	-
chr9	73478028	73479347	NM_001366146_intron_24_0_chr9_73478029_r	0	-
chr9	73479427	73736093	NM_001366146_intron_25_0_chr9_73479428_r	0	-
chr9	73152321	73164457	NM_001366147_intron_0_0_chr9_73152322_r	0	-
chr9	73164590	73167759	NM_001366147_intron_1_0_chr9_73164591_r	0	-
chr9	73167959	73168075	NM_001366147_intron_2_0_chr9_73167960_r	0	-
chr9	73168226	73205946	NM_001366147_intron_3_0_chr9_73168227_r	0	-
chr9	73206121	73213334	NM_001366147_intron_4_0_chr9_73206122_r	0	-
chr9	73213586	73218257	NM_001366147_intron_5_0_chr9_73213587_r	0	-
chr9	73218386	73225524	NM_001366147_intron_6_0_chr9_73218387_r	0	-
chr9	73225665	73230823	NM_001366147_intron_7_0_chr9_73225666_r	0	-
chr9	73230991	73233782	NM_001366147_intron_8_0_chr9_73230992_r	0	-
chr9	73234011	73234991	NM_001366147_intron_9_0_chr9_73234012_r	0	-
chr9	73235281	73236159	NM_001366147_intron_10_0_chr9_73235282_r	0	-
chr9	73236189	73240106	NM_001366147_intron_11_0_chr9_73236190_r	0	-
chr9	73240247	73240397	NM_001366147_intron_12_0_chr9_73240248_r	0	-
chr9	73240433	73250126	NM_001366147_intron_13_0_chr9_73240434_r	0	-
chr9	73250177	73253975	NM_001366147_intron_14_0_chr9_73250178_r	0	-
chr9	73254110	73255475	NM_001366147_intron_15_0_chr9_73254111_r	0	-
chr9	73255576	73296421	NM_001366147_intron_16_0_chr9_73255577_r	0	-
chr9	73296494	73376516	NM_001366147_intron_17_0_chr9_73296495_r	0	-
chr9	73376640	73399020	NM_001366147_intron_18_0_chr9_73376641_r	0	-
chr9	73399195	73426085	NM_001366147_intron_19_0_chr9_73399196_r	0	-
chr9	73426160	73442762	NM_001366147_intron_20_0_chr9_73426161_r	0	-
chr9	73442934	73457918	NM_001366147_intron_21_0_chr9_73442935_r	0	-
chr9	73458043	73461293	NM_001366147_intron_22_0_chr9_73458044_r	0	-
chr9	73461507	73477823	NM_001366147_intron_23_0_chr9_73461508_r	0	-
chr9	73478028	73479347	NM_001366147_intron_24_0_chr9_73478029_r	0	-
chr9	73479427	73736093	NM_001366147_intron_25_0_chr9_73479428_r	0	-
chr9	73150367	73152037	NM_001366148_intron_0_0_chr9_73150368_r	0	-
chr9	73152321	73164457	NM_001366148_intron_1_0_chr9_73152322_r	0	-
chr9	73164590	73167759	NM_001366148_intron_2_0_chr9_73164591_r	0	-
chr9	73167959	73168075	NM_001366148_intron_3_0_chr9_73167960_r	0	-
chr9	73168226	73205946	NM_001366148_intron_4_0_chr9_73168227_r	0	-
chr9	73206121	73213334	NM_001366148_intron_5_0_chr9_73206122_r	0	-
chr9	73213586	73218257	NM_001366148_intron_6_0_chr9_73213587_r	0	-
chr9	73218386	73225524	NM_001366148_intron_7_0_chr9_73218387_r	0	-
chr9	73225665	73230823	NM_001366148_intron_8_0_chr9_73225666_r	0	-
chr9	73230991	73233782	NM_001366148_intron_9_0_chr9_73230992_r	0	-
chr9	73234011	73234991	NM_001366148_intron_10_0_chr9_73234012_r	0	-
chr9	73235281	73240106	NM_001366148_intron_11_0_chr9_73235282_r	0	-
chr9	73240247	73240397	NM_001366148_intron_12_0_chr9_73240248_r	0	-
chr9	73240433	73250126	NM_001366148_intron_13_0_chr9_73240434_r	0	-
chr9	73250177	73253975	NM_001366148_intron_14_0_chr9_73250178_r	0	-
chr9	73254110	73255475	NM_001366148_intron_15_0_chr9_73254111_r	0	-
chr9	73255576	73296421	NM_001366148_intron_16_0_chr9_73255577_r	0	-
chr9	73296494	73376516	NM_001366148_intron_17_0_chr9_73296495_r	0	-
chr9	73376640	73399020	NM_001366148_intron_18_0_chr9_73376641_r	0	-
chr9	73399195	73426085	NM_001366148_intron_19_0_chr9_73399196_r	0	-
chr9	73426160	73442762	NM_001366148_intron_20_0_chr9_73426161_r	0	-
chr9	73442934	73457918	NM_001366148_intron_21_0_chr9_73442935_r	0	-
chr9	73458043	73461293	NM_001366148_intron_22_0_chr9_73458044_r	0	-
chr9	73461507	73477823	NM_001366148_intron_23_0_chr9_73461508_r	0	-
chr9	73478028	73479347	NM_001366148_intron_24_0_chr9_73478029_r	0	-
chr9	73479427	73736093	NM_001366148_intron_25_0_chr9_73479428_r	0	-
chr9	73152321	73164457	NM_001366149_intron_0_0_chr9_73152322_r	0	-
chr9	73164590	73167759	NM_001366149_intron_1_0_chr9_73164591_r	0	-
chr9	73167959	73168075	NM_001366149_intron_2_0_chr9_73167960_r	0	-
chr9	73168226	73205946	NM_001366149_intron_3_0_chr9_73168227_r	0	-
chr9	73206121	73213334	NM_001366149_intron_4_0_chr9_73206122_r	0	-
chr9	73213586	73218257	NM_001366149_intron_5_0_chr9_73213587_r	0	-
chr9	73218386	73225524	NM_001366149_intron_6_0_chr9_73218387_r	0	-
chr9	73225665	73230823	NM_001366149_intron_7_0_chr9_73225666_r	0	-
chr9	73230991	73233782	NM_001366149_intron_8_0_chr9_73230992_r	0	-
chr9	73234011	73234991	NM_001366149_intron_9_0_chr9_73234012_r	0	-
chr9	73235281	73240106	NM_001366149_intron_10_0_chr9_73235282_r	0	-
chr9	73240247	73240397	NM_001366149_intron_11_0_chr9_73240248_r	0	-
chr9	73240433	73250126	NM_001366149_intron_12_0_chr9_73240434_r	0	-
chr9	73250177	73253975	NM_001366149_intron_13_0_chr9_73250178_r	0	-
chr9	73254110	73255475	NM_001366149_intron_14_0_chr9_73254111_r	0	-
chr9	73255576	73296421	NM_001366149_intron_15_0_chr9_73255577_r	0	-
chr9	73296494	73376516	NM_001366149_intron_16_0_chr9_73296495_r	0	-
chr9	73376640	73399020	NM_001366149_intron_17_0_chr9_73376641_r	0	-
chr9	73399195	73442762	NM_001366149_intron_18_0_chr9_73399196_r	0	-
chr9	73442934	73457918	NM_001366149_intron_19_0_chr9_73442935_r	0	-
chr9	73458043	73461293	NM_001366149_intron_20_0_chr9_73458044_r	0	-
chr9	73461507	73477823	NM_001366149_intron_21_0_chr9_73461508_r	0	-
chr9	73478028	73479347	NM_001366149_intron_22_0_chr9_73478029_r	0	-
chr9	73479427	73736093	NM_001366149_intron_23_0_chr9_73479428_r	0	-
chr9	73150367	73152037	NM_001366150_intron_0_0_chr9_73150368_r	0	-
chr9	73152321	73164457	NM_001366150_intron_1_0_chr9_73152322_r	0	-
chr9	73164590	73167759	NM_001366150_intron_2_0_chr9_73164591_r	0	-
chr9	73167959	73168075	NM_001366150_intron_3_0_chr9_73167960_r	0	-
chr9	73168226	73205946	NM_001366150_intron_4_0_chr9_73168227_r	0	-
chr9	73206121	73213334	NM_001366150_intron_5_0_chr9_73206122_r	0	-
chr9	73213586	73218257	NM_001366150_intron_6_0_chr9_73213587_r	0	-
chr9	73218386	73225524	NM_001366150_intron_7_0_chr9_73218387_r	0	-
chr9	73225665	73230823	NM_001366150_intron_8_0_chr9_73225666_r	0	-
chr9	73230991	73233782	NM_001366150_intron_9_0_chr9_73230992_r	0	-
chr9	73234011	73234991	NM_001366150_intron_10_0_chr9_73234012_r	0	-
chr9	73235281	73240106	NM_001366150_intron_11_0_chr9_73235282_r	0	-
chr9	73240247	73250126	NM_001366150_intron_12_0_chr9_73240248_r	0	-
chr9	73250177	73253975	NM_001366150_intron_13_0_chr9_73250178_r	0	-
chr9	73254110	73255475	NM_001366150_intron_14_0_chr9_73254111_r	0	-
chr9	73255576	73296421	NM_001366150_intron_15_0_chr9_73255577_r	0	-
chr9	73296494	73376516	NM_001366150_intron_16_0_chr9_73296495_r	0	-
chr9	73376640	73399020	NM_001366150_intron_17_0_chr9_73376641_r	0	-
chr9	73399195	73442762	NM_001366150_intron_18_0_chr9_73399196_r	0	-
chr9	73442934	73457918	NM_001366150_intron_19_0_chr9_73442935_r	0	-
chr9	73458043	73461293	NM_001366150_intron_20_0_chr9_73458044_r	0	-
chr9	73461507	73477823	NM_001366150_intron_21_0_chr9_73461508_r	0	-
chr9	73478028	73479347	NM_001366150_intron_22_0_chr9_73478029_r	0	-
chr9	73479427	73736093	NM_001366150_intron_23_0_chr9_73479428_r	0	-
chr9	73150367	73152037	NM_001366151_intron_0_0_chr9_73150368_r	0	-
chr9	73152321	73164457	NM_001366151_intron_1_0_chr9_73152322_r	0	-
chr9	73164590	73167759	NM_001366151_intron_2_0_chr9_73164591_r	0	-
chr9	73167959	73168075	NM_001366151_intron_3_0_chr9_73167960_r	0	-
chr9	73168226	73205946	NM_001366151_intron_4_0_chr9_73168227_r	0	-
chr9	73206121	73213334	NM_001366151_intron_5_0_chr9_73206122_r	0	-
chr9	73213586	73218257	NM_001366151_intron_6_0_chr9_73213587_r	0	-
chr9	73218386	73225524	NM_001366151_intron_7_0_chr9_73218387_r	0	-
chr9	73225665	73230823	NM_001366151_intron_8_0_chr9_73225666_r	0	-
chr9	73230991	73233782	NM_001366151_intron_9_0_chr9_73230992_r	0	-
chr9	73234011	73234991	NM_001366151_intron_10_0_chr9_73234012_r	0	-
chr9	73235281	73236159	NM_001366151_intron_11_0_chr9_73235282_r	0	-
chr9	73236189	73240106	NM_001366151_intron_12_0_chr9_73236190_r	0	-
chr9	73240247	73250126	NM_001366151_intron_13_0_chr9_73240248_r	0	-
chr9	73250177	73253975	NM_001366151_intron_14_0_chr9_73250178_r	0	-
chr9	73254110	73255475	NM_001366151_intron_15_0_chr9_73254111_r	0	-
chr9	73255576	73296421	NM_001366151_intron_16_0_chr9_73255577_r	0	-
chr9	73296494	73376516	NM_001366151_intron_17_0_chr9_73296495_r	0	-
chr9	73376640	73399020	NM_001366151_intron_18_0_chr9_73376641_r	0	-
chr9	73399195	73442762	NM_001366151_intron_19_0_chr9_73399196_r	0	-
chr9	73442934	73457918	NM_001366151_intron_20_0_chr9_73442935_r	0	-
chr9	73458043	73461293	NM_001366151_intron_21_0_chr9_73458044_r	0	-
chr9	73461507	73477823	NM_001366151_intron_22_0_chr9_73461508_r	0	-
chr9	73478028	73479347	NM_001366151_intron_23_0_chr9_73478029_r	0	-
chr9	73479427	73736093	NM_001366151_intron_24_0_chr9_73479428_r	0	-
chr9	73150367	73152037	NM_001366152_intron_0_0_chr9_73150368_r	0	-
chr9	73152321	73164457	NM_001366152_intron_1_0_chr9_73152322_r	0	-
chr9	73164590	73167759	NM_001366152_intron_2_0_chr9_73164591_r	0	-
chr9	73167959	73168075	NM_001366152_intron_3_0_chr9_73167960_r	0	-
chr9	73168226	73205946	NM_001366152_intron_4_0_chr9_73168227_r	0	-
chr9	73206121	73213334	NM_001366152_intron_5_0_chr9_73206122_r	0	-
chr9	73213586	73218257	NM_001366152_intron_6_0_chr9_73213587_r	0	-
chr9	73218386	73225524	NM_001366152_intron_7_0_chr9_73218387_r	0	-
chr9	73225665	73230823	NM_001366152_intron_8_0_chr9_73225666_r	0	-
chr9	73230991	73233782	NM_001366152_intron_9_0_chr9_73230992_r	0	-
chr9	73234011	73234991	NM_001366152_intron_10_0_chr9_73234012_r	0	-
chr9	73235281	73236159	NM_001366152_intron_11_0_chr9_73235282_r	0	-
chr9	73236189	73240106	NM_001366152_intron_12_0_chr9_73236190_r	0	-
chr9	73240247	73240397	NM_001366152_intron_13_0_chr9_73240248_r	0	-
chr9	73240433	73250126	NM_001366152_intron_14_0_chr9_73240434_r	0	-
chr9	73250177	73253975	NM_001366152_intron_15_0_chr9_73250178_r	0	-
chr9	73254110	73255475	NM_001366152_intron_16_0_chr9_73254111_r	0	-
chr9	73255576	73296421	NM_001366152_intron_17_0_chr9_73255577_r	0	-
chr9	73296494	73376516	NM_001366152_intron_18_0_chr9_73296495_r	0	-
chr9	73376640	73399020	NM_001366152_intron_19_0_chr9_73376641_r	0	-
chr9	73399195	73426085	NM_001366152_intron_20_0_chr9_73399196_r	0	-
chr9	73426160	73442762	NM_001366152_intron_21_0_chr9_73426161_r	0	-
chr9	73442934	73457918	NM_001366152_intron_22_0_chr9_73442935_r	0	-
chr9	73458043	73461293	NM_001366152_intron_23_0_chr9_73458044_r	0	-
chr9	73461507	73477823	NM_001366152_intron_24_0_chr9_73461508_r	0	-
chr9	73478028	73479347	NM_001366152_intron_25_0_chr9_73478029_r	0	-
chr9	73479427	73736093	NM_001366152_intron_26_0_chr9_73479428_r	0	-
chr9	73152321	73164457	NM_001366141_intron_0_0_chr9_73152322_r	0	-
chr9	73164590	73167759	NM_001366141_intron_1_0_chr9_73164591_r	0	-
chr9	73167959	73168075	NM_001366141_intron_2_0_chr9_73167960_r	0	-
chr9	73168226	73205946	NM_001366141_intron_3_0_chr9_73168227_r	0	-
chr9	73206121	73213334	NM_001366141_intron_4_0_chr9_73206122_r	0	-
chr9	73213586	73218257	NM_001366141_intron_5_0_chr9_73213587_r	0	-
chr9	73218386	73225524	NM_001366141_intron_6_0_chr9_73218387_r	0	-
chr9	73225665	73230823	NM_001366141_intron_7_0_chr9_73225666_r	0	-
chr9	73230991	73233782	NM_001366141_intron_8_0_chr9_73230992_r	0	-
chr9	73234011	73234991	NM_001366141_intron_9_0_chr9_73234012_r	0	-
chr9	73235281	73236159	NM_001366141_intron_10_0_chr9_73235282_r	0	-
chr9	73236189	73240106	NM_001366141_intron_11_0_chr9_73236190_r	0	-
chr9	73240247	73250126	NM_001366141_intron_12_0_chr9_73240248_r	0	-
chr9	73250177	73253975	NM_001366141_intron_13_0_chr9_73250178_r	0	-
chr9	73254110	73255475	NM_001366141_intron_14_0_chr9_73254111_r	0	-
chr9	73255576	73296421	NM_001366141_intron_15_0_chr9_73255577_r	0	-
chr9	73296494	73376516	NM_001366141_intron_16_0_chr9_73296495_r	0	-
chr9	73376640	73399020	NM_001366141_intron_17_0_chr9_73376641_r	0	-
chr9	73399195	73442762	NM_001366141_intron_18_0_chr9_73399196_r	0	-
chr9	73442934	73457918	NM_001366141_intron_19_0_chr9_73442935_r	0	-
chr9	73458043	73461293	NM_001366141_intron_20_0_chr9_73458044_r	0	-
chr9	73461507	73477823	NM_001366141_intron_21_0_chr9_73461508_r	0	-
chr9	73478028	73479347	NM_001366141_intron_22_0_chr9_73478029_r	0	-
chr9	73479427	74061568	NM_001366141_intron_23_0_chr9_73479428_r	0	-
chr9	73150367	73152037	NM_001366142_intron_0_0_chr9_73150368_r	0	-
chr9	73152321	73164457	NM_001366142_intron_1_0_chr9_73152322_r	0	-
chr9	73164590	73167759	NM_001366142_intron_2_0_chr9_73164591_r	0	-
chr9	73167959	73168075	NM_001366142_intron_3_0_chr9_73167960_r	0	-
chr9	73168226	73205946	NM_001366142_intron_4_0_chr9_73168227_r	0	-
chr9	73206121	73213334	NM_001366142_intron_5_0_chr9_73206122_r	0	-
chr9	73213586	73218257	NM_001366142_intron_6_0_chr9_73213587_r	0	-
chr9	73218386	73225524	NM_001366142_intron_7_0_chr9_73218387_r	0	-
chr9	73225665	73230823	NM_001366142_intron_8_0_chr9_73225666_r	0	-
chr9	73230991	73233782	NM_001366142_intron_9_0_chr9_73230992_r	0	-
chr9	73234011	73234991	NM_001366142_intron_10_0_chr9_73234012_r	0	-
chr9	73235281	73236159	NM_001366142_intron_11_0_chr9_73235282_r	0	-
chr9	73236189	73240106	NM_001366142_intron_12_0_chr9_73236190_r	0	-
chr9	73240247	73240397	NM_001366142_intron_13_0_chr9_73240248_r	0	-
chr9	73240433	73250126	NM_001366142_intron_14_0_chr9_73240434_r	0	-
chr9	73250177	73253975	NM_001366142_intron_15_0_chr9_73250178_r	0	-
chr9	73254110	73255475	NM_001366142_intron_16_0_chr9_73254111_r	0	-
chr9	73255576	73296421	NM_001366142_intron_17_0_chr9_73255577_r	0	-
chr9	73296494	73376516	NM_001366142_intron_18_0_chr9_73296495_r	0	-
chr9	73376640	73399020	NM_001366142_intron_19_0_chr9_73376641_r	0	-
chr9	73399195	73442762	NM_001366142_intron_20_0_chr9_73399196_r	0	-
chr9	73442934	73457918	NM_001366142_intron_21_0_chr9_73442935_r	0	-
chr9	73458043	73461293	NM_001366142_intron_22_0_chr9_73458044_r	0	-
chr9	73461507	73477823	NM_001366142_intron_23_0_chr9_73461508_r	0	-
chr9	73478028	73479347	NM_001366142_intron_24_0_chr9_73478029_r	0	-
chr9	73479427	74061568	NM_001366142_intron_25_0_chr9_73479428_r	0	-
chr9	73150367	73152037	NM_001366143_intron_0_0_chr9_73150368_r	0	-
chr9	73152321	73164457	NM_001366143_intron_1_0_chr9_73152322_r	0	-
chr9	73164590	73167759	NM_001366143_intron_2_0_chr9_73164591_r	0	-
chr9	73167959	73168075	NM_001366143_intron_3_0_chr9_73167960_r	0	-
chr9	73168226	73205946	NM_001366143_intron_4_0_chr9_73168227_r	0	-
chr9	73206121	73213334	NM_001366143_intron_5_0_chr9_73206122_r	0	-
chr9	73213586	73218257	NM_001366143_intron_6_0_chr9_73213587_r	0	-
chr9	73218386	73225524	NM_001366143_intron_7_0_chr9_73218387_r	0	-
chr9	73225665	73230823	NM_001366143_intron_8_0_chr9_73225666_r	0	-
chr9	73230991	73233782	NM_001366143_intron_9_0_chr9_73230992_r	0	-
chr9	73234011	73234991	NM_001366143_intron_10_0_chr9_73234012_r	0	-
chr9	73235281	73236159	NM_001366143_intron_11_0_chr9_73235282_r	0	-
chr9	73236189	73240106	NM_001366143_intron_12_0_chr9_73236190_r	0	-
chr9	73240247	73250126	NM_001366143_intron_13_0_chr9_73240248_r	0	-
chr9	73250177	73253975	NM_001366143_intron_14_0_chr9_73250178_r	0	-
chr9	73254110	73255475	NM_001366143_intron_15_0_chr9_73254111_r	0	-
chr9	73255576	73296421	NM_001366143_intron_16_0_chr9_73255577_r	0	-
chr9	73296494	73376516	NM_001366143_intron_17_0_chr9_73296495_r	0	-
chr9	73376640	73399020	NM_001366143_intron_18_0_chr9_73376641_r	0	-
chr9	73399195	73442762	NM_001366143_intron_19_0_chr9_73399196_r	0	-
chr9	73442934	73457918	NM_001366143_intron_20_0_chr9_73442935_r	0	-
chr9	73458043	73461293	NM_001366143_intron_21_0_chr9_73458044_r	0	-
chr9	73461507	73477823	NM_001366143_intron_22_0_chr9_73461508_r	0	-
chr9	73478028	73479347	NM_001366143_intron_23_0_chr9_73478029_r	0	-
chr9	73479427	74061568	NM_001366143_intron_24_0_chr9_73479428_r	0	-
chr9	73399195	73426085	NM_001007470_intron_0_0_chr9_73399196_r	0	-
chr9	73426160	73442762	NM_001007470_intron_1_0_chr9_73426161_r	0	-
chr9	73442934	73457918	NM_001007470_intron_2_0_chr9_73442935_r	0	-
chr9	73458043	73461293	NM_001007470_intron_3_0_chr9_73458044_r	0	-
chr9	73461507	73477823	NM_001007470_intron_4_0_chr9_73461508_r	0	-
chr9	73478028	73479347	NM_001007470_intron_5_0_chr9_73478029_r	0	-
chr9	73479427	73483901	NM_001007470_intron_6_0_chr9_73479428_r	0	-
chr9	73399195	73442762	NM_206948_intron_0_0_chr9_73399196_r	0	-
chr9	73442934	73457918	NM_206948_intron_1_0_chr9_73442935_r	0	-
chr9	73458043	73461293	NM_206948_intron_2_0_chr9_73458044_r	0	-
chr9	73461507	73477823	NM_206948_intron_3_0_chr9_73461508_r	0	-
chr9	73478028	73479347	NM_206948_intron_4_0_chr9_73478029_r	0	-
chr9	73479427	73483901	NM_206948_intron_5_0_chr9_73479428_r	0	-
chr9	73399195	73442762	NM_001366153_intron_0_0_chr9_73399196_r	0	-
chr9	73442934	73457918	NM_001366153_intron_1_0_chr9_73442935_r	0	-
chr9	73458043	73461293	NM_001366153_intron_2_0_chr9_73458044_r	0	-
chr9	73461507	73477823	NM_001366153_intron_3_0_chr9_73461508_r	0	-
chr9	73478028	73479347	NM_001366153_intron_4_0_chr9_73478029_r	0	-
chr9	73479427	73736093	NM_001366153_intron_5_0_chr9_73479428_r	0	-
chr9	73399195	73442762	NM_001366144_intron_0_0_chr9_73399196_r	0	-
chr9	73442934	73457918	NM_001366144_intron_1_0_chr9_73442935_r	0	-
chr9	73458043	73461293	NM_001366144_intron_2_0_chr9_73458044_r	0	-
chr9	73461507	73477823	NM_001366144_intron_3_0_chr9_73461508_r	0	-
chr9	73478028	73479347	NM_001366144_intron_4_0_chr9_73478029_r	0	-
chr9	73479427	74061568	NM_001366144_intron_5_0_chr9_73479428_r	0	-
chr9	72333600	72338241	NM_001366935_intron_0_0_chr9_72333601_r	0	-
chr9	72338546	72347054	NM_001366935_intron_1_0_chr9_72338547_r	0	-
chr9	72347268	72349065	NM_001366935_intron_2_0_chr9_72347269_r	0	-
chr9	72349170	72374768	NM_001366935_intron_3_0_chr9_72349171_r	0	-
chr9	72333600	72338241	NM_001366936_intron_0_0_chr9_72333601_r	0	-
chr9	72338546	72347054	NM_001366936_intron_1_0_chr9_72338547_r	0	-
chr9	72347268	72349065	NM_001366936_intron_2_0_chr9_72347269_r	0	-
chr9	72349170	72356707	NM_001366936_intron_3_0_chr9_72349171_r	0	-
chr9	72356774	72365696	NM_001366936_intron_4_0_chr9_72356775_r	0	-
chr9	72365866	72374768	NM_001366936_intron_5_0_chr9_72365867_r	0	-
chr9	72333481	72333565	NM_001366937_intron_0_0_chr9_72333482_r	0	-
chr9	72333600	72338241	NM_001366937_intron_1_0_chr9_72333601_r	0	-
chr9	72338546	72347054	NM_001366937_intron_2_0_chr9_72338547_r	0	-
chr9	72347268	72349065	NM_001366937_intron_3_0_chr9_72347269_r	0	-
chr9	72349170	72356707	NM_001366937_intron_4_0_chr9_72349171_r	0	-
chr9	72356774	72365696	NM_001366937_intron_5_0_chr9_72356775_r	0	-
chr9	72365866	72374768	NM_001366937_intron_6_0_chr9_72365867_r	0	-
chr9	72333481	72333565	NM_001366938_intron_0_0_chr9_72333482_r	0	-
chr9	72333600	72338241	NM_001366938_intron_1_0_chr9_72333601_r	0	-
chr9	72338546	72347054	NM_001366938_intron_2_0_chr9_72338547_r	0	-
chr9	72347268	72349065	NM_001366938_intron_3_0_chr9_72347269_r	0	-
chr9	72349170	72374768	NM_001366938_intron_4_0_chr9_72349171_r	0	-
chr9	72333600	72347054	NM_001366939_intron_0_0_chr9_72333601_r	0	-
chr9	72347268	72349065	NM_001366939_intron_1_0_chr9_72347269_r	0	-
chr9	72349170	72356707	NM_001366939_intron_2_0_chr9_72349171_r	0	-
chr9	72356774	72365696	NM_001366939_intron_3_0_chr9_72356775_r	0	-
chr9	72365866	72374768	NM_001366939_intron_4_0_chr9_72365867_r	0	-
chr9	72333481	72333565	NM_001366940_intron_0_0_chr9_72333482_r	0	-
chr9	72333600	72347054	NM_001366940_intron_1_0_chr9_72333601_r	0	-
chr9	72347268	72349065	NM_001366940_intron_2_0_chr9_72347269_r	0	-
chr9	72349170	72356707	NM_001366940_intron_3_0_chr9_72349171_r	0	-
chr9	72356774	72365696	NM_001366940_intron_4_0_chr9_72356775_r	0	-
chr9	72365866	72374768	NM_001366940_intron_5_0_chr9_72365867_r	0	-
chr9	72333481	72333565	NR_159515_intron_0_0_chr9_72333482_r	0	-
chr9	72333600	72338241	NR_159515_intron_1_0_chr9_72333601_r	0	-
chr9	72338546	72347054	NR_159515_intron_2_0_chr9_72338547_r	0	-
chr9	72347268	72349065	NR_159515_intron_3_0_chr9_72347269_r	0	-
chr9	72349170	72356707	NR_159515_intron_4_0_chr9_72349171_r	0	-
chr9	72356774	72374768	NR_159515_intron_5_0_chr9_72356775_r	0	-
chr9	72333484	72333565	NR_159516_intron_0_0_chr9_72333485_r	0	-
chr9	72333600	72338241	NR_159516_intron_1_0_chr9_72333601_r	0	-
chr9	72338546	72347054	NR_159516_intron_2_0_chr9_72338547_r	0	-
chr9	72347268	72349065	NR_159516_intron_3_0_chr9_72347269_r	0	-
chr9	72349170	72356707	NR_159516_intron_4_0_chr9_72349171_r	0	-
chr9	72356774	72374768	NR_159516_intron_5_0_chr9_72356775_r	0	-
chr9	72333600	72338241	NR_159517_intron_0_0_chr9_72333601_r	0	-
chr9	72338546	72347054	NR_159517_intron_1_0_chr9_72338547_r	0	-
chr9	72347268	72349065	NR_159517_intron_2_0_chr9_72347269_r	0	-
chr9	72349170	72356707	NR_159517_intron_3_0_chr9_72349171_r	0	-
chr9	72356774	72374768	NR_159517_intron_4_0_chr9_72356775_r	0	-
chr9	78506289	78547294	NM_001190482_intron_0_0_chr9_78506290_f	0	+
chr9	78547399	78601047	NM_001190482_intron_1_0_chr9_78547400_f	0	+
chr9	78601161	78638653	NM_001190482_intron_2_0_chr9_78601162_f	0	+
chr9	78638797	78641876	NM_001190482_intron_3_0_chr9_78638798_f	0	+
chr9	78641953	78682870	NM_001190482_intron_4_0_chr9_78641954_f	0	+
chr9	78682959	78686641	NM_001190482_intron_5_0_chr9_78682960_f	0	+
chr9	78686814	78710805	NM_001190482_intron_6_0_chr9_78686815_f	0	+
chr9	78711018	78722166	NM_001190482_intron_7_0_chr9_78711019_f	0	+
chr9	78722267	78749024	NM_001190482_intron_8_0_chr9_78722268_f	0	+
chr9	78749128	78771960	NM_001190482_intron_9_0_chr9_78749129_f	0	+
chr9	78772078	78773898	NM_001190482_intron_10_0_chr9_78772079_f	0	+
chr9	78774087	78784619	NM_001190482_intron_11_0_chr9_78774088_f	0	+
chr9	78784756	78789901	NM_001190482_intron_12_0_chr9_78784757_f	0	+
chr9	78790045	78794511	NM_001190482_intron_13_0_chr9_78790046_f	0	+
chr9	78794614	78796313	NM_001190482_intron_14_0_chr9_78794615_f	0	+
chr9	78796507	78799588	NM_001190482_intron_15_0_chr9_78796508_f	0	+
chr9	78799673	78803493	NM_001190482_intron_16_0_chr9_78799674_f	0	+
chr9	78803591	78804009	NM_001190482_intron_17_0_chr9_78803592_f	0	+
chr9	78804139	78804546	NM_001190482_intron_18_0_chr9_78804140_f	0	+
chr9	78804662	78842418	NM_001190482_intron_19_0_chr9_78804663_f	0	+
chr9	78842521	78848375	NM_001190482_intron_20_0_chr9_78842522_f	0	+
chr9	78848512	78853874	NM_001190482_intron_21_0_chr9_78848513_f	0	+
chr9	78854081	78855531	NM_001190482_intron_22_0_chr9_78854082_f	0	+
chr9	78855600	78907148	NM_001190482_intron_23_0_chr9_78855601_f	0	+
chr9	78907191	78910190	NM_001190482_intron_24_0_chr9_78907192_f	0	+
chr9	78910327	78911580	NM_001190482_intron_25_0_chr9_78910328_f	0	+
chr9	78911781	78923560	NM_001190482_intron_26_0_chr9_78911782_f	0	+
chr9	78923644	78925571	NM_001190482_intron_27_0_chr9_78923645_f	0	+
chr9	78925767	78936337	NM_001190482_intron_28_0_chr9_78925768_f	0	+
chr9	78936555	78937967	NM_001190482_intron_29_0_chr9_78936556_f	0	+
chr9	78938204	78942924	NM_001190482_intron_30_0_chr9_78938205_f	0	+
chr9	78943155	78947348	NM_001190482_intron_31_0_chr9_78943156_f	0	+
chr9	78947526	78953145	NM_001190482_intron_32_0_chr9_78947527_f	0	+
chr9	78953363	78965743	NM_001190482_intron_33_0_chr9_78953364_f	0	+
chr9	78965844	78968948	NM_001190482_intron_34_0_chr9_78965845_f	0	+
chr9	78969135	78973428	NM_001190482_intron_35_0_chr9_78969136_f	0	+
chr9	77568033	77590777	NR_121183_intron_0_0_chr9_77568034_f	0	+
chr9	77590875	77606080	NR_121183_intron_1_0_chr9_77590876_f	0	+
chr9	77606201	77606536	NR_121183_intron_2_0_chr9_77606202_f	0	+
chr9	77606590	77610913	NR_121183_intron_3_0_chr9_77606591_f	0	+
chr9	78506289	78547294	NM_006200_intron_0_0_chr9_78506290_f	0	+
chr9	78547399	78601047	NM_006200_intron_1_0_chr9_78547400_f	0	+
chr9	78601161	78638653	NM_006200_intron_2_0_chr9_78601162_f	0	+
chr9	78638797	78641876	NM_006200_intron_3_0_chr9_78638798_f	0	+
chr9	78641953	78682870	NM_006200_intron_4_0_chr9_78641954_f	0	+
chr9	78682959	78686641	NM_006200_intron_5_0_chr9_78682960_f	0	+
chr9	78686814	78710805	NM_006200_intron_6_0_chr9_78686815_f	0	+
chr9	78711018	78722166	NM_006200_intron_7_0_chr9_78711019_f	0	+
chr9	78722267	78749024	NM_006200_intron_8_0_chr9_78722268_f	0	+
chr9	78749128	78771960	NM_006200_intron_9_0_chr9_78749129_f	0	+
chr9	78772078	78773898	NM_006200_intron_10_0_chr9_78772079_f	0	+
chr9	78774087	78784619	NM_006200_intron_11_0_chr9_78774088_f	0	+
chr9	78784756	78789901	NM_006200_intron_12_0_chr9_78784757_f	0	+
chr9	78790045	78794511	NM_006200_intron_13_0_chr9_78790046_f	0	+
chr9	78794614	78796313	NM_006200_intron_14_0_chr9_78794615_f	0	+
chr9	78796507	78799588	NM_006200_intron_15_0_chr9_78796508_f	0	+
chr9	78799673	78803493	NM_006200_intron_16_0_chr9_78799674_f	0	+
chr9	78803591	78804009	NM_006200_intron_17_0_chr9_78803592_f	0	+
chr9	78804139	78804546	NM_006200_intron_18_0_chr9_78804140_f	0	+
chr9	78804662	78808152	NM_006200_intron_19_0_chr9_78804663_f	0	+
chr9	78506289	78547294	NR_120409_intron_0_0_chr9_78506290_f	0	+
chr9	78547399	78601047	NR_120409_intron_1_0_chr9_78547400_f	0	+
chr9	78601161	78638653	NR_120409_intron_2_0_chr9_78601162_f	0	+
chr9	78638797	78641876	NR_120409_intron_3_0_chr9_78638798_f	0	+
chr9	78641953	78682870	NR_120409_intron_4_0_chr9_78641954_f	0	+
chr9	78682959	78686641	NR_120409_intron_5_0_chr9_78682960_f	0	+
chr9	78686814	78710805	NR_120409_intron_6_0_chr9_78686815_f	0	+
chr9	78711018	78722166	NR_120409_intron_7_0_chr9_78711019_f	0	+
chr9	78722267	78771960	NR_120409_intron_8_0_chr9_78722268_f	0	+
chr9	78772078	78773898	NR_120409_intron_9_0_chr9_78772079_f	0	+
chr9	78774087	78784619	NR_120409_intron_10_0_chr9_78774088_f	0	+
chr9	78784756	78789901	NR_120409_intron_11_0_chr9_78784757_f	0	+
chr9	78790045	78794511	NR_120409_intron_12_0_chr9_78790046_f	0	+
chr9	78794614	78796313	NR_120409_intron_13_0_chr9_78794615_f	0	+
chr9	78796507	78799588	NR_120409_intron_14_0_chr9_78796508_f	0	+
chr9	78799673	78803493	NR_120409_intron_15_0_chr9_78799674_f	0	+
chr9	78803591	78804009	NR_120409_intron_16_0_chr9_78803592_f	0	+
chr9	78804139	78804546	NR_120409_intron_17_0_chr9_78804140_f	0	+
chr9	78804662	78808152	NR_120409_intron_18_0_chr9_78804663_f	0	+
chr9	85863431	85905517	NM_174938_intron_0_0_chr9_85863432_r	0	-
chr9	85905642	85913662	NM_174938_intron_1_0_chr9_85905643_r	0	-
chr9	85913731	85914026	NM_174938_intron_2_0_chr9_85913732_r	0	-
chr9	85914101	85924450	NM_174938_intron_3_0_chr9_85914102_r	0	-
chr9	85924539	85925399	NM_174938_intron_4_0_chr9_85924540_r	0	-
chr9	85925463	85926801	NM_174938_intron_5_0_chr9_85925464_r	0	-
chr9	85926890	85928574	NM_174938_intron_6_0_chr9_85926891_r	0	-
chr9	85928662	85950430	NM_174938_intron_7_0_chr9_85928663_r	0	-
chr9	85950554	85958104	NM_174938_intron_8_0_chr9_85950555_r	0	-
chr9	85958202	85964593	NM_174938_intron_9_0_chr9_85958203_r	0	-
chr9	85964672	85987827	NM_174938_intron_10_0_chr9_85964673_r	0	-
chr9	85987870	86004518	NM_174938_intron_11_0_chr9_85987871_r	0	-
chr9	86004623	86152999	NM_174938_intron_12_0_chr9_86004624_r	0	-
chr9	90112687	90113884	NM_001288730_intron_0_0_chr9_90112688_f	0	+
chr9	90114054	90219868	NM_001288730_intron_1_0_chr9_90114055_f	0	+
chr9	90220090	90252857	NM_001288730_intron_2_0_chr9_90220091_f	0	+
chr9	90252996	90254268	NM_001288730_intron_3_0_chr9_90252997_f	0	+
chr9	90254398	90254564	NM_001288730_intron_4_0_chr9_90254399_f	0	+
chr9	90254613	90254703	NM_001288730_intron_5_0_chr9_90254614_f	0	+
chr9	90254730	90255212	NM_001288730_intron_6_0_chr9_90254731_f	0	+
chr9	90255365	90255716	NM_001288730_intron_7_0_chr9_90255366_f	0	+
chr9	90255762	90256883	NM_001288730_intron_8_0_chr9_90255763_f	0	+
chr9	90256973	90258290	NM_001288730_intron_9_0_chr9_90256974_f	0	+
chr9	90258383	90260809	NM_001288730_intron_10_0_chr9_90258384_f	0	+
chr9	90260929	90261375	NM_001288730_intron_11_0_chr9_90260930_f	0	+
chr9	90261474	90262219	NM_001288730_intron_12_0_chr9_90261475_f	0	+
chr9	90262318	90263695	NM_001288730_intron_13_0_chr9_90262319_f	0	+
chr9	90263794	90264835	NM_001288730_intron_14_0_chr9_90263795_f	0	+
chr9	90265033	90266441	NM_001288730_intron_15_0_chr9_90265034_f	0	+
chr9	90266639	90272943	NM_001288730_intron_16_0_chr9_90266640_f	0	+
chr9	90273042	90283511	NM_001288730_intron_17_0_chr9_90273043_f	0	+
chr9	90283589	90296318	NM_001288730_intron_18_0_chr9_90283590_f	0	+
chr9	90296541	90301465	NM_001288730_intron_19_0_chr9_90296542_f	0	+
chr9	90301654	90311921	NM_001288730_intron_20_0_chr9_90301655_f	0	+
chr9	90312119	90313570	NM_001288730_intron_21_0_chr9_90312120_f	0	+
chr9	90313709	90315031	NM_001288730_intron_22_0_chr9_90313710_f	0	+
chr9	90315152	90317943	NM_001288730_intron_23_0_chr9_90315153_f	0	+
chr9	90318132	90321046	NM_001288730_intron_24_0_chr9_90318133_f	0	+
chr9	85863431	85905517	NM_001244960_intron_0_0_chr9_85863432_r	0	-
chr9	85905642	85913662	NM_001244960_intron_1_0_chr9_85905643_r	0	-
chr9	85913731	85914026	NM_001244960_intron_2_0_chr9_85913732_r	0	-
chr9	85914101	85924450	NM_001244960_intron_3_0_chr9_85914102_r	0	-
chr9	85924539	85925399	NM_001244960_intron_4_0_chr9_85924540_r	0	-
chr9	85925463	85926801	NM_001244960_intron_5_0_chr9_85925464_r	0	-
chr9	85926890	85928574	NM_001244960_intron_6_0_chr9_85926891_r	0	-
chr9	85928662	85950430	NM_001244960_intron_7_0_chr9_85928663_r	0	-
chr9	85950554	85958104	NM_001244960_intron_8_0_chr9_85950555_r	0	-
chr9	85958202	85964593	NM_001244960_intron_9_0_chr9_85958203_r	0	-
chr9	85964672	85987827	NM_001244960_intron_10_0_chr9_85964673_r	0	-
chr9	85987870	86004518	NM_001244960_intron_11_0_chr9_85987871_r	0	-
chr9	86004623	86082532	NM_001244960_intron_12_0_chr9_86004624_r	0	-
chr9	90113551	90113884	NM_001288729_intron_0_0_chr9_90113552_f	0	+
chr9	90114054	90219868	NM_001288729_intron_1_0_chr9_90114055_f	0	+
chr9	90220090	90252857	NM_001288729_intron_2_0_chr9_90220091_f	0	+
chr9	90252996	90254268	NM_001288729_intron_3_0_chr9_90252997_f	0	+
chr9	90254398	90254564	NM_001288729_intron_4_0_chr9_90254399_f	0	+
chr9	90254613	90254703	NM_001288729_intron_5_0_chr9_90254614_f	0	+
chr9	90254730	90255212	NM_001288729_intron_6_0_chr9_90254731_f	0	+
chr9	90255365	90255716	NM_001288729_intron_7_0_chr9_90255366_f	0	+
chr9	90255762	90256883	NM_001288729_intron_8_0_chr9_90255763_f	0	+
chr9	90256973	90258290	NM_001288729_intron_9_0_chr9_90256974_f	0	+
chr9	90258383	90260809	NM_001288729_intron_10_0_chr9_90258384_f	0	+
chr9	90260929	90261375	NM_001288729_intron_11_0_chr9_90260930_f	0	+
chr9	90261474	90262219	NM_001288729_intron_12_0_chr9_90261475_f	0	+
chr9	90262318	90263695	NM_001288729_intron_13_0_chr9_90262319_f	0	+
chr9	90263794	90264835	NM_001288729_intron_14_0_chr9_90263795_f	0	+
chr9	90265033	90266441	NM_001288729_intron_15_0_chr9_90265034_f	0	+
chr9	90266639	90272943	NM_001288729_intron_16_0_chr9_90266640_f	0	+
chr9	90273042	90283511	NM_001288729_intron_17_0_chr9_90273043_f	0	+
chr9	90283589	90296318	NM_001288729_intron_18_0_chr9_90283590_f	0	+
chr9	90296541	90301465	NM_001288729_intron_19_0_chr9_90296542_f	0	+
chr9	90301654	90311921	NM_001288729_intron_20_0_chr9_90301655_f	0	+
chr9	90312119	90313570	NM_001288729_intron_21_0_chr9_90312120_f	0	+
chr9	90313709	90315031	NM_001288729_intron_22_0_chr9_90313710_f	0	+
chr9	90315152	90317943	NM_001288729_intron_23_0_chr9_90315153_f	0	+
chr9	90318132	90321046	NM_001288729_intron_24_0_chr9_90318133_f	0	+
chr9	85858130	85862969	NM_001244959_intron_0_0_chr9_85858131_r	0	-
chr9	85863431	85905517	NM_001244959_intron_1_0_chr9_85863432_r	0	-
chr9	85905642	85913662	NM_001244959_intron_2_0_chr9_85905643_r	0	-
chr9	85913731	85914026	NM_001244959_intron_3_0_chr9_85913732_r	0	-
chr9	85914101	85924450	NM_001244959_intron_4_0_chr9_85914102_r	0	-
chr9	85924539	85925399	NM_001244959_intron_5_0_chr9_85924540_r	0	-
chr9	85925463	85926801	NM_001244959_intron_6_0_chr9_85925464_r	0	-
chr9	85926890	85928574	NM_001244959_intron_7_0_chr9_85926891_r	0	-
chr9	85928662	85950430	NM_001244959_intron_8_0_chr9_85928663_r	0	-
chr9	85950554	85958104	NM_001244959_intron_9_0_chr9_85950555_r	0	-
chr9	85958202	85964593	NM_001244959_intron_10_0_chr9_85958203_r	0	-
chr9	85964672	85987827	NM_001244959_intron_11_0_chr9_85964673_r	0	-
chr9	85987870	86004518	NM_001244959_intron_12_0_chr9_85987871_r	0	-
chr9	86004623	86152999	NM_001244959_intron_13_0_chr9_86004624_r	0	-
chr9	90112217	90113884	NM_001288731_intron_0_0_chr9_90112218_f	0	+
chr9	90114054	90219868	NM_001288731_intron_1_0_chr9_90114055_f	0	+
chr9	90220090	90252857	NM_001288731_intron_2_0_chr9_90220091_f	0	+
chr9	90252996	90254268	NM_001288731_intron_3_0_chr9_90252997_f	0	+
chr9	90254398	90254564	NM_001288731_intron_4_0_chr9_90254399_f	0	+
chr9	90254613	90254703	NM_001288731_intron_5_0_chr9_90254614_f	0	+
chr9	90254730	90255212	NM_001288731_intron_6_0_chr9_90254731_f	0	+
chr9	90255365	90255716	NM_001288731_intron_7_0_chr9_90255366_f	0	+
chr9	90255762	90256883	NM_001288731_intron_8_0_chr9_90255763_f	0	+
chr9	90256973	90258290	NM_001288731_intron_9_0_chr9_90256974_f	0	+
chr9	90258383	90260809	NM_001288731_intron_10_0_chr9_90258384_f	0	+
chr9	90260929	90261375	NM_001288731_intron_11_0_chr9_90260930_f	0	+
chr9	90261474	90262219	NM_001288731_intron_12_0_chr9_90261475_f	0	+
chr9	90262318	90263695	NM_001288731_intron_13_0_chr9_90262319_f	0	+
chr9	90263794	90264835	NM_001288731_intron_14_0_chr9_90263795_f	0	+
chr9	90265033	90266441	NM_001288731_intron_15_0_chr9_90265034_f	0	+
chr9	90266639	90272943	NM_001288731_intron_16_0_chr9_90266640_f	0	+
chr9	90273042	90283511	NM_001288731_intron_17_0_chr9_90273043_f	0	+
chr9	90283589	90296318	NM_001288731_intron_18_0_chr9_90283590_f	0	+
chr9	90296541	90301465	NM_001288731_intron_19_0_chr9_90296542_f	0	+
chr9	90301654	90311921	NM_001288731_intron_20_0_chr9_90301655_f	0	+
chr9	90312119	90313570	NM_001288731_intron_21_0_chr9_90312120_f	0	+
chr9	90313709	90315031	NM_001288731_intron_22_0_chr9_90313710_f	0	+
chr9	90315152	90317943	NM_001288731_intron_23_0_chr9_90315153_f	0	+
chr9	90318132	90321046	NM_001288731_intron_24_0_chr9_90318133_f	0	+
chr9	90113022	90113884	NM_004938_intron_0_0_chr9_90113023_f	0	+
chr9	90114054	90219868	NM_004938_intron_1_0_chr9_90114055_f	0	+
chr9	90220090	90252857	NM_004938_intron_2_0_chr9_90220091_f	0	+
chr9	90252996	90254268	NM_004938_intron_3_0_chr9_90252997_f	0	+
chr9	90254398	90254564	NM_004938_intron_4_0_chr9_90254399_f	0	+
chr9	90254613	90254703	NM_004938_intron_5_0_chr9_90254614_f	0	+
chr9	90254730	90255212	NM_004938_intron_6_0_chr9_90254731_f	0	+
chr9	90255365	90255716	NM_004938_intron_7_0_chr9_90255366_f	0	+
chr9	90255762	90256883	NM_004938_intron_8_0_chr9_90255763_f	0	+
chr9	90256973	90258290	NM_004938_intron_9_0_chr9_90256974_f	0	+
chr9	90258383	90260809	NM_004938_intron_10_0_chr9_90258384_f	0	+
chr9	90260929	90261375	NM_004938_intron_11_0_chr9_90260930_f	0	+
chr9	90261474	90262219	NM_004938_intron_12_0_chr9_90261475_f	0	+
chr9	90262318	90263695	NM_004938_intron_13_0_chr9_90262319_f	0	+
chr9	90263794	90264835	NM_004938_intron_14_0_chr9_90263795_f	0	+
chr9	90265033	90266441	NM_004938_intron_15_0_chr9_90265034_f	0	+
chr9	90266639	90272943	NM_004938_intron_16_0_chr9_90266640_f	0	+
chr9	90273042	90283511	NM_004938_intron_17_0_chr9_90273043_f	0	+
chr9	90283589	90296318	NM_004938_intron_18_0_chr9_90283590_f	0	+
chr9	90296541	90301465	NM_004938_intron_19_0_chr9_90296542_f	0	+
chr9	90301654	90311921	NM_004938_intron_20_0_chr9_90301655_f	0	+
chr9	90312119	90313570	NM_004938_intron_21_0_chr9_90312120_f	0	+
chr9	90313709	90315031	NM_004938_intron_22_0_chr9_90313710_f	0	+
chr9	90315152	90317943	NM_004938_intron_23_0_chr9_90315153_f	0	+
chr9	90318132	90321046	NM_004938_intron_24_0_chr9_90318133_f	0	+
chr9	99582060	99589361	NM_001346991_intron_0_0_chr9_99582061_r	0	-
chr9	99589463	99607171	NM_001346991_intron_1_0_chr9_99589464_r	0	-
chr9	99607298	99614228	NM_001346991_intron_2_0_chr9_99607299_r	0	-
chr9	99614287	99616369	NM_001346991_intron_3_0_chr9_99614288_r	0	-
chr9	93226084	93263920	NR_034157_intron_0_0_chr9_93226085_r	0	-
chr9	93264066	93268004	NR_034157_intron_1_0_chr9_93264067_r	0	-
chr9	93268062	93269539	NR_034157_intron_2_0_chr9_93268063_r	0	-
chr9	93269622	93271080	NR_034157_intron_3_0_chr9_93269623_r	0	-
chr9	93271223	93344809	NR_034157_intron_4_0_chr9_93271224_r	0	-
chr9	97489033	97521930	NM_032823_intron_0_0_chr9_97489034_f	0	+
chr9	97522862	97535283	NM_032823_intron_1_0_chr9_97522863_f	0	+
chr9	97535450	97555046	NM_032823_intron_2_0_chr9_97535451_f	0	+
chr9	97555200	97563038	NM_032823_intron_3_0_chr9_97555201_f	0	+
chr9	97563284	97717458	NM_032823_intron_4_0_chr9_97563285_f	0	+
chr9	97717561	97718189	NM_032823_intron_5_0_chr9_97717562_f	0	+
chr9	97718297	97730039	NM_032823_intron_6_0_chr9_97718298_f	0	+
chr9	97730083	97741648	NM_032823_intron_7_0_chr9_97730084_f	0	+
chr9	97741709	97767439	NM_032823_intron_8_0_chr9_97741710_f	0	+
chr9	97767502	97767823	NM_032823_intron_9_0_chr9_97767503_f	0	+
chr9	97767898	97822975	NM_032823_intron_10_0_chr9_97767899_f	0	+
chr9	97823092	97842975	NM_032823_intron_11_0_chr9_97823093_f	0	+
chr9	97843062	97844856	NM_032823_intron_12_0_chr9_97843063_f	0	+
chr9	97845001	97848963	NM_032823_intron_13_0_chr9_97845002_f	0	+
chr9	99582060	99589361	NM_001346993_intron_0_0_chr9_99582061_r	0	-
chr9	99589463	99607171	NM_001346993_intron_1_0_chr9_99589464_r	0	-
chr9	99607298	99616369	NM_001346993_intron_2_0_chr9_99607299_r	0	-
chr9	99582060	99589361	NM_001346995_intron_0_0_chr9_99582061_r	0	-
chr9	99589463	99614228	NM_001346995_intron_1_0_chr9_99589464_r	0	-
chr9	99614287	99616369	NM_001346995_intron_2_0_chr9_99614288_r	0	-
chr9	95378339	95381767	NM_022755_intron_0_0_chr9_95378340_r	0	-
chr9	95381847	95396667	NM_022755_intron_1_0_chr9_95381848_r	0	-
chr9	95396770	95397439	NM_022755_intron_2_0_chr9_95396771_r	0	-
chr9	95397590	95400282	NM_022755_intron_3_0_chr9_95397591_r	0	-
chr9	95400562	95402991	NM_022755_intron_4_0_chr9_95400563_r	0	-
chr9	95403064	95405033	NM_022755_intron_5_0_chr9_95403065_r	0	-
chr9	95405092	95410340	NM_022755_intron_6_0_chr9_95405093_r	0	-
chr9	95410430	95411734	NM_022755_intron_7_0_chr9_95410431_r	0	-
chr9	95411856	95414854	NM_022755_intron_8_0_chr9_95411857_r	0	-
chr9	95414921	95418737	NM_022755_intron_9_0_chr9_95414922_r	0	-
chr9	95418833	95420915	NM_022755_intron_10_0_chr9_95418834_r	0	-
chr9	95420963	95432189	NM_022755_intron_11_0_chr9_95420964_r	0	-
chr9	99582060	99589361	NM_001001662_intron_0_0_chr9_99582061_r	0	-
chr9	99589463	99607171	NM_001001662_intron_1_0_chr9_99589464_r	0	-
chr9	99607298	99614228	NM_001001662_intron_2_0_chr9_99607299_r	0	-
chr9	99614287	99615134	NM_001001662_intron_3_0_chr9_99614288_r	0	-
chr9	99615351	99616369	NM_001001662_intron_4_0_chr9_99615352_r	0	-
chr9	97489033	97521930	NM_001193331_intron_0_0_chr9_97489034_f	0	+
chr9	97522862	97535283	NM_001193331_intron_1_0_chr9_97522863_f	0	+
chr9	97535450	97555046	NM_001193331_intron_2_0_chr9_97535451_f	0	+
chr9	97555200	97563038	NM_001193331_intron_3_0_chr9_97555201_f	0	+
chr9	97563284	97686267	NM_001193331_intron_4_0_chr9_97563285_f	0	+
chr9	97686457	97690706	NM_001193331_intron_5_0_chr9_97686458_f	0	+
chr9	97690813	97693996	NM_001193331_intron_6_0_chr9_97690814_f	0	+
chr9	101706354	101706443	NM_001855_intron_0_0_chr9_101706355_f	0	+
chr9	101706532	101747846	NM_001855_intron_1_0_chr9_101706533_f	0	+
chr9	101748394	101749575	NM_001855_intron_2_0_chr9_101748395_f	0	+
chr9	101749650	101751459	NM_001855_intron_3_0_chr9_101749651_f	0	+
chr9	101751540	101759215	NM_001855_intron_4_0_chr9_101751541_f	0	+
chr9	101759363	101763120	NM_001855_intron_5_0_chr9_101759364_f	0	+
chr9	101763233	101765734	NM_001855_intron_6_0_chr9_101763234_f	0	+
chr9	101765869	101767179	NM_001855_intron_7_0_chr9_101765870_f	0	+
chr9	101767332	101777698	NM_001855_intron_8_0_chr9_101767333_f	0	+
chr9	101777848	101778257	NM_001855_intron_9_0_chr9_101777849_f	0	+
chr9	101778401	101782670	NM_001855_intron_10_0_chr9_101778402_f	0	+
chr9	101782724	101784372	NM_001855_intron_11_0_chr9_101782725_f	0	+
chr9	101784432	101785638	NM_001855_intron_12_0_chr9_101784433_f	0	+
chr9	101785731	101787155	NM_001855_intron_13_0_chr9_101785732_f	0	+
chr9	101787281	101788185	NM_001855_intron_14_0_chr9_101787282_f	0	+
chr9	101788248	101796830	NM_001855_intron_15_0_chr9_101788249_f	0	+
chr9	101796866	101797295	NM_001855_intron_16_0_chr9_101796867_f	0	+
chr9	101797436	101797631	NM_001855_intron_17_0_chr9_101797437_f	0	+
chr9	101797700	101798451	NM_001855_intron_18_0_chr9_101797701_f	0	+
chr9	101798487	101798594	NM_001855_intron_19_0_chr9_101798488_f	0	+
chr9	101798678	101800949	NM_001855_intron_20_0_chr9_101798679_f	0	+
chr9	101801015	101802802	NM_001855_intron_21_0_chr9_101801016_f	0	+
chr9	101802838	101804326	NM_001855_intron_22_0_chr9_101802839_f	0	+
chr9	101804389	101806849	NM_001855_intron_23_0_chr9_101804390_f	0	+
chr9	101806918	101807016	NM_001855_intron_24_0_chr9_101806919_f	0	+
chr9	101807052	101810067	NM_001855_intron_25_0_chr9_101807053_f	0	+
chr9	101810121	101810222	NM_001855_intron_26_0_chr9_101810122_f	0	+
chr9	101810282	101811971	NM_001855_intron_27_0_chr9_101810283_f	0	+
chr9	101812040	101812135	NM_001855_intron_28_0_chr9_101812041_f	0	+
chr9	101812177	101814669	NM_001855_intron_29_0_chr9_101812178_f	0	+
chr9	101814715	101816857	NM_001855_intron_30_0_chr9_101814716_f	0	+
chr9	101816938	101817383	NM_001855_intron_31_0_chr9_101816939_f	0	+
chr9	101817433	101817543	NM_001855_intron_32_0_chr9_101817434_f	0	+
chr9	101817654	101818541	NM_001855_intron_33_0_chr9_101817655_f	0	+
chr9	101818686	101822170	NM_001855_intron_34_0_chr9_101818687_f	0	+
chr9	101822235	101824252	NM_001855_intron_35_0_chr9_101822236_f	0	+
chr9	101824381	101824526	NM_001855_intron_36_0_chr9_101824382_f	0	+
chr9	101824586	101825331	NM_001855_intron_37_0_chr9_101824587_f	0	+
chr9	101825391	101829163	NM_001855_intron_38_0_chr9_101825392_f	0	+
chr9	101829349	101830836	NM_001855_intron_39_0_chr9_101829350_f	0	+
chr9	101830952	101831954	NM_001855_intron_40_0_chr9_101830953_f	0	+
chr9	103791384	103947731	NM_207299_intron_0_0_chr9_103791385_f	0	+
chr9	103947839	104032161	NM_207299_intron_1_0_chr9_103947840_f	0	+
chr9	104032350	104048385	NM_207299_intron_2_0_chr9_104032351_f	0	+
chr9	104048518	104071492	NM_207299_intron_3_0_chr9_104048519_f	0	+
chr9	104071743	104075079	NM_207299_intron_4_0_chr9_104071744_f	0	+
chr9	104075256	104079646	NM_207299_intron_5_0_chr9_104075257_f	0	+
chr9	104079778	104086306	NM_207299_intron_6_0_chr9_104079779_f	0	+
chr9	105905545	105906592	NR_121578_intron_0_0_chr9_105905546_r	0	-
chr9	105906648	105950327	NR_121578_intron_1_0_chr9_105906649_r	0	-
chr9	105950398	105989995	NR_121578_intron_2_0_chr9_105950399_r	0	-
chr9	105990093	106026805	NR_121578_intron_3_0_chr9_105990094_r	0	-
chr9	106026932	106038312	NR_121578_intron_4_0_chr9_106026933_r	0	-
chr9	106038430	106039611	NR_121578_intron_5_0_chr9_106038431_r	0	-
chr9	106039781	106077423	NR_121578_intron_6_0_chr9_106039782_r	0	-
chr9	106077563	106082295	NR_121578_intron_7_0_chr9_106077564_r	0	-
chr9	106082468	106087272	NR_121578_intron_8_0_chr9_106082469_r	0	-
chr9	102744995	102747248	NM_015051_intron_0_0_chr9_102744996_r	0	-
chr9	102747351	102768787	NM_015051_intron_1_0_chr9_102747352_r	0	-
chr9	102768929	102769859	NM_015051_intron_2_0_chr9_102768930_r	0	-
chr9	102769971	102778603	NM_015051_intron_3_0_chr9_102769972_r	0	-
chr9	102778720	102780537	NM_015051_intron_4_0_chr9_102778721_r	0	-
chr9	102780595	102782897	NM_015051_intron_5_0_chr9_102780596_r	0	-
chr9	102783013	102784323	NM_015051_intron_6_0_chr9_102783014_r	0	-
chr9	102784508	102814698	NM_015051_intron_7_0_chr9_102784509_r	0	-
chr9	102814814	102820101	NM_015051_intron_8_0_chr9_102814815_r	0	-
chr9	102820141	102822381	NM_015051_intron_9_0_chr9_102820142_r	0	-
chr9	102822454	102861065	NM_015051_intron_10_0_chr9_102822455_r	0	-
chr9	114287542	114289547	NM_001007169_intron_0_0_chr9_114287543_f	0	+
chr9	114290087	114293154	NM_001007169_intron_1_0_chr9_114290088_f	0	+
chr9	114293243	114296018	NM_001007169_intron_2_0_chr9_114293244_f	0	+
chr9	114296145	114296540	NM_001007169_intron_3_0_chr9_114296146_f	0	+
chr9	114296633	114338644	NM_001007169_intron_4_0_chr9_114296634_f	0	+
chr9	112141913	112143931	NM_001145370_intron_0_0_chr9_112141914_r	0	-
chr9	112144067	112144581	NM_001145370_intron_1_0_chr9_112144068_r	0	-
chr9	112144727	112145702	NM_001145370_intron_2_0_chr9_112144728_r	0	-
chr9	112145831	112151512	NM_001145370_intron_3_0_chr9_112145832_r	0	-
chr9	112151659	112153417	NM_001145370_intron_4_0_chr9_112151660_r	0	-
chr9	112153479	112153750	NM_001145370_intron_5_0_chr9_112153480_r	0	-
chr9	112153841	112166727	NM_001145370_intron_6_0_chr9_112153842_r	0	-
chr9	112166888	112168741	NM_001145370_intron_7_0_chr9_112166889_r	0	-
chr9	112168898	112170600	NM_001145370_intron_8_0_chr9_112168899_r	0	-
chr9	112170657	112172278	NM_001145370_intron_9_0_chr9_112170658_r	0	-
chr9	112172356	112172508	NM_001145370_intron_10_0_chr9_112172357_r	0	-
chr9	112172695	112182703	NM_001145370_intron_11_0_chr9_112172696_r	0	-
chr9	112182880	112189229	NM_001145370_intron_12_0_chr9_112182881_r	0	-
chr9	112189402	112190900	NM_001145370_intron_13_0_chr9_112189403_r	0	-
chr9	112190964	112195352	NM_001145370_intron_14_0_chr9_112190965_r	0	-
chr9	112195441	112199162	NM_001145370_intron_15_0_chr9_112195442_r	0	-
chr9	112199250	112200393	NM_001145370_intron_16_0_chr9_112199251_r	0	-
chr9	112200514	112207519	NM_001145370_intron_17_0_chr9_112200515_r	0	-
chr9	112207572	112211090	NM_001145370_intron_18_0_chr9_112207573_r	0	-
chr9	112141913	112143931	NM_001145368_intron_0_0_chr9_112141914_r	0	-
chr9	112144067	112144581	NM_001145368_intron_1_0_chr9_112144068_r	0	-
chr9	112144727	112145702	NM_001145368_intron_2_0_chr9_112144728_r	0	-
chr9	112145831	112151512	NM_001145368_intron_3_0_chr9_112145832_r	0	-
chr9	112151659	112153417	NM_001145368_intron_4_0_chr9_112151660_r	0	-
chr9	112153479	112153750	NM_001145368_intron_5_0_chr9_112153480_r	0	-
chr9	112153841	112166727	NM_001145368_intron_6_0_chr9_112153842_r	0	-
chr9	112166888	112168741	NM_001145368_intron_7_0_chr9_112166889_r	0	-
chr9	112168898	112170600	NM_001145368_intron_8_0_chr9_112168899_r	0	-
chr9	112170657	112172278	NM_001145368_intron_9_0_chr9_112170658_r	0	-
chr9	112172356	112172508	NM_001145368_intron_10_0_chr9_112172357_r	0	-
chr9	112172695	112182703	NM_001145368_intron_11_0_chr9_112172696_r	0	-
chr9	112182880	112189229	NM_001145368_intron_12_0_chr9_112182881_r	0	-
chr9	112189402	112190900	NM_001145368_intron_13_0_chr9_112189403_r	0	-
chr9	112190964	112195352	NM_001145368_intron_14_0_chr9_112190965_r	0	-
chr9	112195441	112199162	NM_001145368_intron_15_0_chr9_112195442_r	0	-
chr9	112199250	112200393	NM_001145368_intron_16_0_chr9_112199251_r	0	-
chr9	112200514	112207519	NM_001145368_intron_17_0_chr9_112200515_r	0	-
chr9	112207572	112211090	NM_001145368_intron_18_0_chr9_112207573_r	0	-
chr9	112211135	112216775	NM_001145368_intron_19_0_chr9_112211136_r	0	-
chr9	112216854	112219452	NM_001145368_intron_20_0_chr9_112216855_r	0	-
chr9	112219495	112219571	NM_001145368_intron_21_0_chr9_112219496_r	0	-
chr9	112219679	112225576	NM_001145368_intron_22_0_chr9_112219680_r	0	-
chr9	112225731	112260498	NM_001145368_intron_23_0_chr9_112225732_r	0	-
chr9	112141913	112143931	NM_001145369_intron_0_0_chr9_112141914_r	0	-
chr9	112144067	112144581	NM_001145369_intron_1_0_chr9_112144068_r	0	-
chr9	112144727	112145702	NM_001145369_intron_2_0_chr9_112144728_r	0	-
chr9	112145831	112151512	NM_001145369_intron_3_0_chr9_112145832_r	0	-
chr9	112151659	112153417	NM_001145369_intron_4_0_chr9_112151660_r	0	-
chr9	112153479	112153750	NM_001145369_intron_5_0_chr9_112153480_r	0	-
chr9	112153841	112166727	NM_001145369_intron_6_0_chr9_112153842_r	0	-
chr9	112166888	112168741	NM_001145369_intron_7_0_chr9_112166889_r	0	-
chr9	112168898	112170600	NM_001145369_intron_8_0_chr9_112168899_r	0	-
chr9	112170657	112172278	NM_001145369_intron_9_0_chr9_112170658_r	0	-
chr9	112172356	112172508	NM_001145369_intron_10_0_chr9_112172357_r	0	-
chr9	112172695	112182703	NM_001145369_intron_11_0_chr9_112172696_r	0	-
chr9	112182880	112184997	NM_001145369_intron_12_0_chr9_112182881_r	0	-
chr9	112185132	112189229	NM_001145369_intron_13_0_chr9_112185133_r	0	-
chr9	112189402	112190900	NM_001145369_intron_14_0_chr9_112189403_r	0	-
chr9	112190964	112195352	NM_001145369_intron_15_0_chr9_112190965_r	0	-
chr9	112195441	112199162	NM_001145369_intron_16_0_chr9_112195442_r	0	-
chr9	112199250	112200393	NM_001145369_intron_17_0_chr9_112199251_r	0	-
chr9	112200514	112207519	NM_001145369_intron_18_0_chr9_112200515_r	0	-
chr9	112207572	112211090	NM_001145369_intron_19_0_chr9_112207573_r	0	-
chr9	115249398	115336336	NM_001287036_intron_0_0_chr9_115249399_f	0	+
chr9	115337531	115380150	NM_001287036_intron_1_0_chr9_115337532_f	0	+
chr9	115380234	115407929	NM_001287036_intron_2_0_chr9_115380235_f	0	+
chr9	115408102	115421542	NM_001287036_intron_3_0_chr9_115408103_f	0	+
chr9	115249398	115336336	NM_001287038_intron_0_0_chr9_115249399_f	0	+
chr9	115337531	115407929	NM_001287038_intron_1_0_chr9_115337532_f	0	+
chr9	115408102	115421552	NM_001287038_intron_2_0_chr9_115408103_f	0	+
chr9	115249398	115336336	NM_133465_intron_0_0_chr9_115249399_f	0	+
chr9	115337531	115407929	NM_133465_intron_1_0_chr9_115337532_f	0	+
chr9	115408102	115421542	NM_133465_intron_2_0_chr9_115408103_f	0	+
chr9	114287542	114289547	NM_133464_intron_0_0_chr9_114287543_f	0	+
chr9	114290087	114293154	NM_133464_intron_1_0_chr9_114290088_f	0	+
chr9	114293243	114296018	NM_133464_intron_2_0_chr9_114293244_f	0	+
chr9	114296145	114296540	NM_133464_intron_3_0_chr9_114296146_f	0	+
chr9	114296633	114303936	NM_133464_intron_4_0_chr9_114296634_f	0	+
chr9	112141913	112143931	NM_002829_intron_0_0_chr9_112141914_r	0	-
chr9	112144067	112144581	NM_002829_intron_1_0_chr9_112144068_r	0	-
chr9	112144727	112145702	NM_002829_intron_2_0_chr9_112144728_r	0	-
chr9	112145831	112151512	NM_002829_intron_3_0_chr9_112145832_r	0	-
chr9	112151659	112153417	NM_002829_intron_4_0_chr9_112151660_r	0	-
chr9	112153479	112153750	NM_002829_intron_5_0_chr9_112153480_r	0	-
chr9	112153841	112166727	NM_002829_intron_6_0_chr9_112153842_r	0	-
chr9	112166888	112168741	NM_002829_intron_7_0_chr9_112166889_r	0	-
chr9	112168898	112170600	NM_002829_intron_8_0_chr9_112168899_r	0	-
chr9	112170657	112172278	NM_002829_intron_9_0_chr9_112170658_r	0	-
chr9	112172356	112172508	NM_002829_intron_10_0_chr9_112172357_r	0	-
chr9	112172695	112182703	NM_002829_intron_11_0_chr9_112172696_r	0	-
chr9	112182880	112184997	NM_002829_intron_12_0_chr9_112182881_r	0	-
chr9	112185132	112189229	NM_002829_intron_13_0_chr9_112185133_r	0	-
chr9	112189402	112190900	NM_002829_intron_14_0_chr9_112189403_r	0	-
chr9	112190964	112195352	NM_002829_intron_15_0_chr9_112190965_r	0	-
chr9	112195441	112199162	NM_002829_intron_16_0_chr9_112195442_r	0	-
chr9	112199250	112200393	NM_002829_intron_17_0_chr9_112199251_r	0	-
chr9	112200514	112207519	NM_002829_intron_18_0_chr9_112200515_r	0	-
chr9	112207572	112211090	NM_002829_intron_19_0_chr9_112207573_r	0	-
chr9	112211135	112216775	NM_002829_intron_20_0_chr9_112211136_r	0	-
chr9	112216854	112219452	NM_002829_intron_21_0_chr9_112216855_r	0	-
chr9	112219495	112219571	NM_002829_intron_22_0_chr9_112219496_r	0	-
chr9	112219679	112225576	NM_002829_intron_23_0_chr9_112219680_r	0	-
chr9	112225731	112260498	NM_002829_intron_24_0_chr9_112225732_r	0	-
chr9	113128840	113132202	NM_153366_intron_0_0_chr9_113128841_r	0	-
chr9	113132296	113137647	NM_153366_intron_1_0_chr9_113132297_r	0	-
chr9	113137743	113139550	NM_153366_intron_2_0_chr9_113137744_r	0	-
chr9	113139646	113141626	NM_153366_intron_3_0_chr9_113139647_r	0	-
chr9	113141797	113148177	NM_153366_intron_4_0_chr9_113141798_r	0	-
chr9	113148354	113149564	NM_153366_intron_5_0_chr9_113148355_r	0	-
chr9	113149738	113151803	NM_153366_intron_6_0_chr9_113149739_r	0	-
chr9	113151867	113163133	NM_153366_intron_7_0_chr9_113151868_r	0	-
chr9	113163289	113166606	NM_153366_intron_8_0_chr9_113163290_r	0	-
chr9	113166832	113168439	NM_153366_intron_9_0_chr9_113166833_r	0	-
chr9	113171231	113173342	NM_153366_intron_10_0_chr9_113171232_r	0	-
chr9	113174015	113189870	NM_153366_intron_11_0_chr9_113174016_r	0	-
chr9	113190038	113191422	NM_153366_intron_12_0_chr9_113190039_r	0	-
chr9	113191614	113192199	NM_153366_intron_13_0_chr9_113191615_r	0	-
chr9	113192284	113192553	NM_153366_intron_14_0_chr9_113192285_r	0	-
chr9	113192730	113194194	NM_153366_intron_15_0_chr9_113192731_r	0	-
chr9	113194314	113194741	NM_153366_intron_16_0_chr9_113194315_r	0	-
chr9	113194915	113196615	NM_153366_intron_17_0_chr9_113194916_r	0	-
chr9	113196786	113197520	NM_153366_intron_18_0_chr9_113196787_r	0	-
chr9	113197644	113198659	NM_153366_intron_19_0_chr9_113197645_r	0	-
chr9	113198784	113205824	NM_153366_intron_20_0_chr9_113198785_r	0	-
chr9	113206000	113208116	NM_153366_intron_21_0_chr9_113206001_r	0	-
chr9	113208318	113209179	NM_153366_intron_22_0_chr9_113208319_r	0	-
chr9	113209337	113212338	NM_153366_intron_23_0_chr9_113209338_r	0	-
chr9	113212540	113213568	NM_153366_intron_24_0_chr9_113212541_r	0	-
chr9	113213682	113217869	NM_153366_intron_25_0_chr9_113213683_r	0	-
chr9	113217983	113219535	NM_153366_intron_26_0_chr9_113217984_r	0	-
chr9	113219632	113220750	NM_153366_intron_27_0_chr9_113219633_r	0	-
chr9	113220842	113221231	NM_153366_intron_28_0_chr9_113220843_r	0	-
chr9	113221393	113228144	NM_153366_intron_29_0_chr9_113221394_r	0	-
chr9	113228306	113231219	NM_153366_intron_30_0_chr9_113228307_r	0	-
chr9	113231381	113233643	NM_153366_intron_31_0_chr9_113231382_r	0	-
chr9	113233877	113234438	NM_153366_intron_32_0_chr9_113233878_r	0	-
chr9	113234603	113238483	NM_153366_intron_33_0_chr9_113234604_r	0	-
chr9	113238595	113241914	NM_153366_intron_34_0_chr9_113238596_r	0	-
chr9	113242036	113243521	NM_153366_intron_35_0_chr9_113242037_r	0	-
chr9	113243716	113244640	NM_153366_intron_36_0_chr9_113243717_r	0	-
chr9	113244772	113245865	NM_153366_intron_37_0_chr9_113244773_r	0	-
chr9	113245973	113251929	NM_153366_intron_38_0_chr9_113245974_r	0	-
chr9	113252059	113259094	NM_153366_intron_39_0_chr9_113252060_r	0	-
chr9	113259213	113261320	NM_153366_intron_40_0_chr9_113259214_r	0	-
chr9	113261518	113265317	NM_153366_intron_41_0_chr9_113261519_r	0	-
chr9	113265497	113275205	NM_153366_intron_42_0_chr9_113265498_r	0	-
chr9	113275385	113276227	NM_153366_intron_43_0_chr9_113275386_r	0	-
chr9	113276386	113308394	NM_153366_intron_44_0_chr9_113276387_r	0	-
chr9	113308571	113312128	NM_153366_intron_45_0_chr9_113308572_r	0	-
chr9	113312384	113341292	NM_153366_intron_46_0_chr9_113312385_r	0	-
chr9	119188367	119202887	NM_001365068_intron_0_0_chr9_119188368_r	0	-
chr9	119203071	119204731	NM_001365068_intron_1_0_chr9_119203072_r	0	-
chr9	119204832	119249637	NM_001365068_intron_2_0_chr9_119204833_r	0	-
chr9	119249779	119380602	NM_001365068_intron_3_0_chr9_119249780_r	0	-
chr9	119380751	119382588	NM_001365068_intron_4_0_chr9_119380752_r	0	-
chr9	119382722	119413806	NM_001365068_intron_5_0_chr9_119382723_r	0	-
chr9	119414072	119488049	NM_001365068_intron_6_0_chr9_119414073_r	0	-
chr9	119488229	119491270	NM_001365068_intron_7_0_chr9_119488230_r	0	-
chr9	119491375	119495677	NM_001365068_intron_8_0_chr9_119491376_r	0	-
chr9	119495802	119567910	NM_001365068_intron_9_0_chr9_119495803_r	0	-
chr9	119568099	119582895	NM_001365068_intron_10_0_chr9_119568100_r	0	-
chr9	119583062	119625861	NM_001365068_intron_11_0_chr9_119583063_r	0	-
chr9	119626012	119737486	NM_001365068_intron_12_0_chr9_119626013_r	0	-
chr9	119737624	119738392	NM_001365068_intron_13_0_chr9_119737625_r	0	-
chr9	119738467	119738979	NM_001365068_intron_14_0_chr9_119738468_r	0	-
chr9	119739064	119770370	NM_001365068_intron_15_0_chr9_119739065_r	0	-
chr9	119770538	119802097	NM_001365068_intron_16_0_chr9_119770539_r	0	-
chr9	119802244	119858322	NM_001365068_intron_17_0_chr9_119802245_r	0	-
chr9	119858430	119903604	NM_001365068_intron_18_0_chr9_119858431_r	0	-
chr9	119903757	119976636	NM_001365068_intron_19_0_chr9_119903758_r	0	-
chr9	119977021	120053604	NM_001365068_intron_20_0_chr9_119977022_r	0	-
chr9	120053792	120176774	NM_001365068_intron_21_0_chr9_120053793_r	0	-
chr9	123715146	123716007	NM_001317163_intron_0_0_chr9_123715147_r	0	-
chr9	123716146	123719562	NM_001317163_intron_1_0_chr9_123716147_r	0	-
chr9	123719646	123722525	NM_001317163_intron_2_0_chr9_123719647_r	0	-
chr9	123722615	123723759	NM_001317163_intron_3_0_chr9_123722616_r	0	-
chr9	123723843	123724948	NM_001317163_intron_4_0_chr9_123723844_r	0	-
chr9	123725054	123725170	NM_001317163_intron_5_0_chr9_123725055_r	0	-
chr9	123725245	123725913	NM_001317163_intron_6_0_chr9_123725246_r	0	-
chr9	123726016	123731338	NM_001317163_intron_7_0_chr9_123726017_r	0	-
chr9	123731396	123732447	NM_001317163_intron_8_0_chr9_123731397_r	0	-
chr9	123732529	123734207	NM_001317163_intron_9_0_chr9_123732530_r	0	-
chr9	123734270	123737056	NM_001317163_intron_10_0_chr9_123734271_r	0	-
chr9	123737209	123738977	NM_001317163_intron_11_0_chr9_123737210_r	0	-
chr9	123739183	123742360	NM_001317163_intron_12_0_chr9_123739184_r	0	-
chr9	123742532	123744121	NM_001317163_intron_13_0_chr9_123742533_r	0	-
chr9	123744217	123744932	NM_001317163_intron_14_0_chr9_123744218_r	0	-
chr9	123745092	123751323	NM_001317163_intron_15_0_chr9_123745093_r	0	-
chr9	123751399	123751845	NM_001317163_intron_16_0_chr9_123751400_r	0	-
chr9	123752058	123753468	NM_001317163_intron_17_0_chr9_123752059_r	0	-
chr9	123753558	123758517	NM_001317163_intron_18_0_chr9_123753559_r	0	-
chr9	123758578	123759824	NM_001317163_intron_19_0_chr9_123758579_r	0	-
chr9	123760052	123768196	NM_001317163_intron_20_0_chr9_123760053_r	0	-
chr9	123768336	123769181	NM_001317163_intron_21_0_chr9_123768337_r	0	-
chr9	123769255	123770685	NM_001317163_intron_22_0_chr9_123769256_r	0	-
chr9	123770776	123776150	NM_001317163_intron_23_0_chr9_123770777_r	0	-
chr9	123776348	123777476	NM_001317163_intron_24_0_chr9_123776349_r	0	-
chr9	123777539	123778531	NM_001317163_intron_25_0_chr9_123777540_r	0	-
chr9	123778661	123779639	NM_001317163_intron_26_0_chr9_123778662_r	0	-
chr9	123779789	123779920	NM_001317163_intron_27_0_chr9_123779790_r	0	-
chr9	123780130	123782253	NM_001317163_intron_28_0_chr9_123780131_r	0	-
chr9	123782457	123783786	NM_001317163_intron_29_0_chr9_123782458_r	0	-
chr9	123783972	123785681	NM_001317163_intron_30_0_chr9_123783973_r	0	-
chr9	123785797	123787731	NM_001317163_intron_31_0_chr9_123785798_r	0	-
chr9	123787858	123789437	NM_001317163_intron_32_0_chr9_123787859_r	0	-
chr9	123789552	123792674	NM_001317163_intron_33_0_chr9_123789553_r	0	-
chr9	123792765	123794390	NM_001317163_intron_34_0_chr9_123792766_r	0	-
chr9	123794473	123797080	NM_001317163_intron_35_0_chr9_123794474_r	0	-
chr9	123797172	123800158	NM_001317163_intron_36_0_chr9_123797173_r	0	-
chr9	123800229	123805281	NM_001317163_intron_37_0_chr9_123800230_r	0	-
chr9	123805444	123808468	NM_001317163_intron_38_0_chr9_123805445_r	0	-
chr9	123808661	123837031	NM_001317163_intron_39_0_chr9_123808662_r	0	-
chr9	124752049	124794001	NM_194252_intron_0_0_chr9_124752050_r	0	-
chr9	124794135	124801550	NM_194252_intron_1_0_chr9_124794136_r	0	-
chr9	124801647	124854965	NM_194252_intron_2_0_chr9_124801648_r	0	-
chr9	119188367	119202887	NM_014010_intron_0_0_chr9_119188368_r	0	-
chr9	119203071	119204731	NM_014010_intron_1_0_chr9_119203072_r	0	-
chr9	119204832	119249637	NM_014010_intron_2_0_chr9_119204833_r	0	-
chr9	119249779	119380602	NM_014010_intron_3_0_chr9_119249780_r	0	-
chr9	119380751	119382588	NM_014010_intron_4_0_chr9_119380752_r	0	-
chr9	119382722	119413806	NM_014010_intron_5_0_chr9_119382723_r	0	-
chr9	119414072	119488049	NM_014010_intron_6_0_chr9_119414073_r	0	-
chr9	119488229	119491270	NM_014010_intron_7_0_chr9_119488230_r	0	-
chr9	119491375	119495677	NM_014010_intron_8_0_chr9_119491376_r	0	-
chr9	119495802	119567910	NM_014010_intron_9_0_chr9_119495803_r	0	-
chr9	119568099	119582895	NM_014010_intron_10_0_chr9_119568100_r	0	-
chr9	119583062	119625861	NM_014010_intron_11_0_chr9_119583063_r	0	-
chr9	119626012	119737486	NM_014010_intron_12_0_chr9_119626013_r	0	-
chr9	119737624	119738392	NM_014010_intron_13_0_chr9_119737625_r	0	-
chr9	119738467	119738979	NM_014010_intron_14_0_chr9_119738468_r	0	-
chr9	119739064	119770370	NM_014010_intron_15_0_chr9_119739065_r	0	-
chr9	119770538	119802097	NM_014010_intron_16_0_chr9_119770539_r	0	-
chr9	119802244	119858322	NM_014010_intron_17_0_chr9_119802245_r	0	-
chr9	119858430	119976636	NM_014010_intron_18_0_chr9_119858431_r	0	-
chr9	119977021	120053604	NM_014010_intron_19_0_chr9_119977022_r	0	-
chr9	120053792	120176774	NM_014010_intron_20_0_chr9_120053793_r	0	-
chr9	124585158	124622615	NM_001139442_intron_0_0_chr9_124585159_r	0	-
chr9	124622722	124632775	NM_001139442_intron_1_0_chr9_124622723_r	0	-
chr9	124633027	124736287	NM_001139442_intron_2_0_chr9_124633028_r	0	-
chr9	124736403	124737162	NM_001139442_intron_3_0_chr9_124736404_r	0	-
chr9	124737258	124751473	NM_001139442_intron_4_0_chr9_124737259_r	0	-
chr9	124752049	124794001	NM_001139442_intron_5_0_chr9_124752050_r	0	-
chr9	124794135	124801550	NM_001139442_intron_6_0_chr9_124794136_r	0	-
chr9	124801647	124854965	NM_001139442_intron_7_0_chr9_124801648_r	0	-
chr9	123715146	123716007	NM_001735_intron_0_0_chr9_123715147_r	0	-
chr9	123716146	123719562	NM_001735_intron_1_0_chr9_123716147_r	0	-
chr9	123719646	123722525	NM_001735_intron_2_0_chr9_123719647_r	0	-
chr9	123722615	123723759	NM_001735_intron_3_0_chr9_123722616_r	0	-
chr9	123723843	123724948	NM_001735_intron_4_0_chr9_123723844_r	0	-
chr9	123725054	123725170	NM_001735_intron_5_0_chr9_123725055_r	0	-
chr9	123725245	123725913	NM_001735_intron_6_0_chr9_123725246_r	0	-
chr9	123726016	123731338	NM_001735_intron_7_0_chr9_123726017_r	0	-
chr9	123731396	123732447	NM_001735_intron_8_0_chr9_123731397_r	0	-
chr9	123732529	123734207	NM_001735_intron_9_0_chr9_123732530_r	0	-
chr9	123734270	123737056	NM_001735_intron_10_0_chr9_123734271_r	0	-
chr9	123737209	123738977	NM_001735_intron_11_0_chr9_123737210_r	0	-
chr9	123739183	123742360	NM_001735_intron_12_0_chr9_123739184_r	0	-
chr9	123742532	123744121	NM_001735_intron_13_0_chr9_123742533_r	0	-
chr9	123744217	123744932	NM_001735_intron_14_0_chr9_123744218_r	0	-
chr9	123745092	123751323	NM_001735_intron_15_0_chr9_123745093_r	0	-
chr9	123751399	123751845	NM_001735_intron_16_0_chr9_123751400_r	0	-
chr9	123752058	123753468	NM_001735_intron_17_0_chr9_123752059_r	0	-
chr9	123753558	123758517	NM_001735_intron_18_0_chr9_123753559_r	0	-
chr9	123758578	123759824	NM_001735_intron_19_0_chr9_123758579_r	0	-
chr9	123760052	123768196	NM_001735_intron_20_0_chr9_123760053_r	0	-
chr9	123768336	123769181	NM_001735_intron_21_0_chr9_123768337_r	0	-
chr9	123769255	123770685	NM_001735_intron_22_0_chr9_123769256_r	0	-
chr9	123770776	123776150	NM_001735_intron_23_0_chr9_123770777_r	0	-
chr9	123776348	123777476	NM_001735_intron_24_0_chr9_123776349_r	0	-
chr9	123777539	123778531	NM_001735_intron_25_0_chr9_123777540_r	0	-
chr9	123778661	123779639	NM_001735_intron_26_0_chr9_123778662_r	0	-
chr9	123779789	123779920	NM_001735_intron_27_0_chr9_123779790_r	0	-
chr9	123780130	123782253	NM_001735_intron_28_0_chr9_123780131_r	0	-
chr9	123782457	123783786	NM_001735_intron_29_0_chr9_123782458_r	0	-
chr9	123783972	123785681	NM_001735_intron_30_0_chr9_123783973_r	0	-
chr9	123785797	123787731	NM_001735_intron_31_0_chr9_123785798_r	0	-
chr9	123787858	123789437	NM_001735_intron_32_0_chr9_123787859_r	0	-
chr9	123789552	123792674	NM_001735_intron_33_0_chr9_123789553_r	0	-
chr9	123792765	123794390	NM_001735_intron_34_0_chr9_123792766_r	0	-
chr9	123794473	123797080	NM_001735_intron_35_0_chr9_123794474_r	0	-
chr9	123797172	123800158	NM_001735_intron_36_0_chr9_123797173_r	0	-
chr9	123800229	123805281	NM_001735_intron_37_0_chr9_123800230_r	0	-
chr9	123805444	123808468	NM_001735_intron_38_0_chr9_123805445_r	0	-
chr9	123808661	123812459	NM_001735_intron_39_0_chr9_123808662_r	0	-
chr9	119188367	119202887	NM_001365069_intron_0_0_chr9_119188368_r	0	-
chr9	119203071	119204731	NM_001365069_intron_1_0_chr9_119203072_r	0	-
chr9	119204832	119249637	NM_001365069_intron_2_0_chr9_119204833_r	0	-
chr9	119249779	119380602	NM_001365069_intron_3_0_chr9_119249780_r	0	-
chr9	119380751	119382588	NM_001365069_intron_4_0_chr9_119380752_r	0	-
chr9	119382722	119413806	NM_001365069_intron_5_0_chr9_119382723_r	0	-
chr9	119414072	119488049	NM_001365069_intron_6_0_chr9_119414073_r	0	-
chr9	119488229	119491270	NM_001365069_intron_7_0_chr9_119488230_r	0	-
chr9	119491375	119495677	NM_001365069_intron_8_0_chr9_119491376_r	0	-
chr9	119495802	119567910	NM_001365069_intron_9_0_chr9_119495803_r	0	-
chr9	119568099	119582895	NM_001365069_intron_10_0_chr9_119568100_r	0	-
chr9	119583062	119625861	NM_001365069_intron_11_0_chr9_119583063_r	0	-
chr9	119626012	119737486	NM_001365069_intron_12_0_chr9_119626013_r	0	-
chr9	119737612	119738392	NM_001365069_intron_13_0_chr9_119737613_r	0	-
chr9	119738467	119738979	NM_001365069_intron_14_0_chr9_119738468_r	0	-
chr9	119739064	119770370	NM_001365069_intron_15_0_chr9_119739065_r	0	-
chr9	119770538	119802097	NM_001365069_intron_16_0_chr9_119770539_r	0	-
chr9	119802244	119858322	NM_001365069_intron_17_0_chr9_119802245_r	0	-
chr9	119858430	119903604	NM_001365069_intron_18_0_chr9_119858431_r	0	-
chr9	119903757	119976636	NM_001365069_intron_19_0_chr9_119903758_r	0	-
chr9	119977021	120053604	NM_001365069_intron_20_0_chr9_119977022_r	0	-
chr9	120053792	120176774	NM_001365069_intron_21_0_chr9_120053793_r	0	-
chr9	131072154	131073165	NM_015679_intron_0_0_chr9_131072155_r	0	-
chr9	131073302	131073807	NM_015679_intron_1_0_chr9_131073303_r	0	-
chr9	131073880	131076086	NM_015679_intron_2_0_chr9_131073881_r	0	-
chr9	131076168	131077845	NM_015679_intron_3_0_chr9_131076169_r	0	-
chr9	131077907	131079430	NM_015679_intron_4_0_chr9_131077908_r	0	-
chr9	131079505	131083877	NM_015679_intron_5_0_chr9_131079506_r	0	-
chr9	131084009	131084578	NM_015679_intron_6_0_chr9_131084010_r	0	-
chr9	127912200	127915811	NM_002721_intron_0_0_chr9_127912201_r	0	-
chr9	127916021	127916184	NM_002721_intron_1_0_chr9_127916022_r	0	-
chr9	127916264	127920519	NM_002721_intron_2_0_chr9_127916265_r	0	-
chr9	127920661	127923119	NM_002721_intron_3_0_chr9_127920662_r	0	-
chr9	127923185	127933363	NM_002721_intron_4_0_chr9_127923186_r	0	-
chr9	127933459	127951922	NM_002721_intron_5_0_chr9_127933460_r	0	-
chr9	131072154	131073165	NM_001329863_intron_0_0_chr9_131072155_r	0	-
chr9	131073302	131073807	NM_001329863_intron_1_0_chr9_131073303_r	0	-
chr9	131073880	131076086	NM_001329863_intron_2_0_chr9_131073881_r	0	-
chr9	131076168	131077845	NM_001329863_intron_3_0_chr9_131076169_r	0	-
chr9	131077907	131078100	NM_001329863_intron_4_0_chr9_131077908_r	0	-
chr9	131078175	131079430	NM_001329863_intron_5_0_chr9_131078176_r	0	-
chr9	131079505	131083877	NM_001329863_intron_6_0_chr9_131079506_r	0	-
chr9	131084009	131084578	NM_001329863_intron_7_0_chr9_131084010_r	0	-
chr9	131072154	131073165	NM_001329862_intron_0_0_chr9_131072155_r	0	-
chr9	131073302	131073807	NM_001329862_intron_1_0_chr9_131073303_r	0	-
chr9	131073880	131076086	NM_001329862_intron_2_0_chr9_131073881_r	0	-
chr9	131076168	131077845	NM_001329862_intron_3_0_chr9_131076169_r	0	-
chr9	131077907	131079430	NM_001329862_intron_4_0_chr9_131077908_r	0	-
chr9	131079505	131083877	NM_001329862_intron_5_0_chr9_131079506_r	0	-
chr9	131084009	131084134	NM_001329862_intron_6_0_chr9_131084010_r	0	-
chr9	131072154	131073165	NM_001329861_intron_0_0_chr9_131072155_r	0	-
chr9	131073302	131073807	NM_001329861_intron_1_0_chr9_131073303_r	0	-
chr9	131073880	131076086	NM_001329861_intron_2_0_chr9_131073881_r	0	-
chr9	131076168	131077845	NM_001329861_intron_3_0_chr9_131076169_r	0	-
chr9	131077907	131079430	NM_001329861_intron_4_0_chr9_131077908_r	0	-
chr9	131079505	131084578	NM_001329861_intron_5_0_chr9_131079506_r	0	-
chr9	127912200	127915811	NM_001123369_intron_0_0_chr9_127912201_r	0	-
chr9	127916021	127916184	NM_001123369_intron_1_0_chr9_127916022_r	0	-
chr9	127916264	127920519	NM_001123369_intron_2_0_chr9_127916265_r	0	-
chr9	127920661	127933363	NM_001123369_intron_3_0_chr9_127920662_r	0	-
chr9	127933459	127951922	NM_001123369_intron_4_0_chr9_127933460_r	0	-
chr9	127912200	127915811	NM_001123355_intron_0_0_chr9_127912201_r	0	-
chr9	127916021	127916184	NM_001123355_intron_1_0_chr9_127916022_r	0	-
chr9	127916264	127920519	NM_001123355_intron_2_0_chr9_127916265_r	0	-
chr9	127920661	127923119	NM_001123355_intron_3_0_chr9_127920662_r	0	-
chr9	127923185	127933363	NM_001123355_intron_4_0_chr9_127923186_r	0	-
chr9	127933459	127951197	NM_001123355_intron_5_0_chr9_127933460_r	0	-
chr9	127951226	127951840	NM_001123355_intron_6_0_chr9_127951227_r	0	-
chr9	133028416	133046881	NM_001291815_intron_0_0_chr9_133028417_f	0	+
chr9	133046952	133047436	NM_001291815_intron_1_0_chr9_133046953_f	0	+
chr9	133047595	133048466	NM_001291815_intron_2_0_chr9_133047596_f	0	+
chr9	133048589	133057133	NM_001291815_intron_3_0_chr9_133048590_f	0	+
chr9	133057305	133057944	NM_001291815_intron_4_0_chr9_133057306_f	0	+
chr9	133058051	133058952	NM_001291815_intron_5_0_chr9_133058052_f	0	+
chr9	133059073	133061303	NM_001291815_intron_6_0_chr9_133059074_f	0	+
chr9	133061567	133065135	NM_001291815_intron_7_0_chr9_133061568_f	0	+
chr9	133065280	133065765	NM_001291815_intron_8_0_chr9_133065281_f	0	+
chr9	133065887	133067008	NM_001291815_intron_9_0_chr9_133065888_f	0	+
chr9	133067281	133068407	NM_001291815_intron_10_0_chr9_133067282_f	0	+
chr9	133068549	133069089	NM_001291815_intron_11_0_chr9_133068550_f	0	+
chr9	133069217	133069731	NM_001291815_intron_12_0_chr9_133069218_f	0	+
chr9	133069845	133072190	NM_001291815_intron_13_0_chr9_133069846_f	0	+
chr9	133072340	133223930	NM_001291815_intron_14_0_chr9_133072341_f	0	+
chr9	133224062	133224370	NM_001291815_intron_15_0_chr9_133224063_f	0	+
chr9	133224518	133224923	NM_001291815_intron_16_0_chr9_133224519_f	0	+
chr9	133225050	133226809	NM_001291815_intron_17_0_chr9_133225051_f	0	+
chr9	133226964	133228313	NM_001291815_intron_18_0_chr9_133226965_f	0	+
chr9	133228592	133230149	NM_001291815_intron_19_0_chr9_133228593_f	0	+
chr9	133230431	133231132	NM_001291815_intron_20_0_chr9_133230432_f	0	+
chr9	133231241	133231474	NM_001291815_intron_21_0_chr9_133231242_f	0	+
chr9	133231644	133233220	NM_001291815_intron_22_0_chr9_133231645_f	0	+
chr9	133233375	133233776	NM_001291815_intron_23_0_chr9_133233376_f	0	+
chr9	133233873	133234705	NM_001291815_intron_24_0_chr9_133233874_f	0	+
chr9	133234801	133235814	NM_001291815_intron_25_0_chr9_133234802_f	0	+
chr9	133235991	133237394	NM_001291815_intron_26_0_chr9_133235992_f	0	+
chr9	133237552	133238253	NM_001291815_intron_27_0_chr9_133237553_f	0	+
chr9	133238377	133240100	NM_001291815_intron_28_0_chr9_133238378_f	0	+
chr9	133240276	133241017	NM_001291815_intron_29_0_chr9_133240277_f	0	+
chr9	133241114	133241262	NM_001291815_intron_30_0_chr9_133241115_f	0	+
chr9	133241382	133243662	NM_001291815_intron_31_0_chr9_133241383_f	0	+
chr9	133243824	133244956	NM_001291815_intron_32_0_chr9_133243825_f	0	+
chr9	133245238	133246350	NM_001291815_intron_33_0_chr9_133245239_f	0	+
chr9	133246518	133247680	NM_001291815_intron_34_0_chr9_133246519_f	0	+
chr9	133247794	133248424	NM_001291815_intron_35_0_chr9_133247795_f	0	+
chr9	133248511	133249888	NM_001291815_intron_36_0_chr9_133248512_f	0	+
chr9	133250080	133250949	NM_001291815_intron_37_0_chr9_133250081_f	0	+
chr9	133251123	133251262	NM_001291815_intron_38_0_chr9_133251124_f	0	+
chr9	133251376	133251902	NM_001291815_intron_39_0_chr9_133251377_f	0	+
chr9	133252045	133253035	NM_001291815_intron_40_0_chr9_133252046_f	0	+
chr9	133253186	133254635	NM_001291815_intron_41_0_chr9_133253187_f	0	+
chr9	133254854	133257570	NM_001291815_intron_42_0_chr9_133254855_f	0	+
chr9	133257684	133258065	NM_001291815_intron_43_0_chr9_133257685_f	0	+
chr9	133258253	133258890	NM_001291815_intron_44_0_chr9_133258254_f	0	+
chr9	133258987	133259759	NM_001291815_intron_45_0_chr9_133258988_f	0	+
chr9	133259921	133260071	NM_001291815_intron_46_0_chr9_133259922_f	0	+
chr9	133260185	133260946	NM_001291815_intron_47_0_chr9_133260186_f	0	+
chr9	133261149	133261829	NM_001291815_intron_48_0_chr9_133261150_f	0	+
chr9	133261911	133263795	NM_001291815_intron_49_0_chr9_133261912_f	0	+
chr9	133263927	133266363	NM_001291815_intron_50_0_chr9_133263928_f	0	+
chr9	133266507	133266590	NM_001291815_intron_51_0_chr9_133266508_f	0	+
chr9	133266750	133266836	NM_001291815_intron_52_0_chr9_133266751_f	0	+
chr9	133266961	133267321	NM_001291815_intron_53_0_chr9_133266962_f	0	+
chr9	133267505	133268598	NM_001291815_intron_54_0_chr9_133267506_f	0	+
chr9	133268696	133269128	NM_001291815_intron_55_0_chr9_133268697_f	0	+
chr9	133269395	133269771	NM_001291815_intron_56_0_chr9_133269396_f	0	+
chr9	133269962	133270413	NM_001291815_intron_57_0_chr9_133269963_f	0	+
chr9	133270495	133270597	NM_001291815_intron_58_0_chr9_133270496_f	0	+
chr9	133270734	133271310	NM_001291815_intron_59_0_chr9_133270735_f	0	+
chr9	133271452	133271555	NM_001291815_intron_60_0_chr9_133271453_f	0	+
chr9	133271700	133272914	NM_001291815_intron_61_0_chr9_133271701_f	0	+
chr9	133273042	133273937	NM_001291815_intron_62_0_chr9_133273043_f	0	+
chr9	133274094	133274897	NM_001291815_intron_63_0_chr9_133274095_f	0	+
chr9	133275019	133276169	NM_001291815_intron_64_0_chr9_133275020_f	0	+
chr9	133276334	133278175	NM_001291815_intron_65_0_chr9_133276335_f	0	+
chr9	133278283	133278580	NM_001291815_intron_66_0_chr9_133278284_f	0	+
chr9	133278715	133279127	NM_001291815_intron_67_0_chr9_133278716_f	0	+
chr9	133279262	133280255	NM_001291815_intron_68_0_chr9_133279263_f	0	+
chr9	133280446	133281341	NM_001291815_intron_69_0_chr9_133280447_f	0	+
chr9	133281555	133282957	NM_001291815_intron_70_0_chr9_133281556_f	0	+
chr9	133283092	133284129	NM_001291815_intron_71_0_chr9_133283093_f	0	+
chr9	133284320	133285957	NM_001291815_intron_72_0_chr9_133284321_f	0	+
chr9	133286039	133294158	NM_001291815_intron_73_0_chr9_133286040_f	0	+
chr9	133294428	133297963	NM_001291815_intron_74_0_chr9_133294429_f	0	+
chr9	133298113	133300162	NM_001291815_intron_75_0_chr9_133298114_f	0	+
chr9	133300300	133300395	NM_001291815_intron_76_0_chr9_133300301_f	0	+
chr9	133300517	133301073	NM_001291815_intron_77_0_chr9_133300518_f	0	+
chr9	133301311	133302699	NM_001291815_intron_78_0_chr9_133301312_f	0	+
chr9	133302762	133302883	NM_001291815_intron_79_0_chr9_133302763_f	0	+
chr9	133303006	133303744	NM_001291815_intron_80_0_chr9_133303007_f	0	+
chr9	133303876	133304943	NM_001291815_intron_81_0_chr9_133303877_f	0	+
chr9	133305072	133305670	NM_001291815_intron_82_0_chr9_133305073_f	0	+
chr9	133305991	133306753	NM_001291815_intron_83_0_chr9_133305992_f	0	+
chr9	133306873	133307815	NM_001291815_intron_84_0_chr9_133306874_f	0	+
chr9	133307942	133308734	NM_001291815_intron_85_0_chr9_133307943_f	0	+
chr9	140500287	140507347	NM_152285_intron_0_0_chr9_140500288_f	0	+
chr9	140507458	140507911	NM_152285_intron_1_0_chr9_140507459_f	0	+
chr9	140507962	140508066	NM_152285_intron_2_0_chr9_140507963_f	0	+
chr9	140508221	140508483	NM_152285_intron_3_0_chr9_140508222_f	0	+
chr9	140508666	140508750	NM_152285_intron_4_0_chr9_140508667_f	0	+
chr9	140508927	140509010	NM_152285_intron_5_0_chr9_140508928_f	0	+
chr9	140509452	140509525	NM_152285_intron_6_0_chr9_140509453_f	0	+
chr9	140500287	140507347	NM_001317968_intron_0_0_chr9_140500288_f	0	+
chr9	140507458	140507911	NM_001317968_intron_1_0_chr9_140507459_f	0	+
chr9	140507962	140508066	NM_001317968_intron_2_0_chr9_140507963_f	0	+
chr9	140508221	140508483	NM_001317968_intron_3_0_chr9_140508222_f	0	+
chr9	140508666	140508750	NM_001317968_intron_4_0_chr9_140508667_f	0	+
chr9	140508927	140509010	NM_001317968_intron_5_0_chr9_140508928_f	0	+
chr9	135251555	135254445	NR_134525_intron_0_0_chr9_135251556_r	0	-
chr9	135254531	135261942	NR_134525_intron_1_0_chr9_135254532_r	0	-
chr9	135262008	135263525	NR_134525_intron_2_0_chr9_135262009_r	0	-
chr9	135263615	135265990	NR_134525_intron_3_0_chr9_135263616_r	0	-
chr9	135266218	135267462	NR_134525_intron_4_0_chr9_135266219_r	0	-
chr9	135267593	135271819	NR_134525_intron_5_0_chr9_135267594_r	0	-
chr9	135271898	135273527	NR_134525_intron_6_0_chr9_135271899_r	0	-
chr9	135273713	135275421	NR_134525_intron_7_0_chr9_135273714_r	0	-
chr9	135275645	135276841	NR_134525_intron_8_0_chr9_135275646_r	0	-
chr9	135278215	135282176	NR_134525_intron_9_0_chr9_135278216_r	0	-
chr9	135251555	135254445	NM_001205296_intron_0_0_chr9_135251556_r	0	-
chr9	135254531	135261942	NM_001205296_intron_1_0_chr9_135254532_r	0	-
chr9	135262008	135263525	NM_001205296_intron_2_0_chr9_135262009_r	0	-
chr9	135263615	135265983	NM_001205296_intron_3_0_chr9_135263616_r	0	-
chr9	135266218	135267462	NM_001205296_intron_4_0_chr9_135266219_r	0	-
chr9	135267593	135271819	NM_001205296_intron_5_0_chr9_135267594_r	0	-
chr9	135271898	135273527	NM_001205296_intron_6_0_chr9_135271899_r	0	-
chr9	135273713	135275421	NM_001205296_intron_7_0_chr9_135273714_r	0	-
chr9	135275645	135282176	NM_001205296_intron_8_0_chr9_135275646_r	0	-
chr9	136279764	136288220	NR_024514_intron_0_0_chr9_136279765_f	0	+
chr9	136288287	136289440	NR_024514_intron_1_0_chr9_136288288_f	0	+
chr9	136289598	136290648	NR_024514_intron_2_0_chr9_136289599_f	0	+
chr9	136290732	136291057	NR_024514_intron_3_0_chr9_136290733_f	0	+
chr9	136291182	136291318	NR_024514_intron_4_0_chr9_136291183_f	0	+
chr9	136291465	136297708	NR_024514_intron_5_0_chr9_136291466_f	0	+
chr9	136297813	136304486	NR_024514_intron_6_0_chr9_136297814_f	0	+
chr9	136304567	136305464	NR_024514_intron_7_0_chr9_136304568_f	0	+
chr9	136305646	136309983	NR_024514_intron_8_0_chr9_136305647_f	0	+
chr9	136310173	136310819	NR_024514_intron_9_0_chr9_136310174_f	0	+
chr9	136310940	136313719	NR_024514_intron_10_0_chr9_136310941_f	0	+
chr9	136313849	136314903	NR_024514_intron_11_0_chr9_136313850_f	0	+
chr9	136315086	136319536	NR_024514_intron_12_0_chr9_136315087_f	0	+
chr9	136319741	136320406	NR_024514_intron_13_0_chr9_136319742_f	0	+
chr9	136320557	136321190	NR_024514_intron_14_0_chr9_136320558_f	0	+
chr9	136321337	136321664	NR_024514_intron_15_0_chr9_136321338_f	0	+
chr9	136321841	136324095	NR_024514_intron_16_0_chr9_136321842_f	0	+
chr9	136287668	136288220	NM_139027_intron_0_0_chr9_136287669_f	0	+
chr9	136288287	136289440	NM_139027_intron_1_0_chr9_136288288_f	0	+
chr9	136289598	136290648	NM_139027_intron_2_0_chr9_136289599_f	0	+
chr9	136290732	136291057	NM_139027_intron_3_0_chr9_136290733_f	0	+
chr9	136291182	136291318	NM_139027_intron_4_0_chr9_136291183_f	0	+
chr9	136291465	136293753	NM_139027_intron_5_0_chr9_136291466_f	0	+
chr9	136293891	136295058	NM_139027_intron_6_0_chr9_136293892_f	0	+
chr9	136295221	136297708	NM_139027_intron_7_0_chr9_136295222_f	0	+
chr9	136297813	136298497	NM_139027_intron_8_0_chr9_136297814_f	0	+
chr9	136298649	136298760	NM_139027_intron_9_0_chr9_136298650_f	0	+
chr9	136298824	136301948	NM_139027_intron_10_0_chr9_136298825_f	0	+
chr9	136302075	136302868	NM_139027_intron_11_0_chr9_136302076_f	0	+
chr9	136303017	136303365	NM_139027_intron_12_0_chr9_136303018_f	0	+
chr9	136303486	136304486	NM_139027_intron_13_0_chr9_136303487_f	0	+
chr9	136304567	136305464	NM_139027_intron_14_0_chr9_136304568_f	0	+
chr9	136305646	136307519	NM_139027_intron_15_0_chr9_136305647_f	0	+
chr9	136307655	136307734	NM_139027_intron_16_0_chr9_136307656_f	0	+
chr9	136307864	136308496	NM_139027_intron_17_0_chr9_136307865_f	0	+
chr9	136308682	136309983	NM_139027_intron_18_0_chr9_136308683_f	0	+
chr9	136310173	136310819	NM_139027_intron_19_0_chr9_136310174_f	0	+
chr9	136310940	136313719	NM_139027_intron_20_0_chr9_136310941_f	0	+
chr9	136313849	136314903	NM_139027_intron_21_0_chr9_136313850_f	0	+
chr9	136315086	136319536	NM_139027_intron_22_0_chr9_136315087_f	0	+
chr9	136319741	136320406	NM_139027_intron_23_0_chr9_136319742_f	0	+
chr9	136320557	136321190	NM_139027_intron_24_0_chr9_136320558_f	0	+
chr9	136321337	136321664	NM_139027_intron_25_0_chr9_136321338_f	0	+
chr9	136321841	136323031	NM_139027_intron_26_0_chr9_136321842_f	0	+
chr9	136323216	136324095	NM_139027_intron_27_0_chr9_136323217_f	0	+
chr9	136287668	136288220	NM_139026_intron_0_0_chr9_136287669_f	0	+
chr9	136288287	136289440	NM_139026_intron_1_0_chr9_136288288_f	0	+
chr9	136289598	136290648	NM_139026_intron_2_0_chr9_136289599_f	0	+
chr9	136290732	136291057	NM_139026_intron_3_0_chr9_136290733_f	0	+
chr9	136291182	136291318	NM_139026_intron_4_0_chr9_136291183_f	0	+
chr9	136291465	136293753	NM_139026_intron_5_0_chr9_136291466_f	0	+
chr9	136293891	136295151	NM_139026_intron_6_0_chr9_136293892_f	0	+
chr9	136295221	136297708	NM_139026_intron_7_0_chr9_136295222_f	0	+
chr9	136297813	136298497	NM_139026_intron_8_0_chr9_136297814_f	0	+
chr9	136298649	136298760	NM_139026_intron_9_0_chr9_136298650_f	0	+
chr9	136298824	136301948	NM_139026_intron_10_0_chr9_136298825_f	0	+
chr9	136302075	136302868	NM_139026_intron_11_0_chr9_136302076_f	0	+
chr9	136303017	136303365	NM_139026_intron_12_0_chr9_136303018_f	0	+
chr9	136303486	136304486	NM_139026_intron_13_0_chr9_136303487_f	0	+
chr9	136304567	136305464	NM_139026_intron_14_0_chr9_136304568_f	0	+
chr9	136305646	136307519	NM_139026_intron_15_0_chr9_136305647_f	0	+
chr9	136307655	136307734	NM_139026_intron_16_0_chr9_136307656_f	0	+
chr9	136307864	136308496	NM_139026_intron_17_0_chr9_136307865_f	0	+
chr9	136308682	136309983	NM_139026_intron_18_0_chr9_136308683_f	0	+
chr9	136310173	136310819	NM_139026_intron_19_0_chr9_136310174_f	0	+
chr9	136310940	136313719	NM_139026_intron_20_0_chr9_136310941_f	0	+
chr9	136313849	136314903	NM_139026_intron_21_0_chr9_136313850_f	0	+
chr9	136315086	136319536	NM_139026_intron_22_0_chr9_136315087_f	0	+
chr9	136319741	136320406	NM_139026_intron_23_0_chr9_136319742_f	0	+
chr9	136320557	136321190	NM_139026_intron_24_0_chr9_136320558_f	0	+
chr9	136321337	136321664	NM_139026_intron_25_0_chr9_136321338_f	0	+
chr9	136321841	136323031	NM_139026_intron_26_0_chr9_136321842_f	0	+
chr9	136323216	136324095	NM_139026_intron_27_0_chr9_136323217_f	0	+
chr9	136287668	136288220	NM_139025_intron_0_0_chr9_136287669_f	0	+
chr9	136288287	136289440	NM_139025_intron_1_0_chr9_136288288_f	0	+
chr9	136289598	136290648	NM_139025_intron_2_0_chr9_136289599_f	0	+
chr9	136290732	136291057	NM_139025_intron_3_0_chr9_136290733_f	0	+
chr9	136291182	136291318	NM_139025_intron_4_0_chr9_136291183_f	0	+
chr9	136291465	136293753	NM_139025_intron_5_0_chr9_136291466_f	0	+
chr9	136293891	136295058	NM_139025_intron_6_0_chr9_136293892_f	0	+
chr9	136295221	136297708	NM_139025_intron_7_0_chr9_136295222_f	0	+
chr9	136297813	136298497	NM_139025_intron_8_0_chr9_136297814_f	0	+
chr9	136298649	136298760	NM_139025_intron_9_0_chr9_136298650_f	0	+
chr9	136298824	136301948	NM_139025_intron_10_0_chr9_136298825_f	0	+
chr9	136302075	136302868	NM_139025_intron_11_0_chr9_136302076_f	0	+
chr9	136303017	136303365	NM_139025_intron_12_0_chr9_136303018_f	0	+
chr9	136303486	136304486	NM_139025_intron_13_0_chr9_136303487_f	0	+
chr9	136304567	136305464	NM_139025_intron_14_0_chr9_136304568_f	0	+
chr9	136305646	136307519	NM_139025_intron_15_0_chr9_136305647_f	0	+
chr9	136307655	136307734	NM_139025_intron_16_0_chr9_136307656_f	0	+
chr9	136307864	136308496	NM_139025_intron_17_0_chr9_136307865_f	0	+
chr9	136308682	136309983	NM_139025_intron_18_0_chr9_136308683_f	0	+
chr9	136310173	136310819	NM_139025_intron_19_0_chr9_136310174_f	0	+
chr9	136310940	136313719	NM_139025_intron_20_0_chr9_136310941_f	0	+
chr9	136313849	136314903	NM_139025_intron_21_0_chr9_136313850_f	0	+
chr9	136315086	136319536	NM_139025_intron_22_0_chr9_136315087_f	0	+
chr9	136319741	136320406	NM_139025_intron_23_0_chr9_136319742_f	0	+
chr9	136320725	136321190	NM_139025_intron_24_0_chr9_136320726_f	0	+
chr9	136321337	136321664	NM_139025_intron_25_0_chr9_136321338_f	0	+
chr9	136321841	136323031	NM_139025_intron_26_0_chr9_136321842_f	0	+
chr9	136323216	136324095	NM_139025_intron_27_0_chr9_136323217_f	0	+
chr9	135251555	135254445	NM_007344_intron_0_0_chr9_135251556_r	0	-
chr9	135254531	135261942	NM_007344_intron_1_0_chr9_135254532_r	0	-
chr9	135262008	135263525	NM_007344_intron_2_0_chr9_135262009_r	0	-
chr9	135263615	135265983	NM_007344_intron_3_0_chr9_135263616_r	0	-
chr9	135266218	135267462	NM_007344_intron_4_0_chr9_135266219_r	0	-
chr9	135267593	135271819	NM_007344_intron_5_0_chr9_135267594_r	0	-
chr9	135271898	135273527	NM_007344_intron_6_0_chr9_135271899_r	0	-
chr9	135273713	135275421	NM_007344_intron_7_0_chr9_135273714_r	0	-
chr9	135275645	135276841	NM_007344_intron_8_0_chr9_135275646_r	0	-
chr9	135278215	135282176	NM_007344_intron_9_0_chr9_135278216_r	0	-
chr9	504754	540507	NM_001354334_intron_0_0_chr9_504755_f	0	+
chr9	540667	676889	NM_001354334_intron_1_0_chr9_540668_f	0	+
chr9	677009	710803	NM_001354334_intron_2_0_chr9_677010_f	0	+
chr9	713464	730050	NM_001354334_intron_3_0_chr9_713465_f	0	+
chr9	730248	731157	NM_001354334_intron_4_0_chr9_730249_f	0	+
chr9	731266	732377	NM_001354334_intron_5_0_chr9_731267_f	0	+
chr9	732617	734747	NM_001354334_intron_6_0_chr9_732618_f	0	+
chr9	734835	738284	NM_001354334_intron_7_0_chr9_734836_f	0	+
chr9	738504	740791	NM_001354334_intron_8_0_chr9_738505_f	0	+
chr9	740934	742204	NM_001354334_intron_9_0_chr9_740935_f	0	+
chr9	742405	744490	NM_001354334_intron_10_0_chr9_742406_f	0	+
chr9	744589	745172	NM_001354334_intron_11_0_chr9_744590_f	0	+
chr9	504754	676889	NM_015158_intron_0_0_chr9_504755_f	0	+
chr9	677009	710803	NM_015158_intron_1_0_chr9_677010_f	0	+
chr9	713464	730050	NM_015158_intron_2_0_chr9_713465_f	0	+
chr9	730248	731157	NM_015158_intron_3_0_chr9_730249_f	0	+
chr9	731266	732377	NM_015158_intron_4_0_chr9_731267_f	0	+
chr9	732617	734747	NM_015158_intron_5_0_chr9_732618_f	0	+
chr9	734835	738284	NM_015158_intron_6_0_chr9_734836_f	0	+
chr9	738504	740791	NM_015158_intron_7_0_chr9_738505_f	0	+
chr9	740934	742204	NM_015158_intron_8_0_chr9_740935_f	0	+
chr9	742405	744490	NM_015158_intron_9_0_chr9_742406_f	0	+
chr9	744589	745172	NM_015158_intron_10_0_chr9_744590_f	0	+
chr9	273100	286460	NM_001193536_intron_0_0_chr9_273101_f	0	+
chr9	286636	289509	NM_001193536_intron_1_0_chr9_286637_f	0	+
chr9	289581	304580	NM_001193536_intron_2_0_chr9_289582_f	0	+
chr9	304704	311953	NM_001193536_intron_3_0_chr9_304705_f	0	+
chr9	312166	317042	NM_001193536_intron_4_0_chr9_312167_f	0	+
chr9	317128	325670	NM_001193536_intron_5_0_chr9_317129_f	0	+
chr9	325737	328021	NM_001193536_intron_6_0_chr9_325738_f	0	+
chr9	328171	332397	NM_001193536_intron_7_0_chr9_328172_f	0	+
chr9	332478	334224	NM_001193536_intron_8_0_chr9_332479_f	0	+
chr9	334384	336581	NM_001193536_intron_9_0_chr9_334385_f	0	+
chr9	336718	339005	NM_001193536_intron_10_0_chr9_336719_f	0	+
chr9	339099	340158	NM_001193536_intron_11_0_chr9_339100_f	0	+
chr9	340321	368017	NM_001193536_intron_12_0_chr9_340322_f	0	+
chr9	368135	370229	NM_001193536_intron_13_0_chr9_368136_f	0	+
chr9	370300	371427	NM_001193536_intron_14_0_chr9_370301_f	0	+
chr9	371566	372184	NM_001193536_intron_15_0_chr9_371567_f	0	+
chr9	372286	376209	NM_001193536_intron_16_0_chr9_372287_f	0	+
chr9	376305	376976	NM_001193536_intron_17_0_chr9_376306_f	0	+
chr9	377211	379770	NM_001193536_intron_18_0_chr9_377212_f	0	+
chr9	379935	382512	NM_001193536_intron_19_0_chr9_379936_f	0	+
chr9	382685	386330	NM_001193536_intron_20_0_chr9_382686_f	0	+
chr9	386426	390470	NM_001193536_intron_21_0_chr9_386427_f	0	+
chr9	390566	396784	NM_001193536_intron_22_0_chr9_390567_f	0	+
chr9	396934	399145	NM_001193536_intron_23_0_chr9_396935_f	0	+
chr9	399259	404917	NM_001193536_intron_24_0_chr9_399260_f	0	+
chr9	405073	406929	NM_001193536_intron_25_0_chr9_405074_f	0	+
chr9	407069	414781	NM_001193536_intron_26_0_chr9_407070_f	0	+
chr9	414951	418067	NM_001193536_intron_27_0_chr9_414952_f	0	+
chr9	418207	420400	NM_001193536_intron_28_0_chr9_418208_f	0	+
chr9	420583	420948	NM_001193536_intron_29_0_chr9_420584_f	0	+
chr9	421078	422047	NM_001193536_intron_30_0_chr9_421079_f	0	+
chr9	422135	426884	NM_001193536_intron_31_0_chr9_422136_f	0	+
chr9	426981	428361	NM_001193536_intron_32_0_chr9_426982_f	0	+
chr9	428496	429701	NM_001193536_intron_33_0_chr9_428497_f	0	+
chr9	429854	432165	NM_001193536_intron_34_0_chr9_429855_f	0	+
chr9	432324	433874	NM_001193536_intron_35_0_chr9_432325_f	0	+
chr9	433975	434782	NM_001193536_intron_36_0_chr9_433976_f	0	+
chr9	434975	439244	NM_001193536_intron_37_0_chr9_434976_f	0	+
chr9	439388	441285	NM_001193536_intron_38_0_chr9_439389_f	0	+
chr9	441417	441874	NM_001193536_intron_39_0_chr9_441418_f	0	+
chr9	442009	443426	NM_001193536_intron_40_0_chr9_442010_f	0	+
chr9	443516	446369	NM_001193536_intron_41_0_chr9_443517_f	0	+
chr9	446606	449783	NM_001193536_intron_42_0_chr9_446607_f	0	+
chr9	449927	452010	NM_001193536_intron_43_0_chr9_449928_f	0	+
chr9	452117	463516	NM_001193536_intron_44_0_chr9_452118_f	0	+
chr9	463687	464158	NM_001193536_intron_45_0_chr9_463688_f	0	+
chr9	121573	121960	NM_001145355_intron_0_0_chr9_121574_r	0	-
chr9	122090	123216	NM_001145355_intron_1_0_chr9_122091_r	0	-
chr9	123282	123385	NM_001145355_intron_2_0_chr9_123283_r	0	-
chr9	123454	134978	NM_001145355_intron_3_0_chr9_123455_r	0	-
chr9	135030	146101	NM_001145355_intron_4_0_chr9_135031_r	0	-
chr9	146158	152033	NM_001145355_intron_5_0_chr9_146159_r	0	-
chr9	152078	154708	NM_001145355_intron_6_0_chr9_152079_r	0	-
chr9	154795	156480	NM_001145355_intron_7_0_chr9_154796_r	0	-
chr9	156527	162431	NM_001145355_intron_8_0_chr9_156528_r	0	-
chr9	162469	163977	NM_001145355_intron_9_0_chr9_162470_r	0	-
chr9	164037	172080	NM_001145355_intron_10_0_chr9_164038_r	0	-
chr9	172172	173269	NM_001145355_intron_11_0_chr9_172173_r	0	-
chr9	173366	175697	NM_001145355_intron_12_0_chr9_173367_r	0	-
chr9	175784	177722	NM_001145355_intron_13_0_chr9_175785_r	0	-
chr9	177820	178815	NM_001145355_intron_14_0_chr9_177821_r	0	-
chr9	121573	121960	NM_018491_intron_0_0_chr9_121574_r	0	-
chr9	122090	123216	NM_018491_intron_1_0_chr9_122091_r	0	-
chr9	123282	123385	NM_018491_intron_2_0_chr9_123283_r	0	-
chr9	123454	134978	NM_018491_intron_3_0_chr9_123455_r	0	-
chr9	135030	146101	NM_018491_intron_4_0_chr9_135031_r	0	-
chr9	146158	152033	NM_018491_intron_5_0_chr9_146159_r	0	-
chr9	152078	154708	NM_018491_intron_6_0_chr9_152079_r	0	-
chr9	154795	156480	NM_018491_intron_7_0_chr9_154796_r	0	-
chr9	156527	162431	NM_018491_intron_8_0_chr9_156528_r	0	-
chr9	162469	163977	NM_018491_intron_9_0_chr9_162470_r	0	-
chr9	164037	172080	NM_018491_intron_10_0_chr9_164038_r	0	-
chr9	172172	173269	NM_018491_intron_11_0_chr9_172173_r	0	-
chr9	173366	175697	NM_018491_intron_12_0_chr9_173367_r	0	-
chr9	175784	178815	NM_018491_intron_13_0_chr9_175785_r	0	-
chr9	121573	121960	NM_001145356_intron_0_0_chr9_121574_r	0	-
chr9	122090	123216	NM_001145356_intron_1_0_chr9_122091_r	0	-
chr9	123282	123385	NM_001145356_intron_2_0_chr9_123283_r	0	-
chr9	123454	134978	NM_001145356_intron_3_0_chr9_123455_r	0	-
chr9	135030	152033	NM_001145356_intron_4_0_chr9_135031_r	0	-
chr9	152078	154708	NM_001145356_intron_5_0_chr9_152079_r	0	-
chr9	154795	156480	NM_001145356_intron_6_0_chr9_154796_r	0	-
chr9	156527	162431	NM_001145356_intron_7_0_chr9_156528_r	0	-
chr9	162469	163977	NM_001145356_intron_8_0_chr9_162470_r	0	-
chr9	164037	172080	NM_001145356_intron_9_0_chr9_164038_r	0	-
chr9	172172	173269	NM_001145356_intron_10_0_chr9_172173_r	0	-
chr9	173366	175697	NM_001145356_intron_11_0_chr9_173367_r	0	-
chr9	175784	178815	NM_001145356_intron_12_0_chr9_175785_r	0	-
chr9	504754	676889	NM_001354332_intron_0_0_chr9_504755_f	0	+
chr9	677009	710803	NM_001354332_intron_1_0_chr9_677010_f	0	+
chr9	713464	730050	NM_001354332_intron_2_0_chr9_713465_f	0	+
chr9	730194	731157	NM_001354332_intron_3_0_chr9_730195_f	0	+
chr9	731266	732377	NM_001354332_intron_4_0_chr9_731267_f	0	+
chr9	732617	734747	NM_001354332_intron_5_0_chr9_732618_f	0	+
chr9	734835	738284	NM_001354332_intron_6_0_chr9_734836_f	0	+
chr9	738504	740791	NM_001354332_intron_7_0_chr9_738505_f	0	+
chr9	740934	742204	NM_001354332_intron_8_0_chr9_740935_f	0	+
chr9	742405	744490	NM_001354332_intron_9_0_chr9_742406_f	0	+
chr9	744589	745172	NM_001354332_intron_10_0_chr9_744590_f	0	+
chr9	842192	846959	NM_021951_intron_0_0_chr9_842193_f	0	+
chr9	847143	893911	NM_021951_intron_1_0_chr9_847144_f	0	+
chr9	894195	916762	NM_021951_intron_2_0_chr9_894196_f	0	+
chr9	916907	967984	NM_021951_intron_3_0_chr9_916908_f	0	+
chr9	273100	286460	NM_001190458_intron_0_0_chr9_273101_f	0	+
chr9	286636	289509	NM_001190458_intron_1_0_chr9_286637_f	0	+
chr9	289581	304580	NM_001190458_intron_2_0_chr9_289582_f	0	+
chr9	304704	311953	NM_001190458_intron_3_0_chr9_304705_f	0	+
chr9	312166	317042	NM_001190458_intron_4_0_chr9_312167_f	0	+
chr9	317128	325670	NM_001190458_intron_5_0_chr9_317129_f	0	+
chr9	325737	328021	NM_001190458_intron_6_0_chr9_325738_f	0	+
chr9	328171	332397	NM_001190458_intron_7_0_chr9_328172_f	0	+
chr9	332478	334224	NM_001190458_intron_8_0_chr9_332479_f	0	+
chr9	334384	336581	NM_001190458_intron_9_0_chr9_334385_f	0	+
chr9	336718	339005	NM_001190458_intron_10_0_chr9_336719_f	0	+
chr9	339099	340158	NM_001190458_intron_11_0_chr9_339100_f	0	+
chr9	340321	368017	NM_001190458_intron_12_0_chr9_340322_f	0	+
chr9	368135	370229	NM_001190458_intron_13_0_chr9_368136_f	0	+
chr9	370300	371427	NM_001190458_intron_14_0_chr9_370301_f	0	+
chr9	371566	372184	NM_001190458_intron_15_0_chr9_371567_f	0	+
chr9	372286	376209	NM_001190458_intron_16_0_chr9_372287_f	0	+
chr9	376305	376976	NM_001190458_intron_17_0_chr9_376306_f	0	+
chr9	377211	379770	NM_001190458_intron_18_0_chr9_377212_f	0	+
chr9	379935	382512	NM_001190458_intron_19_0_chr9_379936_f	0	+
chr9	382685	390470	NM_001190458_intron_20_0_chr9_382686_f	0	+
chr9	390566	396784	NM_001190458_intron_21_0_chr9_390567_f	0	+
chr9	396934	399145	NM_001190458_intron_22_0_chr9_396935_f	0	+
chr9	399259	404917	NM_001190458_intron_23_0_chr9_399260_f	0	+
chr9	405073	406929	NM_001190458_intron_24_0_chr9_405074_f	0	+
chr9	407069	414781	NM_001190458_intron_25_0_chr9_407070_f	0	+
chr9	414951	418067	NM_001190458_intron_26_0_chr9_414952_f	0	+
chr9	418207	420400	NM_001190458_intron_27_0_chr9_418208_f	0	+
chr9	420583	420948	NM_001190458_intron_28_0_chr9_420584_f	0	+
chr9	421078	422047	NM_001190458_intron_29_0_chr9_421079_f	0	+
chr9	422135	426884	NM_001190458_intron_30_0_chr9_422136_f	0	+
chr9	426981	428361	NM_001190458_intron_31_0_chr9_426982_f	0	+
chr9	428496	429701	NM_001190458_intron_32_0_chr9_428497_f	0	+
chr9	429854	432165	NM_001190458_intron_33_0_chr9_429855_f	0	+
chr9	432324	433874	NM_001190458_intron_34_0_chr9_432325_f	0	+
chr9	433975	434782	NM_001190458_intron_35_0_chr9_433976_f	0	+
chr9	434975	439244	NM_001190458_intron_36_0_chr9_434976_f	0	+
chr9	439388	441285	NM_001190458_intron_37_0_chr9_439389_f	0	+
chr9	441417	441874	NM_001190458_intron_38_0_chr9_441418_f	0	+
chr9	442009	443426	NM_001190458_intron_39_0_chr9_442010_f	0	+
chr9	443516	446369	NM_001190458_intron_40_0_chr9_443517_f	0	+
chr9	446606	449783	NM_001190458_intron_41_0_chr9_446607_f	0	+
chr9	449927	452010	NM_001190458_intron_42_0_chr9_449928_f	0	+
chr9	452117	463516	NM_001190458_intron_43_0_chr9_452118_f	0	+
chr9	463687	464158	NM_001190458_intron_44_0_chr9_463688_f	0	+
chr9	504754	549106	NM_001256877_intron_0_0_chr9_504755_f	0	+
chr9	549721	676889	NM_001256877_intron_1_0_chr9_549722_f	0	+
chr9	677009	710803	NM_001256877_intron_2_0_chr9_677010_f	0	+
chr9	713464	730050	NM_001256877_intron_3_0_chr9_713465_f	0	+
chr9	730248	731157	NM_001256877_intron_4_0_chr9_730249_f	0	+
chr9	731266	732377	NM_001256877_intron_5_0_chr9_731267_f	0	+
chr9	732617	734747	NM_001256877_intron_6_0_chr9_732618_f	0	+
chr9	734835	738284	NM_001256877_intron_7_0_chr9_734836_f	0	+
chr9	738504	740791	NM_001256877_intron_8_0_chr9_738505_f	0	+
chr9	740934	742204	NM_001256877_intron_9_0_chr9_740935_f	0	+
chr9	742405	744490	NM_001256877_intron_10_0_chr9_742406_f	0	+
chr9	744589	745172	NM_001256877_intron_11_0_chr9_744590_f	0	+
chr9	470374	470555	NM_001256876_intron_0_0_chr9_470375_f	0	+
chr9	470682	473193	NM_001256876_intron_1_0_chr9_470683_f	0	+
chr9	473273	539515	NM_001256876_intron_2_0_chr9_473274_f	0	+
chr9	539633	540507	NM_001256876_intron_3_0_chr9_539634_f	0	+
chr9	540667	676889	NM_001256876_intron_4_0_chr9_540668_f	0	+
chr9	677009	710803	NM_001256876_intron_5_0_chr9_677010_f	0	+
chr9	713464	730050	NM_001256876_intron_6_0_chr9_713465_f	0	+
chr9	730248	731157	NM_001256876_intron_7_0_chr9_730249_f	0	+
chr9	731266	732377	NM_001256876_intron_8_0_chr9_731267_f	0	+
chr9	732617	734747	NM_001256876_intron_9_0_chr9_732618_f	0	+
chr9	734835	738284	NM_001256876_intron_10_0_chr9_734836_f	0	+
chr9	738504	740791	NM_001256876_intron_11_0_chr9_738505_f	0	+
chr9	740934	742204	NM_001256876_intron_12_0_chr9_740935_f	0	+
chr9	742405	744490	NM_001256876_intron_13_0_chr9_742406_f	0	+
chr9	744589	745172	NM_001256876_intron_14_0_chr9_744590_f	0	+
chr9	215029	271626	NM_203447_intron_0_0_chr9_215030_f	0	+
chr9	271729	286460	NM_203447_intron_1_0_chr9_271730_f	0	+
chr9	286636	289509	NM_203447_intron_2_0_chr9_286637_f	0	+
chr9	289581	304580	NM_203447_intron_3_0_chr9_289582_f	0	+
chr9	304704	311953	NM_203447_intron_4_0_chr9_304705_f	0	+
chr9	312166	317042	NM_203447_intron_5_0_chr9_312167_f	0	+
chr9	317128	325670	NM_203447_intron_6_0_chr9_317129_f	0	+
chr9	325737	328021	NM_203447_intron_7_0_chr9_325738_f	0	+
chr9	328171	332397	NM_203447_intron_8_0_chr9_328172_f	0	+
chr9	332478	334224	NM_203447_intron_9_0_chr9_332479_f	0	+
chr9	334384	336581	NM_203447_intron_10_0_chr9_334385_f	0	+
chr9	336718	339005	NM_203447_intron_11_0_chr9_336719_f	0	+
chr9	339099	340158	NM_203447_intron_12_0_chr9_339100_f	0	+
chr9	340321	368017	NM_203447_intron_13_0_chr9_340322_f	0	+
chr9	368135	370229	NM_203447_intron_14_0_chr9_368136_f	0	+
chr9	370300	371427	NM_203447_intron_15_0_chr9_370301_f	0	+
chr9	371566	372184	NM_203447_intron_16_0_chr9_371567_f	0	+
chr9	372286	376209	NM_203447_intron_17_0_chr9_372287_f	0	+
chr9	376305	376976	NM_203447_intron_18_0_chr9_376306_f	0	+
chr9	377211	379770	NM_203447_intron_19_0_chr9_377212_f	0	+
chr9	379935	382512	NM_203447_intron_20_0_chr9_379936_f	0	+
chr9	382685	386330	NM_203447_intron_21_0_chr9_382686_f	0	+
chr9	386426	390470	NM_203447_intron_22_0_chr9_386427_f	0	+
chr9	390566	396784	NM_203447_intron_23_0_chr9_390567_f	0	+
chr9	396934	399145	NM_203447_intron_24_0_chr9_396935_f	0	+
chr9	399259	404917	NM_203447_intron_25_0_chr9_399260_f	0	+
chr9	405073	406929	NM_203447_intron_26_0_chr9_405074_f	0	+
chr9	407069	414781	NM_203447_intron_27_0_chr9_407070_f	0	+
chr9	414951	418067	NM_203447_intron_28_0_chr9_414952_f	0	+
chr9	418207	420400	NM_203447_intron_29_0_chr9_418208_f	0	+
chr9	420583	420948	NM_203447_intron_30_0_chr9_420584_f	0	+
chr9	421078	422047	NM_203447_intron_31_0_chr9_421079_f	0	+
chr9	422135	426884	NM_203447_intron_32_0_chr9_422136_f	0	+
chr9	426981	428361	NM_203447_intron_33_0_chr9_426982_f	0	+
chr9	428496	429701	NM_203447_intron_34_0_chr9_428497_f	0	+
chr9	429854	432165	NM_203447_intron_35_0_chr9_429855_f	0	+
chr9	432324	433874	NM_203447_intron_36_0_chr9_432325_f	0	+
chr9	433975	434782	NM_203447_intron_37_0_chr9_433976_f	0	+
chr9	434975	439244	NM_203447_intron_38_0_chr9_434976_f	0	+
chr9	439388	441285	NM_203447_intron_39_0_chr9_439389_f	0	+
chr9	441417	441874	NM_203447_intron_40_0_chr9_441418_f	0	+
chr9	442009	443426	NM_203447_intron_41_0_chr9_442010_f	0	+
chr9	443516	446369	NM_203447_intron_42_0_chr9_443517_f	0	+
chr9	446606	449783	NM_203447_intron_43_0_chr9_446607_f	0	+
chr9	449927	452010	NM_203447_intron_44_0_chr9_449928_f	0	+
chr9	452117	463516	NM_203447_intron_45_0_chr9_452118_f	0	+
chr9	463687	464158	NM_203447_intron_46_0_chr9_463688_f	0	+
chr9	504754	676889	NM_001354333_intron_0_0_chr9_504755_f	0	+
chr9	677042	710803	NM_001354333_intron_1_0_chr9_677043_f	0	+
chr9	713464	730050	NM_001354333_intron_2_0_chr9_713465_f	0	+
chr9	730248	731157	NM_001354333_intron_3_0_chr9_730249_f	0	+
chr9	731266	732377	NM_001354333_intron_4_0_chr9_731267_f	0	+
chr9	732617	734747	NM_001354333_intron_5_0_chr9_732618_f	0	+
chr9	734835	738284	NM_001354333_intron_6_0_chr9_734836_f	0	+
chr9	738504	740791	NM_001354333_intron_7_0_chr9_738505_f	0	+
chr9	740934	742204	NM_001354333_intron_8_0_chr9_740935_f	0	+
chr9	742405	744490	NM_001354333_intron_9_0_chr9_742406_f	0	+
chr9	744589	745172	NM_001354333_intron_10_0_chr9_744590_f	0	+
chr9	504754	676889	NM_001354331_intron_0_0_chr9_504755_f	0	+
chr9	677009	710803	NM_001354331_intron_1_0_chr9_677010_f	0	+
chr9	713464	730050	NM_001354331_intron_2_0_chr9_713465_f	0	+
chr9	730248	731157	NM_001354331_intron_3_0_chr9_730249_f	0	+
chr9	731266	734747	NM_001354331_intron_4_0_chr9_731267_f	0	+
chr9	734835	738284	NM_001354331_intron_5_0_chr9_734836_f	0	+
chr9	738504	740791	NM_001354331_intron_6_0_chr9_738505_f	0	+
chr9	740934	742204	NM_001354331_intron_7_0_chr9_740935_f	0	+
chr9	742405	744490	NM_001354331_intron_8_0_chr9_742406_f	0	+
chr9	744589	745172	NM_001354331_intron_9_0_chr9_744590_f	0	+
chr9	843555	846959	NM_001363767_intron_0_0_chr9_843556_f	0	+
chr9	847143	893911	NM_001363767_intron_1_0_chr9_847144_f	0	+
chr9	894195	916762	NM_001363767_intron_2_0_chr9_894196_f	0	+
chr9	916907	967984	NM_001363767_intron_3_0_chr9_916908_f	0	+
chr9	2536015	2536358	NR_015375_intron_0_0_chr9_2536016_r	0	-
chr9	2536453	2539398	NR_015375_intron_1_0_chr9_2536454_r	0	-
chr9	2539552	2622099	NR_015375_intron_2_0_chr9_2539553_r	0	-
chr9	3668408	3671473	NR_121586_intron_0_0_chr9_3668409_f	0	+
chr9	3671645	3674410	NR_121586_intron_1_0_chr9_3671646_f	0	+
chr9	3674648	3690836	NR_121586_intron_2_0_chr9_3674649_f	0	+
chr9	3690959	3691503	NR_121586_intron_3_0_chr9_3690960_f	0	+
chr9	3248185	3256990	NM_002919_intron_0_0_chr9_3248186_r	0	-
chr9	3257199	3262934	NM_002919_intron_1_0_chr9_3257200_r	0	-
chr9	3263084	3266207	NM_002919_intron_2_0_chr9_3263085_r	0	-
chr9	3266305	3270370	NM_002919_intron_3_0_chr9_3266306_r	0	-
chr9	3270525	3271002	NM_002919_intron_4_0_chr9_3270526_r	0	-
chr9	3271118	3275499	NM_002919_intron_5_0_chr9_3271119_r	0	-
chr9	3275612	3277339	NM_002919_intron_6_0_chr9_3275613_r	0	-
chr9	3277461	3288130	NM_002919_intron_7_0_chr9_3277462_r	0	-
chr9	3288250	3293076	NM_002919_intron_8_0_chr9_3288251_r	0	-
chr9	3293258	3301545	NM_002919_intron_9_0_chr9_3293259_r	0	-
chr9	3301620	3330258	NM_002919_intron_10_0_chr9_3301621_r	0	-
chr9	3330517	3346666	NM_002919_intron_11_0_chr9_3330518_r	0	-
chr9	3346764	3395471	NM_002919_intron_12_0_chr9_3346765_r	0	-
chr9	3271118	3275499	NM_001282117_intron_0_0_chr9_3271119_r	0	-
chr9	3275612	3277339	NM_001282117_intron_1_0_chr9_3275613_r	0	-
chr9	3277461	3288130	NM_001282117_intron_2_0_chr9_3277462_r	0	-
chr9	3288250	3293076	NM_001282117_intron_3_0_chr9_3288251_r	0	-
chr9	3293258	3301545	NM_001282117_intron_4_0_chr9_3293259_r	0	-
chr9	3301620	3330258	NM_001282117_intron_5_0_chr9_3301621_r	0	-
chr9	3330517	3346666	NM_001282117_intron_6_0_chr9_3330518_r	0	-
chr9	3346764	3395471	NM_001282117_intron_7_0_chr9_3346765_r	0	-
chr9	3395596	3488775	NM_001282117_intron_8_0_chr9_3395597_r	0	-
chr9	3488895	3489368	NM_001282117_intron_9_0_chr9_3488896_r	0	-
chr9	3225280	3228846	NM_001282116_intron_0_0_chr9_3225281_r	0	-
chr9	3228889	3248031	NM_001282116_intron_1_0_chr9_3228890_r	0	-
chr9	3248185	3256990	NM_001282116_intron_2_0_chr9_3248186_r	0	-
chr9	3257199	3262934	NM_001282116_intron_3_0_chr9_3257200_r	0	-
chr9	3263084	3266207	NM_001282116_intron_4_0_chr9_3263085_r	0	-
chr9	3266305	3270370	NM_001282116_intron_5_0_chr9_3266306_r	0	-
chr9	3270525	3271002	NM_001282116_intron_6_0_chr9_3270526_r	0	-
chr9	3271118	3275499	NM_001282116_intron_7_0_chr9_3271119_r	0	-
chr9	3275612	3277339	NM_001282116_intron_8_0_chr9_3275613_r	0	-
chr9	3277461	3288130	NM_001282116_intron_9_0_chr9_3277462_r	0	-
chr9	3288250	3293076	NM_001282116_intron_10_0_chr9_3288251_r	0	-
chr9	3293258	3301545	NM_001282116_intron_11_0_chr9_3293259_r	0	-
chr9	3301620	3330258	NM_001282116_intron_12_0_chr9_3301621_r	0	-
chr9	3330517	3346666	NM_001282116_intron_13_0_chr9_3330518_r	0	-
chr9	3346764	3395471	NM_001282116_intron_14_0_chr9_3346765_r	0	-
chr9	3395596	3525746	NM_001282116_intron_15_0_chr9_3395597_r	0	-
chr9	3828408	3829309	NM_152629_intron_0_0_chr9_3828409_r	0	-
chr9	3829492	3856008	NM_152629_intron_1_0_chr9_3829493_r	0	-
chr9	3856184	3879426	NM_152629_intron_2_0_chr9_3856185_r	0	-
chr9	3879595	3898690	NM_152629_intron_3_0_chr9_3879596_r	0	-
chr9	3898835	3932359	NM_152629_intron_4_0_chr9_3898836_r	0	-
chr9	3932470	3937027	NM_152629_intron_5_0_chr9_3932471_r	0	-
chr9	3937189	4117767	NM_152629_intron_6_0_chr9_3937190_r	0	-
chr9	4118881	4125733	NM_152629_intron_7_0_chr9_4118882_r	0	-
chr9	4125941	4152066	NM_152629_intron_8_0_chr9_4125942_r	0	-
chr9	3225280	3228846	NM_134428_intron_0_0_chr9_3225281_r	0	-
chr9	3228889	3248031	NM_134428_intron_1_0_chr9_3228890_r	0	-
chr9	3248185	3256990	NM_134428_intron_2_0_chr9_3248186_r	0	-
chr9	3257199	3262934	NM_134428_intron_3_0_chr9_3257200_r	0	-
chr9	3263084	3266207	NM_134428_intron_4_0_chr9_3263085_r	0	-
chr9	3266305	3270370	NM_134428_intron_5_0_chr9_3266306_r	0	-
chr9	3270525	3271002	NM_134428_intron_6_0_chr9_3270526_r	0	-
chr9	3271118	3275499	NM_134428_intron_7_0_chr9_3271119_r	0	-
chr9	3275612	3277339	NM_134428_intron_8_0_chr9_3275613_r	0	-
chr9	3277461	3288130	NM_134428_intron_9_0_chr9_3277462_r	0	-
chr9	3288250	3293076	NM_134428_intron_10_0_chr9_3288251_r	0	-
chr9	3293258	3301545	NM_134428_intron_11_0_chr9_3293259_r	0	-
chr9	3301620	3330258	NM_134428_intron_12_0_chr9_3301621_r	0	-
chr9	3330517	3346666	NM_134428_intron_13_0_chr9_3330518_r	0	-
chr9	3346764	3395471	NM_134428_intron_14_0_chr9_3346765_r	0	-
chr9	3395596	3490278	NM_134428_intron_15_0_chr9_3395597_r	0	-
chr9	3490345	3525746	NM_134428_intron_16_0_chr9_3490346_r	0	-
chr9	4713096	4718418	NM_001199855_intron_0_0_chr9_4713097_r	0	-
chr9	4718537	4719134	NM_001199855_intron_1_0_chr9_4718538_r	0	-
chr9	4719307	4722505	NM_001199855_intron_2_0_chr9_4719308_r	0	-
chr9	4722625	4741720	NM_001199855_intron_3_0_chr9_4722626_r	0	-
chr9	4713096	4718418	NM_001199853_intron_0_0_chr9_4713097_r	0	-
chr9	4718537	4719134	NM_001199853_intron_1_0_chr9_4718538_r	0	-
chr9	4719307	4722505	NM_001199853_intron_2_0_chr9_4719308_r	0	-
chr9	4722625	4741971	NM_001199853_intron_3_0_chr9_4722626_r	0	-
chr9	4713096	4718418	NM_001199852_intron_0_0_chr9_4713097_r	0	-
chr9	4718537	4719134	NM_001199852_intron_1_0_chr9_4718538_r	0	-
chr9	4719307	4740936	NM_001199852_intron_2_0_chr9_4719308_r	0	-
chr9	4713096	4718418	NM_001199856_intron_0_0_chr9_4713097_r	0	-
chr9	4718537	4719134	NM_001199856_intron_1_0_chr9_4718538_r	0	-
chr9	4719307	4722505	NM_001199856_intron_2_0_chr9_4719308_r	0	-
chr9	4722625	4726082	NM_001199856_intron_3_0_chr9_4722626_r	0	-
chr9	4839859	4841201	NM_001286701_intron_0_0_chr9_4839860_f	0	+
chr9	4841357	4844524	NM_001286701_intron_1_0_chr9_4841358_f	0	+
chr9	4844681	4849446	NM_001286701_intron_2_0_chr9_4844682_f	0	+
chr9	4849550	4860124	NM_001286701_intron_3_0_chr9_4849551_f	0	+
chr9	4793227	4823547	NM_001286700_intron_0_0_chr9_4793228_f	0	+
chr9	4823619	4833153	NM_001286700_intron_1_0_chr9_4823620_f	0	+
chr9	4833228	4834140	NM_001286700_intron_2_0_chr9_4833229_f	0	+
chr9	4834265	4841231	NM_001286700_intron_3_0_chr9_4834266_f	0	+
chr9	4841357	4844524	NM_001286700_intron_4_0_chr9_4841358_f	0	+
chr9	4844681	4849446	NM_001286700_intron_5_0_chr9_4844682_f	0	+
chr9	4849550	4860124	NM_001286700_intron_6_0_chr9_4849551_f	0	+
chr9	4713096	4718418	NM_016282_intron_0_0_chr9_4713097_r	0	-
chr9	4718537	4719134	NM_016282_intron_1_0_chr9_4718538_r	0	-
chr9	4719307	4722505	NM_016282_intron_2_0_chr9_4719308_r	0	-
chr9	4722625	4740936	NM_016282_intron_3_0_chr9_4722626_r	0	-
chr9	4985173	5021962	NM_001322195_intron_0_0_chr9_4985174_f	0	+
chr9	5022213	5029782	NM_001322195_intron_1_0_chr9_5022214_f	0	+
chr9	5029906	5044402	NM_001322195_intron_2_0_chr9_5029907_f	0	+
chr9	5044520	5050685	NM_001322195_intron_3_0_chr9_5044521_f	0	+
chr9	5050831	5054562	NM_001322195_intron_4_0_chr9_5050832_f	0	+
chr9	5054884	5055668	NM_001322195_intron_5_0_chr9_5054885_f	0	+
chr9	5055788	5064882	NM_001322195_intron_6_0_chr9_5055789_f	0	+
chr9	5065040	5066677	NM_001322195_intron_7_0_chr9_5065041_f	0	+
chr9	5066789	5069021	NM_001322195_intron_8_0_chr9_5066790_f	0	+
chr9	5069208	5069924	NM_001322195_intron_9_0_chr9_5069209_f	0	+
chr9	5070052	5072491	NM_001322195_intron_10_0_chr9_5070053_f	0	+
chr9	5072626	5073697	NM_001322195_intron_11_0_chr9_5072627_f	0	+
chr9	5073785	5077452	NM_001322195_intron_12_0_chr9_5073786_f	0	+
chr9	5077580	5078305	NM_001322195_intron_13_0_chr9_5077581_f	0	+
chr9	5078444	5080228	NM_001322195_intron_14_0_chr9_5078445_f	0	+
chr9	5080380	5080532	NM_001322195_intron_15_0_chr9_5080381_f	0	+
chr9	5080683	5081724	NM_001322195_intron_16_0_chr9_5080684_f	0	+
chr9	5081861	5089673	NM_001322195_intron_17_0_chr9_5081862_f	0	+
chr9	5089863	5090445	NM_001322195_intron_18_0_chr9_5089864_f	0	+
chr9	5090570	5090738	NM_001322195_intron_19_0_chr9_5090571_f	0	+
chr9	5090911	5123003	NM_001322195_intron_20_0_chr9_5090912_f	0	+
chr9	5123121	5126332	NM_001322195_intron_21_0_chr9_5123122_f	0	+
chr9	5126446	5126683	NM_001322195_intron_22_0_chr9_5126447_f	0	+
chr9	4985572	4985939	NM_001322194_intron_0_0_chr9_4985573_f	0	+
chr9	4986022	5021962	NM_001322194_intron_1_0_chr9_4986023_f	0	+
chr9	5022213	5029782	NM_001322194_intron_2_0_chr9_5022214_f	0	+
chr9	5029906	5044402	NM_001322194_intron_3_0_chr9_5029907_f	0	+
chr9	5044520	5050685	NM_001322194_intron_4_0_chr9_5044521_f	0	+
chr9	5050831	5054562	NM_001322194_intron_5_0_chr9_5050832_f	0	+
chr9	5054884	5055668	NM_001322194_intron_6_0_chr9_5054885_f	0	+
chr9	5055788	5064882	NM_001322194_intron_7_0_chr9_5055789_f	0	+
chr9	5065040	5066677	NM_001322194_intron_8_0_chr9_5065041_f	0	+
chr9	5066789	5069021	NM_001322194_intron_9_0_chr9_5066790_f	0	+
chr9	5069208	5069924	NM_001322194_intron_10_0_chr9_5069209_f	0	+
chr9	5070052	5072491	NM_001322194_intron_11_0_chr9_5070053_f	0	+
chr9	5072626	5073697	NM_001322194_intron_12_0_chr9_5072627_f	0	+
chr9	5073785	5077452	NM_001322194_intron_13_0_chr9_5073786_f	0	+
chr9	5077580	5078305	NM_001322194_intron_14_0_chr9_5077581_f	0	+
chr9	5078444	5080228	NM_001322194_intron_15_0_chr9_5078445_f	0	+
chr9	5080380	5080532	NM_001322194_intron_16_0_chr9_5080381_f	0	+
chr9	5080683	5081724	NM_001322194_intron_17_0_chr9_5080684_f	0	+
chr9	5081861	5089673	NM_001322194_intron_18_0_chr9_5081862_f	0	+
chr9	5089863	5090445	NM_001322194_intron_19_0_chr9_5089864_f	0	+
chr9	5090570	5090738	NM_001322194_intron_20_0_chr9_5090571_f	0	+
chr9	5090911	5123003	NM_001322194_intron_21_0_chr9_5090912_f	0	+
chr9	5123121	5126332	NM_001322194_intron_22_0_chr9_5123122_f	0	+
chr9	5126446	5126683	NM_001322194_intron_23_0_chr9_5126447_f	0	+
chr9	4985630	4985939	NM_001322198_intron_0_0_chr9_4985631_f	0	+
chr9	4986022	5021962	NM_001322198_intron_1_0_chr9_4986023_f	0	+
chr9	5022213	5029782	NM_001322198_intron_2_0_chr9_5022214_f	0	+
chr9	5029906	5044402	NM_001322198_intron_3_0_chr9_5029907_f	0	+
chr9	5044520	5050685	NM_001322198_intron_4_0_chr9_5044521_f	0	+
chr9	5050831	5054562	NM_001322198_intron_5_0_chr9_5050832_f	0	+
chr9	5054789	5055668	NM_001322198_intron_6_0_chr9_5054790_f	0	+
chr9	5055788	5064882	NM_001322198_intron_7_0_chr9_5055789_f	0	+
chr9	5065040	5066677	NM_001322198_intron_8_0_chr9_5065041_f	0	+
chr9	5066789	5069021	NM_001322198_intron_9_0_chr9_5066790_f	0	+
chr9	5069208	5069924	NM_001322198_intron_10_0_chr9_5069209_f	0	+
chr9	5070052	5072491	NM_001322198_intron_11_0_chr9_5070053_f	0	+
chr9	5072626	5073697	NM_001322198_intron_12_0_chr9_5072627_f	0	+
chr9	5073785	5077452	NM_001322198_intron_13_0_chr9_5073786_f	0	+
chr9	5077580	5078305	NM_001322198_intron_14_0_chr9_5077581_f	0	+
chr9	5078444	5080228	NM_001322198_intron_15_0_chr9_5078445_f	0	+
chr9	5080380	5080532	NM_001322198_intron_16_0_chr9_5080381_f	0	+
chr9	5080683	5081724	NM_001322198_intron_17_0_chr9_5080684_f	0	+
chr9	5081861	5089673	NM_001322198_intron_18_0_chr9_5081862_f	0	+
chr9	5089863	5090445	NM_001322198_intron_19_0_chr9_5089864_f	0	+
chr9	5090570	5090738	NM_001322198_intron_20_0_chr9_5090571_f	0	+
chr9	5090911	5123003	NM_001322198_intron_21_0_chr9_5090912_f	0	+
chr9	5123121	5126332	NM_001322198_intron_22_0_chr9_5123122_f	0	+
chr9	5126446	5126683	NM_001322198_intron_23_0_chr9_5126447_f	0	+
chr9	5041907	5044402	NM_001322204_intron_0_0_chr9_5041908_f	0	+
chr9	5044520	5050685	NM_001322204_intron_1_0_chr9_5044521_f	0	+
chr9	5050831	5054562	NM_001322204_intron_2_0_chr9_5050832_f	0	+
chr9	5054884	5055668	NM_001322204_intron_3_0_chr9_5054885_f	0	+
chr9	5055788	5064882	NM_001322204_intron_4_0_chr9_5055789_f	0	+
chr9	5065040	5066677	NM_001322204_intron_5_0_chr9_5065041_f	0	+
chr9	5066789	5069021	NM_001322204_intron_6_0_chr9_5066790_f	0	+
chr9	5069208	5069924	NM_001322204_intron_7_0_chr9_5069209_f	0	+
chr9	5070052	5072491	NM_001322204_intron_8_0_chr9_5070053_f	0	+
chr9	5072626	5073697	NM_001322204_intron_9_0_chr9_5072627_f	0	+
chr9	5073785	5077452	NM_001322204_intron_10_0_chr9_5073786_f	0	+
chr9	5077580	5078305	NM_001322204_intron_11_0_chr9_5077581_f	0	+
chr9	5078444	5080228	NM_001322204_intron_12_0_chr9_5078445_f	0	+
chr9	5080380	5080532	NM_001322204_intron_13_0_chr9_5080381_f	0	+
chr9	5080683	5081724	NM_001322204_intron_14_0_chr9_5080684_f	0	+
chr9	5081861	5089673	NM_001322204_intron_15_0_chr9_5081862_f	0	+
chr9	5089863	5090445	NM_001322204_intron_16_0_chr9_5089864_f	0	+
chr9	5090570	5090738	NM_001322204_intron_17_0_chr9_5090571_f	0	+
chr9	5090911	5123003	NM_001322204_intron_18_0_chr9_5090912_f	0	+
chr9	5123121	5126332	NM_001322204_intron_19_0_chr9_5123122_f	0	+
chr9	5126446	5126683	NM_001322204_intron_20_0_chr9_5126447_f	0	+
chr9	4985630	5021962	NM_001322196_intron_0_0_chr9_4985631_f	0	+
chr9	5022213	5029782	NM_001322196_intron_1_0_chr9_5022214_f	0	+
chr9	5029906	5044402	NM_001322196_intron_2_0_chr9_5029907_f	0	+
chr9	5044520	5050685	NM_001322196_intron_3_0_chr9_5044521_f	0	+
chr9	5050831	5054562	NM_001322196_intron_4_0_chr9_5050832_f	0	+
chr9	5054884	5055668	NM_001322196_intron_5_0_chr9_5054885_f	0	+
chr9	5055788	5064882	NM_001322196_intron_6_0_chr9_5055789_f	0	+
chr9	5065040	5066677	NM_001322196_intron_7_0_chr9_5065041_f	0	+
chr9	5066789	5069021	NM_001322196_intron_8_0_chr9_5066790_f	0	+
chr9	5069208	5069924	NM_001322196_intron_9_0_chr9_5069209_f	0	+
chr9	5070052	5072491	NM_001322196_intron_10_0_chr9_5070053_f	0	+
chr9	5072626	5073697	NM_001322196_intron_11_0_chr9_5072627_f	0	+
chr9	5073785	5077452	NM_001322196_intron_12_0_chr9_5073786_f	0	+
chr9	5077580	5078305	NM_001322196_intron_13_0_chr9_5077581_f	0	+
chr9	5078444	5080228	NM_001322196_intron_14_0_chr9_5078445_f	0	+
chr9	5080380	5080532	NM_001322196_intron_15_0_chr9_5080381_f	0	+
chr9	5080683	5081724	NM_001322196_intron_16_0_chr9_5080684_f	0	+
chr9	5081861	5089673	NM_001322196_intron_17_0_chr9_5081862_f	0	+
chr9	5089863	5090445	NM_001322196_intron_18_0_chr9_5089864_f	0	+
chr9	5090570	5090738	NM_001322196_intron_19_0_chr9_5090571_f	0	+
chr9	5090911	5123003	NM_001322196_intron_20_0_chr9_5090912_f	0	+
chr9	5123121	5126332	NM_001322196_intron_21_0_chr9_5123122_f	0	+
chr9	5126446	5126683	NM_001322196_intron_22_0_chr9_5126447_f	0	+
chr9	4793227	4833153	NM_001286699_intron_0_0_chr9_4793228_f	0	+
chr9	4833228	4834140	NM_001286699_intron_1_0_chr9_4833229_f	0	+
chr9	4834265	4841231	NM_001286699_intron_2_0_chr9_4834266_f	0	+
chr9	4841357	4844524	NM_001286699_intron_3_0_chr9_4841358_f	0	+
chr9	4844681	4849446	NM_001286699_intron_4_0_chr9_4844682_f	0	+
chr9	4849550	4860124	NM_001286699_intron_5_0_chr9_4849551_f	0	+
chr9	4985572	4985939	NM_001322199_intron_0_0_chr9_4985573_f	0	+
chr9	4986022	5021962	NM_001322199_intron_1_0_chr9_4986023_f	0	+
chr9	5022213	5029782	NM_001322199_intron_2_0_chr9_5022214_f	0	+
chr9	5029906	5044402	NM_001322199_intron_3_0_chr9_5029907_f	0	+
chr9	5044520	5050685	NM_001322199_intron_4_0_chr9_5044521_f	0	+
chr9	5050831	5054562	NM_001322199_intron_5_0_chr9_5050832_f	0	+
chr9	5054789	5055668	NM_001322199_intron_6_0_chr9_5054790_f	0	+
chr9	5055788	5064882	NM_001322199_intron_7_0_chr9_5055789_f	0	+
chr9	5065040	5066677	NM_001322199_intron_8_0_chr9_5065041_f	0	+
chr9	5066789	5069021	NM_001322199_intron_9_0_chr9_5066790_f	0	+
chr9	5069208	5069924	NM_001322199_intron_10_0_chr9_5069209_f	0	+
chr9	5070052	5072491	NM_001322199_intron_11_0_chr9_5070053_f	0	+
chr9	5072626	5073697	NM_001322199_intron_12_0_chr9_5072627_f	0	+
chr9	5073785	5077452	NM_001322199_intron_13_0_chr9_5073786_f	0	+
chr9	5077580	5078305	NM_001322199_intron_14_0_chr9_5077581_f	0	+
chr9	5078444	5080228	NM_001322199_intron_15_0_chr9_5078445_f	0	+
chr9	5080380	5080532	NM_001322199_intron_16_0_chr9_5080381_f	0	+
chr9	5080683	5081724	NM_001322199_intron_17_0_chr9_5080684_f	0	+
chr9	5081861	5089673	NM_001322199_intron_18_0_chr9_5081862_f	0	+
chr9	5089863	5090445	NM_001322199_intron_19_0_chr9_5089864_f	0	+
chr9	5090570	5090738	NM_001322199_intron_20_0_chr9_5090571_f	0	+
chr9	5090911	5123003	NM_001322199_intron_21_0_chr9_5090912_f	0	+
chr9	5123121	5126332	NM_001322199_intron_22_0_chr9_5123122_f	0	+
chr9	5126446	5126683	NM_001322199_intron_23_0_chr9_5126447_f	0	+
chr9	4985630	4985939	NM_004972_intron_0_0_chr9_4985631_f	0	+
chr9	4986022	5021962	NM_004972_intron_1_0_chr9_4986023_f	0	+
chr9	5022213	5029782	NM_004972_intron_2_0_chr9_5022214_f	0	+
chr9	5029906	5044402	NM_004972_intron_3_0_chr9_5029907_f	0	+
chr9	5044520	5050685	NM_004972_intron_4_0_chr9_5044521_f	0	+
chr9	5050831	5054562	NM_004972_intron_5_0_chr9_5050832_f	0	+
chr9	5054884	5055668	NM_004972_intron_6_0_chr9_5054885_f	0	+
chr9	5055788	5064882	NM_004972_intron_7_0_chr9_5055789_f	0	+
chr9	5065040	5066677	NM_004972_intron_8_0_chr9_5065041_f	0	+
chr9	5066789	5069021	NM_004972_intron_9_0_chr9_5066790_f	0	+
chr9	5069208	5069924	NM_004972_intron_10_0_chr9_5069209_f	0	+
chr9	5070052	5072491	NM_004972_intron_11_0_chr9_5070053_f	0	+
chr9	5072626	5073697	NM_004972_intron_12_0_chr9_5072627_f	0	+
chr9	5073785	5077452	NM_004972_intron_13_0_chr9_5073786_f	0	+
chr9	5077580	5078305	NM_004972_intron_14_0_chr9_5077581_f	0	+
chr9	5078444	5080228	NM_004972_intron_15_0_chr9_5078445_f	0	+
chr9	5080380	5080532	NM_004972_intron_16_0_chr9_5080381_f	0	+
chr9	5080683	5081724	NM_004972_intron_17_0_chr9_5080684_f	0	+
chr9	5081861	5089673	NM_004972_intron_18_0_chr9_5081862_f	0	+
chr9	5089863	5090445	NM_004972_intron_19_0_chr9_5089864_f	0	+
chr9	5090570	5090738	NM_004972_intron_20_0_chr9_5090571_f	0	+
chr9	5090911	5123003	NM_004972_intron_21_0_chr9_5090912_f	0	+
chr9	5123121	5126332	NM_004972_intron_22_0_chr9_5123122_f	0	+
chr9	5126446	5126683	NM_004972_intron_23_0_chr9_5126447_f	0	+
chr9	4793227	4823547	NM_005772_intron_0_0_chr9_4793228_f	0	+
chr9	4823619	4826857	NM_005772_intron_1_0_chr9_4823620_f	0	+
chr9	4827033	4833153	NM_005772_intron_2_0_chr9_4827034_f	0	+
chr9	4833228	4834140	NM_005772_intron_3_0_chr9_4833229_f	0	+
chr9	4834265	4841231	NM_005772_intron_4_0_chr9_4834266_f	0	+
chr9	4841357	4844524	NM_005772_intron_5_0_chr9_4841358_f	0	+
chr9	4844681	4849446	NM_005772_intron_6_0_chr9_4844682_f	0	+
chr9	4849550	4860124	NM_005772_intron_7_0_chr9_4849551_f	0	+
chr9	5629453	5656582	NM_001135920_intron_0_0_chr9_5629454_f	0	+
chr9	5656690	5689958	NM_001135920_intron_1_0_chr9_5656691_f	0	+
chr9	5690038	5713895	NM_001135920_intron_2_0_chr9_5690039_f	0	+
chr9	5714003	5720181	NM_001135920_intron_3_0_chr9_5714004_f	0	+
chr9	5720324	5720613	NM_001135920_intron_4_0_chr9_5720325_f	0	+
chr9	5720750	5732387	NM_001135920_intron_5_0_chr9_5720751_f	0	+
chr9	5732479	5738449	NM_001135920_intron_6_0_chr9_5732480_f	0	+
chr9	5738538	5742868	NM_001135920_intron_7_0_chr9_5738539_f	0	+
chr9	5743013	5743688	NM_001135920_intron_8_0_chr9_5743014_f	0	+
chr9	5743737	5745930	NM_001135920_intron_9_0_chr9_5743738_f	0	+
chr9	5746083	5747301	NM_001135920_intron_10_0_chr9_5746084_f	0	+
chr9	5747505	5753199	NM_001135920_intron_11_0_chr9_5747506_f	0	+
chr9	5753238	5753535	NM_001135920_intron_12_0_chr9_5753239_f	0	+
chr9	5753646	5754840	NM_001135920_intron_13_0_chr9_5753647_f	0	+
chr9	5754930	5756211	NM_001135920_intron_14_0_chr9_5754931_f	0	+
chr9	5756372	5757312	NM_001135920_intron_15_0_chr9_5756373_f	0	+
chr9	5757451	5762540	NM_001135920_intron_16_0_chr9_5757452_f	0	+
chr9	5762660	5763139	NM_001135920_intron_17_0_chr9_5762661_f	0	+
chr9	5763868	5765413	NM_001135920_intron_18_0_chr9_5763869_f	0	+
chr9	5765572	5765661	NM_001135920_intron_19_0_chr9_5765573_f	0	+
chr9	5765798	5768969	NM_001135920_intron_20_0_chr9_5765799_f	0	+
chr9	5358360	5361077	NM_018465_intron_0_0_chr9_5358361_r	0	-
chr9	5361187	5361757	NM_018465_intron_1_0_chr9_5361188_r	0	-
chr9	5361888	5431896	NM_018465_intron_2_0_chr9_5361889_r	0	-
chr9	5431983	5436568	NM_018465_intron_3_0_chr9_5431984_r	0	-
chr9	5436694	5437788	NM_018465_intron_4_0_chr9_5436695_r	0	-
chr9	5629453	5656582	NM_001206557_intron_0_0_chr9_5629454_f	0	+
chr9	5656690	5689958	NM_001206557_intron_1_0_chr9_5656691_f	0	+
chr9	5690038	5713895	NM_001206557_intron_2_0_chr9_5690039_f	0	+
chr9	5714003	5720181	NM_001206557_intron_3_0_chr9_5714004_f	0	+
chr9	5720324	5720613	NM_001206557_intron_4_0_chr9_5720325_f	0	+
chr9	5720750	5732387	NM_001206557_intron_5_0_chr9_5720751_f	0	+
chr9	5732479	5738449	NM_001206557_intron_6_0_chr9_5732480_f	0	+
chr9	5738538	5742868	NM_001206557_intron_7_0_chr9_5738539_f	0	+
chr9	5743013	5743688	NM_001206557_intron_8_0_chr9_5743014_f	0	+
chr9	5743737	5745930	NM_001206557_intron_9_0_chr9_5743738_f	0	+
chr9	5746083	5747301	NM_001206557_intron_10_0_chr9_5746084_f	0	+
chr9	5747505	5753199	NM_001206557_intron_11_0_chr9_5747506_f	0	+
chr9	5753238	5754840	NM_001206557_intron_12_0_chr9_5753239_f	0	+
chr9	5754930	5756211	NM_001206557_intron_13_0_chr9_5754931_f	0	+
chr9	5756372	5757312	NM_001206557_intron_14_0_chr9_5756373_f	0	+
chr9	5757451	5762540	NM_001206557_intron_15_0_chr9_5757452_f	0	+
chr9	5762660	5763139	NM_001206557_intron_16_0_chr9_5762661_f	0	+
chr9	5763868	5765413	NM_001206557_intron_17_0_chr9_5763869_f	0	+
chr9	5765572	5765661	NM_001206557_intron_18_0_chr9_5765573_f	0	+
chr9	5765798	5768969	NM_001206557_intron_19_0_chr9_5765799_f	0	+
chr9	5769256	5770086	NM_001206557_intron_20_0_chr9_5769257_f	0	+
chr9	5770278	5772563	NM_001206557_intron_21_0_chr9_5770279_f	0	+
chr9	5772741	5772891	NM_001206557_intron_22_0_chr9_5772742_f	0	+
chr9	5773080	5773957	NM_001206557_intron_23_0_chr9_5773081_f	0	+
chr9	5890936	5892449	NM_005511_intron_0_0_chr9_5890937_f	0	+
chr9	5892551	5897556	NM_005511_intron_1_0_chr9_5892552_f	0	+
chr9	5897653	5906884	NM_005511_intron_2_0_chr9_5897654_f	0	+
chr9	5906998	5908639	NM_005511_intron_3_0_chr9_5906999_f	0	+
chr9	5629453	5656582	NM_020829_intron_0_0_chr9_5629454_f	0	+
chr9	5656690	5689958	NM_020829_intron_1_0_chr9_5656691_f	0	+
chr9	5690038	5713895	NM_020829_intron_2_0_chr9_5690039_f	0	+
chr9	5714003	5720181	NM_020829_intron_3_0_chr9_5714004_f	0	+
chr9	5720324	5720613	NM_020829_intron_4_0_chr9_5720325_f	0	+
chr9	5720750	5732387	NM_020829_intron_5_0_chr9_5720751_f	0	+
chr9	5732479	5738449	NM_020829_intron_6_0_chr9_5732480_f	0	+
chr9	5738538	5742868	NM_020829_intron_7_0_chr9_5738539_f	0	+
chr9	5743013	5743688	NM_020829_intron_8_0_chr9_5743014_f	0	+
chr9	5743737	5745930	NM_020829_intron_9_0_chr9_5743738_f	0	+
chr9	5746083	5747301	NM_020829_intron_10_0_chr9_5746084_f	0	+
chr9	5747505	5753199	NM_020829_intron_11_0_chr9_5747506_f	0	+
chr9	5753238	5753535	NM_020829_intron_12_0_chr9_5753239_f	0	+
chr9	5753646	5754840	NM_020829_intron_13_0_chr9_5753647_f	0	+
chr9	5754930	5756211	NM_020829_intron_14_0_chr9_5754931_f	0	+
chr9	5756372	5757312	NM_020829_intron_15_0_chr9_5756373_f	0	+
chr9	5757451	5762540	NM_020829_intron_16_0_chr9_5757452_f	0	+
chr9	5762660	5763139	NM_020829_intron_17_0_chr9_5762661_f	0	+
chr9	5763868	5765413	NM_020829_intron_18_0_chr9_5763869_f	0	+
chr9	5765572	5765661	NM_020829_intron_19_0_chr9_5765573_f	0	+
chr9	5765798	5768969	NM_020829_intron_20_0_chr9_5765799_f	0	+
chr9	5769256	5770086	NM_020829_intron_21_0_chr9_5769257_f	0	+
chr9	5770278	5772563	NM_020829_intron_22_0_chr9_5770279_f	0	+
chr9	5772741	5772891	NM_020829_intron_23_0_chr9_5772742_f	0	+
chr9	5773080	5773957	NM_020829_intron_24_0_chr9_5773081_f	0	+
chr9	6758203	6792971	NM_001304340_intron_0_0_chr9_6758204_f	0	+
chr9	6793132	6814630	NM_001304340_intron_1_0_chr9_6793133_f	0	+
chr9	6814745	6849506	NM_001304340_intron_2_0_chr9_6814746_f	0	+
chr9	6849700	6880011	NM_001304340_intron_3_0_chr9_6849701_f	0	+
chr9	6880061	6887959	NM_001304340_intron_4_0_chr9_6880062_f	0	+
chr9	6888063	6893094	NM_001304340_intron_5_0_chr9_6888064_f	0	+
chr9	6893232	6980924	NM_001304340_intron_6_0_chr9_6893233_f	0	+
chr9	6981118	6984165	NM_001304340_intron_7_0_chr9_6981119_f	0	+
chr9	6984404	6986343	NM_001304340_intron_8_0_chr9_6984405_f	0	+
chr9	6986553	7011697	NM_001304340_intron_9_0_chr9_6986554_f	0	+
chr9	7011879	7013787	NM_001304340_intron_10_0_chr9_7011880_f	0	+
chr9	7014001	7015852	NM_001304340_intron_11_0_chr9_7014002_f	0	+
chr9	7015929	7046861	NM_001304340_intron_12_0_chr9_7015930_f	0	+
chr9	7046917	7049091	NM_001304340_intron_13_0_chr9_7046918_f	0	+
chr9	7049200	7103684	NM_001304340_intron_14_0_chr9_7049201_f	0	+
chr9	7103870	7128065	NM_001304340_intron_15_0_chr9_7103871_f	0	+
chr9	7128236	7165237	NM_001304340_intron_16_0_chr9_7128237_f	0	+
chr9	7165357	7169797	NM_001304340_intron_17_0_chr9_7165358_f	0	+
chr9	7169890	7174552	NM_001304340_intron_18_0_chr9_7169891_f	0	+
chr9	6758203	6792971	NR_130707_intron_0_0_chr9_6758204_f	0	+
chr9	6793132	6805598	NR_130707_intron_1_0_chr9_6793133_f	0	+
chr9	6805774	6814630	NR_130707_intron_2_0_chr9_6805775_f	0	+
chr9	6814745	6849506	NR_130707_intron_3_0_chr9_6814746_f	0	+
chr9	6849700	6880011	NR_130707_intron_4_0_chr9_6849701_f	0	+
chr9	6880061	6887959	NR_130707_intron_5_0_chr9_6880062_f	0	+
chr9	6888063	6893094	NR_130707_intron_6_0_chr9_6888064_f	0	+
chr9	6893232	6980924	NR_130707_intron_7_0_chr9_6893233_f	0	+
chr9	6981118	6981841	NR_130707_intron_8_0_chr9_6981119_f	0	+
chr9	6982765	6984165	NR_130707_intron_9_0_chr9_6982766_f	0	+
chr9	6984404	6986324	NR_130707_intron_10_0_chr9_6984405_f	0	+
chr9	6986666	6990415	NR_130707_intron_11_0_chr9_6986667_f	0	+
chr9	6990524	7011697	NR_130707_intron_12_0_chr9_6990525_f	0	+
chr9	7011879	7013787	NR_130707_intron_13_0_chr9_7011880_f	0	+
chr9	6758203	6792971	NM_001354001_intron_0_0_chr9_6758204_f	0	+
chr9	6793132	6805598	NM_001354001_intron_1_0_chr9_6793133_f	0	+
chr9	6805774	6814630	NM_001354001_intron_2_0_chr9_6805775_f	0	+
chr9	6814745	6849506	NM_001354001_intron_3_0_chr9_6814746_f	0	+
chr9	6849700	6880011	NM_001354001_intron_4_0_chr9_6849701_f	0	+
chr9	6880061	6887959	NM_001354001_intron_5_0_chr9_6880062_f	0	+
chr9	6888063	6893094	NM_001354001_intron_6_0_chr9_6888064_f	0	+
chr9	6893232	6980924	NM_001354001_intron_7_0_chr9_6893233_f	0	+
chr9	6981118	6981841	NM_001354001_intron_8_0_chr9_6981119_f	0	+
chr9	6982765	6984165	NM_001354001_intron_9_0_chr9_6982766_f	0	+
chr9	6984404	6986343	NM_001354001_intron_10_0_chr9_6984405_f	0	+
chr9	6986666	6990415	NM_001354001_intron_11_0_chr9_6986667_f	0	+
chr9	6990524	7011697	NM_001354001_intron_12_0_chr9_6990525_f	0	+
chr9	7011879	7013787	NM_001354001_intron_13_0_chr9_7011880_f	0	+
chr9	7014001	7015852	NM_001354001_intron_14_0_chr9_7014002_f	0	+
chr9	7015929	7046861	NM_001354001_intron_15_0_chr9_7015930_f	0	+
chr9	7046917	7049091	NM_001354001_intron_16_0_chr9_7046918_f	0	+
chr9	7049200	7103684	NM_001354001_intron_17_0_chr9_7049201_f	0	+
chr9	7103870	7128065	NM_001354001_intron_18_0_chr9_7103871_f	0	+
chr9	7128236	7165237	NM_001354001_intron_19_0_chr9_7128237_f	0	+
chr9	7165357	7169797	NM_001354001_intron_20_0_chr9_7165358_f	0	+
chr9	7169890	7174552	NM_001354001_intron_21_0_chr9_7169891_f	0	+
chr9	6758203	6792971	NM_001353999_intron_0_0_chr9_6758204_f	0	+
chr9	6793132	6805598	NM_001353999_intron_1_0_chr9_6793133_f	0	+
chr9	6805774	6814630	NM_001353999_intron_2_0_chr9_6805775_f	0	+
chr9	6814745	6849506	NM_001353999_intron_3_0_chr9_6814746_f	0	+
chr9	6849700	6880011	NM_001353999_intron_4_0_chr9_6849701_f	0	+
chr9	6880061	6887959	NM_001353999_intron_5_0_chr9_6880062_f	0	+
chr9	6888063	6893094	NM_001353999_intron_6_0_chr9_6888064_f	0	+
chr9	6893232	6980924	NM_001353999_intron_7_0_chr9_6893233_f	0	+
chr9	6981118	6981841	NM_001353999_intron_8_0_chr9_6981119_f	0	+
chr9	6982765	6984165	NM_001353999_intron_9_0_chr9_6982766_f	0	+
chr9	6984404	6986343	NM_001353999_intron_10_0_chr9_6984405_f	0	+
chr9	6986666	6990415	NM_001353999_intron_11_0_chr9_6986667_f	0	+
chr9	6990524	7011697	NM_001353999_intron_12_0_chr9_6990525_f	0	+
chr9	7011879	7013787	NM_001353999_intron_13_0_chr9_7011880_f	0	+
chr9	7014001	7015852	NM_001353999_intron_14_0_chr9_7014002_f	0	+
chr9	7015929	7046861	NM_001353999_intron_15_0_chr9_7015930_f	0	+
chr9	7046917	7049091	NM_001353999_intron_16_0_chr9_7046918_f	0	+
chr9	7049200	7103684	NM_001353999_intron_17_0_chr9_7049201_f	0	+
chr9	7103870	7105401	NM_001353999_intron_18_0_chr9_7103871_f	0	+
chr9	7105500	7128065	NM_001353999_intron_19_0_chr9_7105501_f	0	+
chr9	7128236	7165237	NM_001353999_intron_20_0_chr9_7128237_f	0	+
chr9	7165357	7169797	NM_001353999_intron_21_0_chr9_7165358_f	0	+
chr9	7169890	7174552	NM_001353999_intron_22_0_chr9_7169891_f	0	+
chr9	6758203	6792971	NM_015061_intron_0_0_chr9_6758204_f	0	+
chr9	6793132	6805598	NM_015061_intron_1_0_chr9_6793133_f	0	+
chr9	6805774	6814630	NM_015061_intron_2_0_chr9_6805775_f	0	+
chr9	6814745	6849506	NM_015061_intron_3_0_chr9_6814746_f	0	+
chr9	6849700	6880011	NM_015061_intron_4_0_chr9_6849701_f	0	+
chr9	6880061	6887959	NM_015061_intron_5_0_chr9_6880062_f	0	+
chr9	6888063	6893094	NM_015061_intron_6_0_chr9_6888064_f	0	+
chr9	6893232	6980924	NM_015061_intron_7_0_chr9_6893233_f	0	+
chr9	6981118	6984165	NM_015061_intron_8_0_chr9_6981119_f	0	+
chr9	6984404	6986343	NM_015061_intron_9_0_chr9_6984405_f	0	+
chr9	6986666	6990415	NM_015061_intron_10_0_chr9_6986667_f	0	+
chr9	6990524	7011697	NM_015061_intron_11_0_chr9_6990525_f	0	+
chr9	7011879	7013787	NM_015061_intron_12_0_chr9_7011880_f	0	+
chr9	7014001	7015852	NM_015061_intron_13_0_chr9_7014002_f	0	+
chr9	7015929	7046861	NM_015061_intron_14_0_chr9_7015930_f	0	+
chr9	7046917	7049091	NM_015061_intron_15_0_chr9_7046918_f	0	+
chr9	7049200	7103684	NM_015061_intron_16_0_chr9_7049201_f	0	+
chr9	7103870	7128065	NM_015061_intron_17_0_chr9_7103871_f	0	+
chr9	7128236	7165237	NM_015061_intron_18_0_chr9_7128237_f	0	+
chr9	7165357	7169797	NM_015061_intron_19_0_chr9_7165358_f	0	+
chr9	7169890	7174552	NM_015061_intron_20_0_chr9_7169891_f	0	+
chr9	6758203	6792971	NR_148679_intron_0_0_chr9_6758204_f	0	+
chr9	6793132	6805598	NR_148679_intron_1_0_chr9_6793133_f	0	+
chr9	6805774	6814630	NR_148679_intron_2_0_chr9_6805775_f	0	+
chr9	6814745	6849506	NR_148679_intron_3_0_chr9_6814746_f	0	+
chr9	6849700	6880011	NR_148679_intron_4_0_chr9_6849701_f	0	+
chr9	6880061	6887959	NR_148679_intron_5_0_chr9_6880062_f	0	+
chr9	6888063	6893094	NR_148679_intron_6_0_chr9_6888064_f	0	+
chr9	6893232	6980924	NR_148679_intron_7_0_chr9_6893233_f	0	+
chr9	6981118	6981841	NR_148679_intron_8_0_chr9_6981119_f	0	+
chr9	6982765	6984165	NR_148679_intron_9_0_chr9_6982766_f	0	+
chr9	6984404	6986343	NR_148679_intron_10_0_chr9_6984405_f	0	+
chr9	6986666	6990415	NR_148679_intron_11_0_chr9_6986667_f	0	+
chr9	6990524	7011697	NR_148679_intron_12_0_chr9_6990525_f	0	+
chr9	7011879	7013791	NR_148679_intron_13_0_chr9_7011880_f	0	+
chr9	7014001	7015852	NR_148679_intron_14_0_chr9_7014002_f	0	+
chr9	7015929	7046861	NR_148679_intron_15_0_chr9_7015930_f	0	+
chr9	7046917	7103684	NR_148679_intron_16_0_chr9_7046918_f	0	+
chr9	7103870	7105401	NR_148679_intron_17_0_chr9_7103871_f	0	+
chr9	7105500	7128065	NR_148679_intron_18_0_chr9_7105501_f	0	+
chr9	7128236	7165237	NR_148679_intron_19_0_chr9_7128237_f	0	+
chr9	7165357	7169797	NR_148679_intron_20_0_chr9_7165358_f	0	+
chr9	7169890	7174552	NR_148679_intron_21_0_chr9_7169891_f	0	+
chr9	6758203	6792971	NM_001146695_intron_0_0_chr9_6758204_f	0	+
chr9	6793132	6805598	NM_001146695_intron_1_0_chr9_6793133_f	0	+
chr9	6805774	6814630	NM_001146695_intron_2_0_chr9_6805775_f	0	+
chr9	6814745	6849506	NM_001146695_intron_3_0_chr9_6814746_f	0	+
chr9	6849700	6880011	NM_001146695_intron_4_0_chr9_6849701_f	0	+
chr9	6880061	6887959	NM_001146695_intron_5_0_chr9_6880062_f	0	+
chr9	6888063	6893094	NM_001146695_intron_6_0_chr9_6888064_f	0	+
chr9	6893232	6980924	NM_001146695_intron_7_0_chr9_6893233_f	0	+
chr9	6981118	6984165	NM_001146695_intron_8_0_chr9_6981119_f	0	+
chr9	6984404	6986343	NM_001146695_intron_9_0_chr9_6984405_f	0	+
chr9	6986666	6990415	NM_001146695_intron_10_0_chr9_6986667_f	0	+
chr9	6990524	7011697	NM_001146695_intron_11_0_chr9_6990525_f	0	+
chr9	7011879	7013787	NM_001146695_intron_12_0_chr9_7011880_f	0	+
chr9	7014001	7015852	NM_001146695_intron_13_0_chr9_7014002_f	0	+
chr9	7015929	7046861	NM_001146695_intron_14_0_chr9_7015930_f	0	+
chr9	7046917	7049091	NM_001146695_intron_15_0_chr9_7046918_f	0	+
chr9	7049200	7076433	NM_001146695_intron_16_0_chr9_7049201_f	0	+
chr9	6413643	6420911	NR_046386_intron_0_0_chr9_6413644_f	0	+
chr9	6421142	6433913	NR_046386_intron_1_0_chr9_6421143_f	0	+
chr9	6434173	6460572	NR_046386_intron_2_0_chr9_6434174_f	0	+
chr9	6460791	6475390	NR_046386_intron_3_0_chr9_6460792_f	0	+
chr9	6475500	6477621	NR_046386_intron_4_0_chr9_6475501_f	0	+
chr9	6477808	6481642	NR_046386_intron_5_0_chr9_6477809_f	0	+
chr9	6481766	6481991	NR_046386_intron_6_0_chr9_6481767_f	0	+
chr9	6482099	6486820	NR_046386_intron_7_0_chr9_6482100_f	0	+
chr9	6486925	6492302	NR_046386_intron_8_0_chr9_6486926_f	0	+
chr9	6492401	6493825	NR_046386_intron_9_0_chr9_6492402_f	0	+
chr9	6493932	6497197	NR_046386_intron_10_0_chr9_6493933_f	0	+
chr9	6497360	6498017	NR_046386_intron_11_0_chr9_6497361_f	0	+
chr9	6498158	6499834	NR_046386_intron_12_0_chr9_6498159_f	0	+
chr9	6499931	6500551	NR_046386_intron_13_0_chr9_6499932_f	0	+
chr9	6500709	6504592	NR_046386_intron_14_0_chr9_6500710_f	0	+
chr9	6504691	6506032	NR_046386_intron_15_0_chr9_6504692_f	0	+
chr9	6758203	6792971	NM_001354000_intron_0_0_chr9_6758204_f	0	+
chr9	6793132	6805598	NM_001354000_intron_1_0_chr9_6793133_f	0	+
chr9	6805774	6814630	NM_001354000_intron_2_0_chr9_6805775_f	0	+
chr9	6814745	6849506	NM_001354000_intron_3_0_chr9_6814746_f	0	+
chr9	6849700	6880011	NM_001354000_intron_4_0_chr9_6849701_f	0	+
chr9	6880061	6887959	NM_001354000_intron_5_0_chr9_6880062_f	0	+
chr9	6888063	6893094	NM_001354000_intron_6_0_chr9_6888064_f	0	+
chr9	6893232	6980924	NM_001354000_intron_7_0_chr9_6893233_f	0	+
chr9	6981118	6982628	NM_001354000_intron_8_0_chr9_6981119_f	0	+
chr9	6982765	6984165	NM_001354000_intron_9_0_chr9_6982766_f	0	+
chr9	6984404	6986343	NM_001354000_intron_10_0_chr9_6984405_f	0	+
chr9	6986666	6990415	NM_001354000_intron_11_0_chr9_6986667_f	0	+
chr9	6990524	7011697	NM_001354000_intron_12_0_chr9_6990525_f	0	+
chr9	7011879	7013787	NM_001354000_intron_13_0_chr9_7011880_f	0	+
chr9	7014001	7015852	NM_001354000_intron_14_0_chr9_7014002_f	0	+
chr9	7015929	7046861	NM_001354000_intron_15_0_chr9_7015930_f	0	+
chr9	7046917	7049091	NM_001354000_intron_16_0_chr9_7046918_f	0	+
chr9	7049200	7103684	NM_001354000_intron_17_0_chr9_7049201_f	0	+
chr9	7103870	7128065	NM_001354000_intron_18_0_chr9_7103871_f	0	+
chr9	7128236	7165237	NM_001354000_intron_19_0_chr9_7128237_f	0	+
chr9	7165357	7169797	NM_001354000_intron_20_0_chr9_7165358_f	0	+
chr9	7169890	7174552	NM_001354000_intron_21_0_chr9_7169891_f	0	+
chr9	6758203	6792971	NM_001353997_intron_0_0_chr9_6758204_f	0	+
chr9	6793132	6805598	NM_001353997_intron_1_0_chr9_6793133_f	0	+
chr9	6805774	6814630	NM_001353997_intron_2_0_chr9_6805775_f	0	+
chr9	6814745	6849506	NM_001353997_intron_3_0_chr9_6814746_f	0	+
chr9	6849700	6880011	NM_001353997_intron_4_0_chr9_6849701_f	0	+
chr9	6880061	6887959	NM_001353997_intron_5_0_chr9_6880062_f	0	+
chr9	6888063	6893094	NM_001353997_intron_6_0_chr9_6888064_f	0	+
chr9	6893232	6980924	NM_001353997_intron_7_0_chr9_6893233_f	0	+
chr9	6981118	6984165	NM_001353997_intron_8_0_chr9_6981119_f	0	+
chr9	6984404	6986343	NM_001353997_intron_9_0_chr9_6984405_f	0	+
chr9	6986666	6990415	NM_001353997_intron_10_0_chr9_6986667_f	0	+
chr9	6990524	7011697	NM_001353997_intron_11_0_chr9_6990525_f	0	+
chr9	7011879	7013787	NM_001353997_intron_12_0_chr9_7011880_f	0	+
chr9	7014001	7015852	NM_001353997_intron_13_0_chr9_7014002_f	0	+
chr9	7015929	7046861	NM_001353997_intron_14_0_chr9_7015930_f	0	+
chr9	7046917	7049091	NM_001353997_intron_15_0_chr9_7046918_f	0	+
chr9	7049200	7103684	NM_001353997_intron_16_0_chr9_7049201_f	0	+
chr9	7103870	7105401	NM_001353997_intron_17_0_chr9_7103871_f	0	+
chr9	7105500	7128065	NM_001353997_intron_18_0_chr9_7105501_f	0	+
chr9	7128236	7165237	NM_001353997_intron_19_0_chr9_7128237_f	0	+
chr9	7165357	7169797	NM_001353997_intron_20_0_chr9_7165358_f	0	+
chr9	7169890	7174552	NM_001353997_intron_21_0_chr9_7169891_f	0	+
chr9	6758203	6792971	NM_001353998_intron_0_0_chr9_6758204_f	0	+
chr9	6793132	6805598	NM_001353998_intron_1_0_chr9_6793133_f	0	+
chr9	6805774	6814630	NM_001353998_intron_2_0_chr9_6805775_f	0	+
chr9	6814745	6849506	NM_001353998_intron_3_0_chr9_6814746_f	0	+
chr9	6849700	6880011	NM_001353998_intron_4_0_chr9_6849701_f	0	+
chr9	6880061	6887959	NM_001353998_intron_5_0_chr9_6880062_f	0	+
chr9	6888063	6893094	NM_001353998_intron_6_0_chr9_6888064_f	0	+
chr9	6893232	6980924	NM_001353998_intron_7_0_chr9_6893233_f	0	+
chr9	6981118	6984165	NM_001353998_intron_8_0_chr9_6981119_f	0	+
chr9	6984404	6986343	NM_001353998_intron_9_0_chr9_6984405_f	0	+
chr9	6986666	6990415	NM_001353998_intron_10_0_chr9_6986667_f	0	+
chr9	6990524	7011697	NM_001353998_intron_11_0_chr9_6990525_f	0	+
chr9	7011879	7013787	NM_001353998_intron_12_0_chr9_7011880_f	0	+
chr9	7014001	7015852	NM_001353998_intron_13_0_chr9_7014002_f	0	+
chr9	7015929	7046861	NM_001353998_intron_14_0_chr9_7015930_f	0	+
chr9	7046917	7076433	NM_001353998_intron_15_0_chr9_7046918_f	0	+
chr9	6413643	6420911	NM_152896_intron_0_0_chr9_6413644_f	0	+
chr9	6421142	6433913	NM_152896_intron_1_0_chr9_6421143_f	0	+
chr9	6434173	6460572	NM_152896_intron_2_0_chr9_6434174_f	0	+
chr9	6460791	6475390	NM_152896_intron_3_0_chr9_6460792_f	0	+
chr9	6475500	6477621	NM_152896_intron_4_0_chr9_6475501_f	0	+
chr9	6477808	6481642	NM_152896_intron_5_0_chr9_6477809_f	0	+
chr9	6481766	6481991	NM_152896_intron_6_0_chr9_6481767_f	0	+
chr9	6482099	6486820	NM_152896_intron_7_0_chr9_6482100_f	0	+
chr9	6486925	6493825	NM_152896_intron_8_0_chr9_6486926_f	0	+
chr9	6493932	6497197	NM_152896_intron_9_0_chr9_6493933_f	0	+
chr9	6497360	6498017	NM_152896_intron_10_0_chr9_6497361_f	0	+
chr9	6498158	6499834	NM_152896_intron_11_0_chr9_6498159_f	0	+
chr9	6499931	6500551	NM_152896_intron_12_0_chr9_6499932_f	0	+
chr9	6500709	6504592	NM_152896_intron_13_0_chr9_6500710_f	0	+
chr9	6504691	6506032	NM_152896_intron_14_0_chr9_6504692_f	0	+
chr9	6533160	6534707	NM_000170_intron_0_0_chr9_6533161_r	0	-
chr9	6534788	6536063	NM_000170_intron_1_0_chr9_6534789_r	0	-
chr9	6536236	6540050	NM_000170_intron_2_0_chr9_6536237_r	0	-
chr9	6540146	6550802	NM_000170_intron_3_0_chr9_6540147_r	0	-
chr9	6550914	6553367	NM_000170_intron_4_0_chr9_6550915_r	0	-
chr9	6553509	6554668	NM_000170_intron_5_0_chr9_6553510_r	0	-
chr9	6554781	6556152	NM_000170_intron_6_0_chr9_6554782_r	0	-
chr9	6556302	6558558	NM_000170_intron_7_0_chr9_6556303_r	0	-
chr9	6558684	6565353	NM_000170_intron_8_0_chr9_6558685_r	0	-
chr9	6565429	6587140	NM_000170_intron_9_0_chr9_6565430_r	0	-
chr9	6587283	6588400	NM_000170_intron_10_0_chr9_6587284_r	0	-
chr9	6588442	6588617	NM_000170_intron_11_0_chr9_6588443_r	0	-
chr9	6588702	6589194	NM_000170_intron_12_0_chr9_6588703_r	0	-
chr9	6589292	6592142	NM_000170_intron_13_0_chr9_6589293_r	0	-
chr9	6592223	6592850	NM_000170_intron_14_0_chr9_6592224_r	0	-
chr9	6592990	6595013	NM_000170_intron_15_0_chr9_6592991_r	0	-
chr9	6595119	6602108	NM_000170_intron_16_0_chr9_6595120_r	0	-
chr9	6602205	6604587	NM_000170_intron_17_0_chr9_6602206_r	0	-
chr9	6604784	6605130	NM_000170_intron_18_0_chr9_6604785_r	0	-
chr9	6605278	6606591	NM_000170_intron_19_0_chr9_6605279_r	0	-
chr9	6606669	6610191	NM_000170_intron_20_0_chr9_6606670_r	0	-
chr9	6610356	6620183	NM_000170_intron_21_0_chr9_6610357_r	0	-
chr9	6620319	6644613	NM_000170_intron_22_0_chr9_6620320_r	0	-
chr9	6644692	6645244	NM_000170_intron_23_0_chr9_6644693_r	0	-
chr9	6758203	6792971	NM_001304339_intron_0_0_chr9_6758204_f	0	+
chr9	6793132	6805598	NM_001304339_intron_1_0_chr9_6793133_f	0	+
chr9	6805774	6814630	NM_001304339_intron_2_0_chr9_6805775_f	0	+
chr9	6814745	6849506	NM_001304339_intron_3_0_chr9_6814746_f	0	+
chr9	6849700	6880011	NM_001304339_intron_4_0_chr9_6849701_f	0	+
chr9	6880061	6887959	NM_001304339_intron_5_0_chr9_6880062_f	0	+
chr9	6888063	6893094	NM_001304339_intron_6_0_chr9_6888064_f	0	+
chr9	6893232	6980924	NM_001304339_intron_7_0_chr9_6893233_f	0	+
chr9	6981118	6984165	NM_001304339_intron_8_0_chr9_6981119_f	0	+
chr9	6984404	6986343	NM_001304339_intron_9_0_chr9_6984405_f	0	+
chr9	6986666	6990415	NM_001304339_intron_10_0_chr9_6986667_f	0	+
chr9	6990524	7011697	NM_001304339_intron_11_0_chr9_6990525_f	0	+
chr9	7011879	7013787	NM_001304339_intron_12_0_chr9_7011880_f	0	+
chr9	7014001	7015852	NM_001304339_intron_13_0_chr9_7014002_f	0	+
chr9	7015929	7046861	NM_001304339_intron_14_0_chr9_7015930_f	0	+
chr9	7046917	7049091	NM_001304339_intron_15_0_chr9_7046918_f	0	+
chr9	7049200	7103684	NM_001304339_intron_16_0_chr9_7049201_f	0	+
chr9	7103870	7128065	NM_001304339_intron_17_0_chr9_7103871_f	0	+
chr9	7128236	7165237	NM_001304339_intron_18_0_chr9_7128237_f	0	+
chr9	7165357	7169797	NM_001304339_intron_19_0_chr9_7165358_f	0	+
chr9	7169890	7174559	NM_001304339_intron_20_0_chr9_7169891_f	0	+
chr9	6720997	6792971	NM_001146696_intron_0_0_chr9_6720998_f	0	+
chr9	6793132	6805598	NM_001146696_intron_1_0_chr9_6793133_f	0	+
chr9	6805774	6814630	NM_001146696_intron_2_0_chr9_6805775_f	0	+
chr9	6814745	6849506	NM_001146696_intron_3_0_chr9_6814746_f	0	+
chr9	6849700	6880011	NM_001146696_intron_4_0_chr9_6849701_f	0	+
chr9	6880061	6887959	NM_001146696_intron_5_0_chr9_6880062_f	0	+
chr9	6888063	6893094	NM_001146696_intron_6_0_chr9_6888064_f	0	+
chr9	6893232	6980924	NM_001146696_intron_7_0_chr9_6893233_f	0	+
chr9	6981118	6984165	NM_001146696_intron_8_0_chr9_6981119_f	0	+
chr9	6984404	6986343	NM_001146696_intron_9_0_chr9_6984405_f	0	+
chr9	6986666	6990415	NM_001146696_intron_10_0_chr9_6986667_f	0	+
chr9	6990524	7011697	NM_001146696_intron_11_0_chr9_6990525_f	0	+
chr9	7011879	7013787	NM_001146696_intron_12_0_chr9_7011880_f	0	+
chr9	7014001	7015852	NM_001146696_intron_13_0_chr9_7014002_f	0	+
chr9	7015929	7046861	NM_001146696_intron_14_0_chr9_7015930_f	0	+
chr9	7046917	7049091	NM_001146696_intron_15_0_chr9_7046918_f	0	+
chr9	7049200	7076433	NM_001146696_intron_16_0_chr9_7049201_f	0	+
chr9	6758203	6792971	NR_148680_intron_0_0_chr9_6758204_f	0	+
chr9	6793132	6805598	NR_148680_intron_1_0_chr9_6793133_f	0	+
chr9	6805774	6814630	NR_148680_intron_2_0_chr9_6805775_f	0	+
chr9	6814745	6849506	NR_148680_intron_3_0_chr9_6814746_f	0	+
chr9	6849700	6880011	NR_148680_intron_4_0_chr9_6849701_f	0	+
chr9	6880061	6887959	NR_148680_intron_5_0_chr9_6880062_f	0	+
chr9	6888063	6893094	NR_148680_intron_6_0_chr9_6888064_f	0	+
chr9	6893232	6980924	NR_148680_intron_7_0_chr9_6893233_f	0	+
chr9	6981118	6981841	NR_148680_intron_8_0_chr9_6981119_f	0	+
chr9	6982765	6984165	NR_148680_intron_9_0_chr9_6982766_f	0	+
chr9	6984404	6986343	NR_148680_intron_10_0_chr9_6984405_f	0	+
chr9	6986666	6990415	NR_148680_intron_11_0_chr9_6986667_f	0	+
chr9	6990524	7011697	NR_148680_intron_12_0_chr9_6990525_f	0	+
chr9	7011879	7013787	NR_148680_intron_13_0_chr9_7011880_f	0	+
chr9	7014001	7015852	NR_148680_intron_14_0_chr9_7014002_f	0	+
chr9	7015929	7046861	NR_148680_intron_15_0_chr9_7015930_f	0	+
chr9	7046917	7103684	NR_148680_intron_16_0_chr9_7046918_f	0	+
chr9	7103870	7128065	NR_148680_intron_17_0_chr9_7103871_f	0	+
chr9	7128236	7165237	NR_148680_intron_18_0_chr9_7128237_f	0	+
chr9	7165357	7169797	NR_148680_intron_19_0_chr9_7165358_f	0	+
chr9	7169890	7174552	NR_148680_intron_20_0_chr9_7169891_f	0	+
chr9	6758203	6792971	NR_148677_intron_0_0_chr9_6758204_f	0	+
chr9	6793132	6805598	NR_148677_intron_1_0_chr9_6793133_f	0	+
chr9	6805774	6814630	NR_148677_intron_2_0_chr9_6805775_f	0	+
chr9	6814745	6849506	NR_148677_intron_3_0_chr9_6814746_f	0	+
chr9	6849700	6880011	NR_148677_intron_4_0_chr9_6849701_f	0	+
chr9	6880061	6887959	NR_148677_intron_5_0_chr9_6880062_f	0	+
chr9	6888063	6893094	NR_148677_intron_6_0_chr9_6888064_f	0	+
chr9	6893232	6980924	NR_148677_intron_7_0_chr9_6893233_f	0	+
chr9	6981118	6984165	NR_148677_intron_8_0_chr9_6981119_f	0	+
chr9	6984404	6986343	NR_148677_intron_9_0_chr9_6984405_f	0	+
chr9	6986666	6990415	NR_148677_intron_10_0_chr9_6986667_f	0	+
chr9	6990524	7011697	NR_148677_intron_11_0_chr9_6990525_f	0	+
chr9	7011879	7013787	NR_148677_intron_12_0_chr9_7011880_f	0	+
chr9	7014001	7015852	NR_148677_intron_13_0_chr9_7014002_f	0	+
chr9	7015929	7046861	NR_148677_intron_14_0_chr9_7015930_f	0	+
chr9	7046917	7103684	NR_148677_intron_15_0_chr9_7046918_f	0	+
chr9	7103870	7105401	NR_148677_intron_16_0_chr9_7103871_f	0	+
chr9	7105500	7128065	NR_148677_intron_17_0_chr9_7105501_f	0	+
chr9	7128236	7165237	NR_148677_intron_18_0_chr9_7128237_f	0	+
chr9	7165357	7169797	NR_148677_intron_19_0_chr9_7165358_f	0	+
chr9	7169890	7174552	NR_148677_intron_20_0_chr9_7169891_f	0	+
chr9	6758203	6792971	NR_148678_intron_0_0_chr9_6758204_f	0	+
chr9	6793132	6805598	NR_148678_intron_1_0_chr9_6793133_f	0	+
chr9	6805774	6814630	NR_148678_intron_2_0_chr9_6805775_f	0	+
chr9	6814745	6849506	NR_148678_intron_3_0_chr9_6814746_f	0	+
chr9	6849700	6880011	NR_148678_intron_4_0_chr9_6849701_f	0	+
chr9	6880061	6887959	NR_148678_intron_5_0_chr9_6880062_f	0	+
chr9	6888063	6893094	NR_148678_intron_6_0_chr9_6888064_f	0	+
chr9	6893232	6980924	NR_148678_intron_7_0_chr9_6893233_f	0	+
chr9	6981118	6984165	NR_148678_intron_8_0_chr9_6981119_f	0	+
chr9	6984404	6986343	NR_148678_intron_9_0_chr9_6984405_f	0	+
chr9	6986666	6990415	NR_148678_intron_10_0_chr9_6986667_f	0	+
chr9	6990524	7011697	NR_148678_intron_11_0_chr9_6990525_f	0	+
chr9	7011879	7013787	NR_148678_intron_12_0_chr9_7011880_f	0	+
chr9	7014001	7015852	NR_148678_intron_13_0_chr9_7014002_f	0	+
chr9	7015929	7046861	NR_148678_intron_14_0_chr9_7015930_f	0	+
chr9	7046917	7103684	NR_148678_intron_15_0_chr9_7046918_f	0	+
chr9	7103870	7128065	NR_148678_intron_16_0_chr9_7103871_f	0	+
chr9	7128236	7165237	NR_148678_intron_17_0_chr9_7128237_f	0	+
chr9	7165357	7169797	NR_148678_intron_18_0_chr9_7165358_f	0	+
chr9	7169890	7174552	NR_148678_intron_19_0_chr9_7169891_f	0	+
chr9	10613426	10616616	NR_110696_intron_0_0_chr9_10613427_f	0	+
chr9	10616669	10617860	NR_110696_intron_1_0_chr9_10616670_f	0	+
chr9	12700626	12759550	NR_125775_intron_0_0_chr9_12700627_r	0	-
chr9	12759623	12790618	NR_125775_intron_1_0_chr9_12759624_r	0	-
chr9	12790764	12814291	NR_125775_intron_2_0_chr9_12790765_r	0	-
chr9	13107110	13108934	NM_003829_intron_0_0_chr9_13107111_r	0	-
chr9	13109058	13109950	NM_003829_intron_1_0_chr9_13109059_r	0	-
chr9	13110063	13110634	NM_003829_intron_2_0_chr9_13110064_r	0	-
chr9	13110739	13112022	NM_003829_intron_3_0_chr9_13110740_r	0	-
chr9	13112145	13113009	NM_003829_intron_4_0_chr9_13112146_r	0	-
chr9	13113053	13113929	NM_003829_intron_5_0_chr9_13113054_r	0	-
chr9	13114020	13119500	NM_003829_intron_6_0_chr9_13114021_r	0	-
chr9	13119648	13121737	NM_003829_intron_7_0_chr9_13119649_r	0	-
chr9	13121931	13122085	NM_003829_intron_8_0_chr9_13121932_r	0	-
chr9	13122169	13123151	NM_003829_intron_9_0_chr9_13122170_r	0	-
chr9	13123297	13125214	NM_003829_intron_10_0_chr9_13123298_r	0	-
chr9	13125389	13126514	NM_003829_intron_11_0_chr9_13125390_r	0	-
chr9	13126589	13126678	NM_003829_intron_12_0_chr9_13126590_r	0	-
chr9	13126771	13133822	NM_003829_intron_13_0_chr9_13126772_r	0	-
chr9	13133903	13136090	NM_003829_intron_14_0_chr9_13133904_r	0	-
chr9	13136181	13136710	NM_003829_intron_15_0_chr9_13136182_r	0	-
chr9	13136802	13137955	NM_003829_intron_16_0_chr9_13136803_r	0	-
chr9	13138152	13139985	NM_003829_intron_17_0_chr9_13138153_r	0	-
chr9	13140148	13143464	NM_003829_intron_18_0_chr9_13140149_r	0	-
chr9	13143563	13147546	NM_003829_intron_19_0_chr9_13143564_r	0	-
chr9	13147657	13150509	NM_003829_intron_20_0_chr9_13147658_r	0	-
chr9	13150687	13158016	NM_003829_intron_21_0_chr9_13150688_r	0	-
chr9	13158109	13162689	NM_003829_intron_22_0_chr9_13158110_r	0	-
chr9	13162794	13168364	NM_003829_intron_23_0_chr9_13162795_r	0	-
chr9	13168563	13175750	NM_003829_intron_24_0_chr9_13168564_r	0	-
chr9	13175874	13176134	NM_003829_intron_25_0_chr9_13175875_r	0	-
chr9	13176416	13183416	NM_003829_intron_26_0_chr9_13176417_r	0	-
chr9	13183584	13186268	NM_003829_intron_27_0_chr9_13183585_r	0	-
chr9	13186385	13188782	NM_003829_intron_28_0_chr9_13186386_r	0	-
chr9	13188992	13190112	NM_003829_intron_29_0_chr9_13188993_r	0	-
chr9	13190298	13192129	NM_003829_intron_30_0_chr9_13190299_r	0	-
chr9	13192294	13193165	NM_003829_intron_31_0_chr9_13192295_r	0	-
chr9	13193312	13196119	NM_003829_intron_32_0_chr9_13193313_r	0	-
chr9	13196229	13205034	NM_003829_intron_33_0_chr9_13196230_r	0	-
chr9	13205106	13205914	NM_003829_intron_34_0_chr9_13205107_r	0	-
chr9	13206098	13216772	NM_003829_intron_35_0_chr9_13206099_r	0	-
chr9	13216861	13217178	NM_003829_intron_36_0_chr9_13216862_r	0	-
chr9	13217293	13219557	NM_003829_intron_37_0_chr9_13217294_r	0	-
chr9	13219767	13221370	NM_003829_intron_38_0_chr9_13219768_r	0	-
chr9	13221499	13222231	NM_003829_intron_39_0_chr9_13221500_r	0	-
chr9	13222445	13223569	NM_003829_intron_40_0_chr9_13222446_r	0	-
chr9	13223709	13224372	NM_003829_intron_41_0_chr9_13223710_r	0	-
chr9	13224582	13247633	NM_003829_intron_42_0_chr9_13224583_r	0	-
chr9	13247800	13250298	NM_003829_intron_43_0_chr9_13247801_r	0	-
chr9	13250371	13279398	NM_003829_intron_44_0_chr9_13250372_r	0	-
chr9	13107110	13108934	NM_001261407_intron_0_0_chr9_13107111_r	0	-
chr9	13109058	13109950	NM_001261407_intron_1_0_chr9_13109059_r	0	-
chr9	13110063	13110634	NM_001261407_intron_2_0_chr9_13110064_r	0	-
chr9	13110739	13112022	NM_001261407_intron_3_0_chr9_13110740_r	0	-
chr9	13112145	13113009	NM_001261407_intron_4_0_chr9_13112146_r	0	-
chr9	13113053	13113929	NM_001261407_intron_5_0_chr9_13113054_r	0	-
chr9	13114020	13119500	NM_001261407_intron_6_0_chr9_13114021_r	0	-
chr9	13119648	13121737	NM_001261407_intron_7_0_chr9_13119649_r	0	-
chr9	13121931	13122085	NM_001261407_intron_8_0_chr9_13121932_r	0	-
chr9	13122169	13123151	NM_001261407_intron_9_0_chr9_13122170_r	0	-
chr9	13123297	13125214	NM_001261407_intron_10_0_chr9_13123298_r	0	-
chr9	13125389	13126514	NM_001261407_intron_11_0_chr9_13125390_r	0	-
chr9	13126589	13126678	NM_001261407_intron_12_0_chr9_13126590_r	0	-
chr9	13126771	13133822	NM_001261407_intron_13_0_chr9_13126772_r	0	-
chr9	13133903	13136090	NM_001261407_intron_14_0_chr9_13133904_r	0	-
chr9	13136181	13136710	NM_001261407_intron_15_0_chr9_13136182_r	0	-
chr9	13136802	13137955	NM_001261407_intron_16_0_chr9_13136803_r	0	-
chr9	13138152	13139985	NM_001261407_intron_17_0_chr9_13138153_r	0	-
chr9	13140148	13147546	NM_001261407_intron_18_0_chr9_13140149_r	0	-
chr9	13147657	13150509	NM_001261407_intron_19_0_chr9_13147658_r	0	-
chr9	13150687	13158016	NM_001261407_intron_20_0_chr9_13150688_r	0	-
chr9	13158109	13162689	NM_001261407_intron_21_0_chr9_13158110_r	0	-
chr9	13162794	13168364	NM_001261407_intron_22_0_chr9_13162795_r	0	-
chr9	13168563	13175750	NM_001261407_intron_23_0_chr9_13168564_r	0	-
chr9	13175874	13176134	NM_001261407_intron_24_0_chr9_13175875_r	0	-
chr9	13176416	13183416	NM_001261407_intron_25_0_chr9_13176417_r	0	-
chr9	13183584	13186268	NM_001261407_intron_26_0_chr9_13183585_r	0	-
chr9	13186385	13188782	NM_001261407_intron_27_0_chr9_13186386_r	0	-
chr9	13188992	13190112	NM_001261407_intron_28_0_chr9_13188993_r	0	-
chr9	13190298	13192129	NM_001261407_intron_29_0_chr9_13190299_r	0	-
chr9	13192294	13193165	NM_001261407_intron_30_0_chr9_13192295_r	0	-
chr9	13193312	13196119	NM_001261407_intron_31_0_chr9_13193313_r	0	-
chr9	13196229	13205034	NM_001261407_intron_32_0_chr9_13196230_r	0	-
chr9	13205106	13205914	NM_001261407_intron_33_0_chr9_13205107_r	0	-
chr9	13206098	13216772	NM_001261407_intron_34_0_chr9_13206099_r	0	-
chr9	13216861	13217178	NM_001261407_intron_35_0_chr9_13216862_r	0	-
chr9	13217293	13219557	NM_001261407_intron_36_0_chr9_13217294_r	0	-
chr9	13219767	13221370	NM_001261407_intron_37_0_chr9_13219768_r	0	-
chr9	13221499	13222231	NM_001261407_intron_38_0_chr9_13221500_r	0	-
chr9	13222445	13223569	NM_001261407_intron_39_0_chr9_13222446_r	0	-
chr9	13223709	13224372	NM_001261407_intron_40_0_chr9_13223710_r	0	-
chr9	13224582	13247633	NM_001261407_intron_41_0_chr9_13224583_r	0	-
chr9	13247800	13250298	NM_001261407_intron_42_0_chr9_13247801_r	0	-
chr9	13250371	13279398	NM_001261407_intron_43_0_chr9_13250372_r	0	-
chr9	13107110	13108934	NM_001261406_intron_0_0_chr9_13107111_r	0	-
chr9	13109058	13109950	NM_001261406_intron_1_0_chr9_13109059_r	0	-
chr9	13110063	13110634	NM_001261406_intron_2_0_chr9_13110064_r	0	-
chr9	13110739	13112022	NM_001261406_intron_3_0_chr9_13110740_r	0	-
chr9	13112145	13113009	NM_001261406_intron_4_0_chr9_13112146_r	0	-
chr9	13113053	13113929	NM_001261406_intron_5_0_chr9_13113054_r	0	-
chr9	13114020	13115246	NM_001261406_intron_6_0_chr9_13114021_r	0	-
chr9	13115333	13119500	NM_001261406_intron_7_0_chr9_13115334_r	0	-
chr9	13119648	13121737	NM_001261406_intron_8_0_chr9_13119649_r	0	-
chr9	13121931	13122085	NM_001261406_intron_9_0_chr9_13121932_r	0	-
chr9	13122169	13123151	NM_001261406_intron_10_0_chr9_13122170_r	0	-
chr9	13123297	13125214	NM_001261406_intron_11_0_chr9_13123298_r	0	-
chr9	13125389	13126514	NM_001261406_intron_12_0_chr9_13125390_r	0	-
chr9	13126589	13126678	NM_001261406_intron_13_0_chr9_13126590_r	0	-
chr9	13126771	13133822	NM_001261406_intron_14_0_chr9_13126772_r	0	-
chr9	13133903	13136090	NM_001261406_intron_15_0_chr9_13133904_r	0	-
chr9	13136181	13136710	NM_001261406_intron_16_0_chr9_13136182_r	0	-
chr9	13136802	13137955	NM_001261406_intron_17_0_chr9_13136803_r	0	-
chr9	13138152	13139985	NM_001261406_intron_18_0_chr9_13138153_r	0	-
chr9	13140148	13147546	NM_001261406_intron_19_0_chr9_13140149_r	0	-
chr9	13147657	13150509	NM_001261406_intron_20_0_chr9_13147658_r	0	-
chr9	13150687	13158016	NM_001261406_intron_21_0_chr9_13150688_r	0	-
chr9	13158109	13162689	NM_001261406_intron_22_0_chr9_13158110_r	0	-
chr9	13162794	13168364	NM_001261406_intron_23_0_chr9_13162795_r	0	-
chr9	13168563	13175750	NM_001261406_intron_24_0_chr9_13168564_r	0	-
chr9	13175874	13176134	NM_001261406_intron_25_0_chr9_13175875_r	0	-
chr9	13176416	13183416	NM_001261406_intron_26_0_chr9_13176417_r	0	-
chr9	13183584	13186268	NM_001261406_intron_27_0_chr9_13183585_r	0	-
chr9	13186385	13188782	NM_001261406_intron_28_0_chr9_13186386_r	0	-
chr9	13188992	13190112	NM_001261406_intron_29_0_chr9_13188993_r	0	-
chr9	13190298	13192129	NM_001261406_intron_30_0_chr9_13190299_r	0	-
chr9	13192294	13193165	NM_001261406_intron_31_0_chr9_13192295_r	0	-
chr9	13193312	13196119	NM_001261406_intron_32_0_chr9_13193313_r	0	-
chr9	13196229	13205034	NM_001261406_intron_33_0_chr9_13196230_r	0	-
chr9	13205106	13205914	NM_001261406_intron_34_0_chr9_13205107_r	0	-
chr9	13206098	13216772	NM_001261406_intron_35_0_chr9_13206099_r	0	-
chr9	13216861	13217178	NM_001261406_intron_36_0_chr9_13216862_r	0	-
chr9	13217293	13219557	NM_001261406_intron_37_0_chr9_13217294_r	0	-
chr9	13219767	13221370	NM_001261406_intron_38_0_chr9_13219768_r	0	-
chr9	13221499	13222231	NM_001261406_intron_39_0_chr9_13221500_r	0	-
chr9	13222445	13223569	NM_001261406_intron_40_0_chr9_13222446_r	0	-
chr9	13223709	13224372	NM_001261406_intron_41_0_chr9_13223710_r	0	-
chr9	13224582	13247633	NM_001261406_intron_42_0_chr9_13224583_r	0	-
chr9	13247800	13250298	NM_001261406_intron_43_0_chr9_13247801_r	0	-
chr9	13250371	13279398	NM_001261406_intron_44_0_chr9_13250372_r	0	-
chr9	13107110	13108934	NM_001330637_intron_0_0_chr9_13107111_r	0	-
chr9	13109058	13109950	NM_001330637_intron_1_0_chr9_13109059_r	0	-
chr9	13110063	13110634	NM_001330637_intron_2_0_chr9_13110064_r	0	-
chr9	13110739	13112022	NM_001330637_intron_3_0_chr9_13110740_r	0	-
chr9	13112145	13113009	NM_001330637_intron_4_0_chr9_13112146_r	0	-
chr9	13113053	13113929	NM_001330637_intron_5_0_chr9_13113054_r	0	-
chr9	13114020	13115246	NM_001330637_intron_6_0_chr9_13114021_r	0	-
chr9	13115333	13119500	NM_001330637_intron_7_0_chr9_13115334_r	0	-
chr9	13119648	13121737	NM_001330637_intron_8_0_chr9_13119649_r	0	-
chr9	13121931	13122085	NM_001330637_intron_9_0_chr9_13121932_r	0	-
chr9	13122169	13123151	NM_001330637_intron_10_0_chr9_13122170_r	0	-
chr9	13123297	13125214	NM_001330637_intron_11_0_chr9_13123298_r	0	-
chr9	13125389	13126514	NM_001330637_intron_12_0_chr9_13125390_r	0	-
chr9	13126589	13126678	NM_001330637_intron_13_0_chr9_13126590_r	0	-
chr9	13126771	13133822	NM_001330637_intron_14_0_chr9_13126772_r	0	-
chr9	13133903	13136090	NM_001330637_intron_15_0_chr9_13133904_r	0	-
chr9	13136181	13136710	NM_001330637_intron_16_0_chr9_13136182_r	0	-
chr9	13136802	13137955	NM_001330637_intron_17_0_chr9_13136803_r	0	-
chr9	13138152	13139985	NM_001330637_intron_18_0_chr9_13138153_r	0	-
chr9	13140148	13143464	NM_001330637_intron_19_0_chr9_13140149_r	0	-
chr9	13143563	13147546	NM_001330637_intron_20_0_chr9_13143564_r	0	-
chr9	13147657	13150509	NM_001330637_intron_21_0_chr9_13147658_r	0	-
chr9	13150687	13158016	NM_001330637_intron_22_0_chr9_13150688_r	0	-
chr9	13158109	13162689	NM_001330637_intron_23_0_chr9_13158110_r	0	-
chr9	13162794	13168364	NM_001330637_intron_24_0_chr9_13162795_r	0	-
chr9	13168563	13175750	NM_001330637_intron_25_0_chr9_13168564_r	0	-
chr9	13175874	13176134	NM_001330637_intron_26_0_chr9_13175875_r	0	-
chr9	13176416	13183416	NM_001330637_intron_27_0_chr9_13176417_r	0	-
chr9	13183584	13186268	NM_001330637_intron_28_0_chr9_13183585_r	0	-
chr9	13186385	13188782	NM_001330637_intron_29_0_chr9_13186386_r	0	-
chr9	13188992	13190112	NM_001330637_intron_30_0_chr9_13188993_r	0	-
chr9	13190298	13192129	NM_001330637_intron_31_0_chr9_13190299_r	0	-
chr9	13192294	13193165	NM_001330637_intron_32_0_chr9_13192295_r	0	-
chr9	13193312	13196119	NM_001330637_intron_33_0_chr9_13193313_r	0	-
chr9	13196229	13205034	NM_001330637_intron_34_0_chr9_13196230_r	0	-
chr9	13205106	13205914	NM_001330637_intron_35_0_chr9_13205107_r	0	-
chr9	13206098	13216772	NM_001330637_intron_36_0_chr9_13206099_r	0	-
chr9	13216861	13217178	NM_001330637_intron_37_0_chr9_13216862_r	0	-
chr9	13217293	13219557	NM_001330637_intron_38_0_chr9_13217294_r	0	-
chr9	13219767	13221370	NM_001330637_intron_39_0_chr9_13219768_r	0	-
chr9	13221499	13222231	NM_001330637_intron_40_0_chr9_13221500_r	0	-
chr9	13222445	13223569	NM_001330637_intron_41_0_chr9_13222446_r	0	-
chr9	13223709	13224372	NM_001330637_intron_42_0_chr9_13223710_r	0	-
chr9	13224582	13247633	NM_001330637_intron_43_0_chr9_13224583_r	0	-
chr9	13247800	13250298	NM_001330637_intron_44_0_chr9_13247801_r	0	-
chr9	13250371	13279562	NM_001330637_intron_45_0_chr9_13250372_r	0	-
chr9	14088325	14112997	NM_001190737_intron_0_0_chr9_14088326_r	0	-
chr9	14113080	14116206	NM_001190737_intron_1_0_chr9_14113081_r	0	-
chr9	14116345	14120438	NM_001190737_intron_2_0_chr9_14116346_r	0	-
chr9	14120623	14125630	NM_001190737_intron_3_0_chr9_14120624_r	0	-
chr9	14125765	14146687	NM_001190737_intron_4_0_chr9_14125766_r	0	-
chr9	14146806	14150143	NM_001190737_intron_5_0_chr9_14146807_r	0	-
chr9	14150264	14155823	NM_001190737_intron_6_0_chr9_14150265_r	0	-
chr9	14155892	14179725	NM_001190737_intron_7_0_chr9_14155893_r	0	-
chr9	14179779	14306987	NM_001190737_intron_8_0_chr9_14179780_r	0	-
chr9	14307519	14313480	NM_001190737_intron_9_0_chr9_14307520_r	0	-
chr9	14088325	14120438	NM_005596_intron_0_0_chr9_14088326_r	0	-
chr9	14120623	14125630	NM_005596_intron_1_0_chr9_14120624_r	0	-
chr9	14125765	14146687	NM_005596_intron_2_0_chr9_14125766_r	0	-
chr9	14146806	14150143	NM_005596_intron_3_0_chr9_14146807_r	0	-
chr9	14150264	14155823	NM_005596_intron_4_0_chr9_14150265_r	0	-
chr9	14155892	14179725	NM_005596_intron_5_0_chr9_14155893_r	0	-
chr9	14179779	14306987	NM_005596_intron_6_0_chr9_14179780_r	0	-
chr9	14307519	14313480	NM_005596_intron_7_0_chr9_14307520_r	0	-
chr9	14088325	14102420	NM_001282787_intron_0_0_chr9_14088326_r	0	-
chr9	14102509	14112997	NM_001282787_intron_1_0_chr9_14102510_r	0	-
chr9	14113080	14116206	NM_001282787_intron_2_0_chr9_14113081_r	0	-
chr9	14116345	14120438	NM_001282787_intron_3_0_chr9_14116346_r	0	-
chr9	14120623	14125630	NM_001282787_intron_4_0_chr9_14120624_r	0	-
chr9	14125765	14146687	NM_001282787_intron_5_0_chr9_14125766_r	0	-
chr9	14146806	14150143	NM_001282787_intron_6_0_chr9_14146807_r	0	-
chr9	14150264	14155823	NM_001282787_intron_7_0_chr9_14150265_r	0	-
chr9	14155892	14179725	NM_001282787_intron_8_0_chr9_14155893_r	0	-
chr9	14179779	14180657	NM_001282787_intron_9_0_chr9_14179780_r	0	-
chr9	14088325	14120438	NM_001190738_intron_0_0_chr9_14088326_r	0	-
chr9	14120623	14125630	NM_001190738_intron_1_0_chr9_14120624_r	0	-
chr9	14125765	14146687	NM_001190738_intron_2_0_chr9_14125766_r	0	-
chr9	14146806	14150143	NM_001190738_intron_3_0_chr9_14146807_r	0	-
chr9	14150264	14155823	NM_001190738_intron_4_0_chr9_14150265_r	0	-
chr9	14155892	14179725	NM_001190738_intron_5_0_chr9_14155893_r	0	-
chr9	14179779	14306987	NM_001190738_intron_6_0_chr9_14179780_r	0	-
chr9	14307519	14398522	NM_001190738_intron_7_0_chr9_14307520_r	0	-
chr9	15172107	15175016	NM_001168341_intron_0_0_chr9_15172108_r	0	-
chr9	15175133	15177694	NM_001168341_intron_1_0_chr9_15175134_r	0	-
chr9	15177812	15182304	NM_001168341_intron_2_0_chr9_15177813_r	0	-
chr9	15182413	15185277	NM_001168341_intron_3_0_chr9_15182414_r	0	-
chr9	15185404	15186941	NM_001168341_intron_4_0_chr9_15185405_r	0	-
chr9	15187033	15187968	NM_001168341_intron_5_0_chr9_15187034_r	0	-
chr9	15188130	15189571	NM_001168341_intron_6_0_chr9_15188131_r	0	-
chr9	15189631	15189722	NM_001168341_intron_7_0_chr9_15189632_r	0	-
chr9	15189790	15190551	NM_001168341_intron_8_0_chr9_15189791_r	0	-
chr9	15190660	15191187	NM_001168341_intron_9_0_chr9_15190661_r	0	-
chr9	15191253	15192587	NM_001168341_intron_10_0_chr9_15191254_r	0	-
chr9	15192693	15199858	NM_001168341_intron_11_0_chr9_15192694_r	0	-
chr9	15199923	15203820	NM_001168341_intron_12_0_chr9_15199924_r	0	-
chr9	15203888	15210085	NM_001168341_intron_13_0_chr9_15203889_r	0	-
chr9	15210162	15211263	NM_001168341_intron_14_0_chr9_15210163_r	0	-
chr9	15211395	15267911	NM_001168341_intron_15_0_chr9_15211396_r	0	-
chr9	15267946	15307081	NM_001168341_intron_16_0_chr9_15267947_r	0	-
chr9	15172107	15175016	NM_001168342_intron_0_0_chr9_15172108_r	0	-
chr9	15175133	15177694	NM_001168342_intron_1_0_chr9_15175134_r	0	-
chr9	15177812	15182304	NM_001168342_intron_2_0_chr9_15177813_r	0	-
chr9	15182413	15185277	NM_001168342_intron_3_0_chr9_15182414_r	0	-
chr9	15185404	15186941	NM_001168342_intron_4_0_chr9_15185405_r	0	-
chr9	15187033	15187968	NM_001168342_intron_5_0_chr9_15187034_r	0	-
chr9	15188130	15189571	NM_001168342_intron_6_0_chr9_15188131_r	0	-
chr9	15189631	15189722	NM_001168342_intron_7_0_chr9_15189632_r	0	-
chr9	15189790	15190551	NM_001168342_intron_8_0_chr9_15189791_r	0	-
chr9	15190660	15191187	NM_001168342_intron_9_0_chr9_15190661_r	0	-
chr9	15191253	15192587	NM_001168342_intron_10_0_chr9_15191254_r	0	-
chr9	15192693	15199858	NM_001168342_intron_11_0_chr9_15192694_r	0	-
chr9	15199923	15203820	NM_001168342_intron_12_0_chr9_15199924_r	0	-
chr9	15203888	15210085	NM_001168342_intron_13_0_chr9_15203889_r	0	-
chr9	15210162	15211263	NM_001168342_intron_14_0_chr9_15210163_r	0	-
chr9	15211395	15214136	NM_001168342_intron_15_0_chr9_15211396_r	0	-
chr9	15214247	15249915	NM_001168342_intron_16_0_chr9_15214248_r	0	-
chr9	15465578	15466745	NM_033222_intron_0_0_chr9_15465579_r	0	-
chr9	15466857	15468627	NM_033222_intron_1_0_chr9_15466858_r	0	-
chr9	15468841	15468954	NM_033222_intron_2_0_chr9_15468842_r	0	-
chr9	15469056	15469263	NM_033222_intron_3_0_chr9_15469057_r	0	-
chr9	15469334	15469935	NM_033222_intron_4_0_chr9_15469335_r	0	-
chr9	15469991	15472629	NM_033222_intron_5_0_chr9_15469992_r	0	-
chr9	15472748	15474006	NM_033222_intron_6_0_chr9_15472749_r	0	-
chr9	15474235	15478474	NM_033222_intron_7_0_chr9_15474236_r	0	-
chr9	15478550	15479588	NM_033222_intron_8_0_chr9_15478551_r	0	-
chr9	15479685	15486003	NM_033222_intron_9_0_chr9_15479686_r	0	-
chr9	15486066	15486824	NM_033222_intron_10_0_chr9_15486067_r	0	-
chr9	15486929	15489983	NM_033222_intron_11_0_chr9_15486930_r	0	-
chr9	15490122	15506558	NM_033222_intron_12_0_chr9_15490123_r	0	-
chr9	15506635	15510114	NM_033222_intron_13_0_chr9_15506636_r	0	-
chr9	15510327	15510814	NM_033222_intron_14_0_chr9_15510328_r	0	-
chr9	15172107	15175016	NM_001168339_intron_0_0_chr9_15172108_r	0	-
chr9	15175133	15177694	NM_001168339_intron_1_0_chr9_15175134_r	0	-
chr9	15177812	15182304	NM_001168339_intron_2_0_chr9_15177813_r	0	-
chr9	15182413	15185277	NM_001168339_intron_3_0_chr9_15182414_r	0	-
chr9	15185404	15186941	NM_001168339_intron_4_0_chr9_15185405_r	0	-
chr9	15187033	15187968	NM_001168339_intron_5_0_chr9_15187034_r	0	-
chr9	15188130	15189571	NM_001168339_intron_6_0_chr9_15188131_r	0	-
chr9	15189631	15189722	NM_001168339_intron_7_0_chr9_15189632_r	0	-
chr9	15189790	15190551	NM_001168339_intron_8_0_chr9_15189791_r	0	-
chr9	15190660	15191187	NM_001168339_intron_9_0_chr9_15190661_r	0	-
chr9	15191253	15192587	NM_001168339_intron_10_0_chr9_15191254_r	0	-
chr9	15192693	15199858	NM_001168339_intron_11_0_chr9_15192694_r	0	-
chr9	15199923	15203820	NM_001168339_intron_12_0_chr9_15199924_r	0	-
chr9	15203888	15210085	NM_001168339_intron_13_0_chr9_15203889_r	0	-
chr9	15210156	15211263	NM_001168339_intron_14_0_chr9_15210157_r	0	-
chr9	15211395	15214136	NM_001168339_intron_15_0_chr9_15211396_r	0	-
chr9	15214247	15225914	NM_001168339_intron_16_0_chr9_15214248_r	0	-
chr9	15226010	15267911	NM_001168339_intron_17_0_chr9_15226011_r	0	-
chr9	15267946	15307081	NM_001168339_intron_18_0_chr9_15267947_r	0	-
chr9	15465578	15466745	NM_001128217_intron_0_0_chr9_15465579_r	0	-
chr9	15466857	15468627	NM_001128217_intron_1_0_chr9_15466858_r	0	-
chr9	15468841	15468954	NM_001128217_intron_2_0_chr9_15468842_r	0	-
chr9	15469056	15469263	NM_001128217_intron_3_0_chr9_15469057_r	0	-
chr9	15469334	15469935	NM_001128217_intron_4_0_chr9_15469335_r	0	-
chr9	15469991	15472629	NM_001128217_intron_5_0_chr9_15469992_r	0	-
chr9	15472748	15474006	NM_001128217_intron_6_0_chr9_15472749_r	0	-
chr9	15474235	15478474	NM_001128217_intron_7_0_chr9_15474236_r	0	-
chr9	15478550	15479588	NM_001128217_intron_8_0_chr9_15478551_r	0	-
chr9	15479685	15486003	NM_001128217_intron_9_0_chr9_15479686_r	0	-
chr9	15486066	15486824	NM_001128217_intron_10_0_chr9_15486067_r	0	-
chr9	15486929	15489983	NM_001128217_intron_11_0_chr9_15486930_r	0	-
chr9	15490122	15506558	NM_001128217_intron_12_0_chr9_15490123_r	0	-
chr9	15506635	15510114	NM_001128217_intron_13_0_chr9_15506636_r	0	-
chr9	15510324	15510814	NM_001128217_intron_14_0_chr9_15510325_r	0	-
chr9	15172107	15175016	NM_001168340_intron_0_0_chr9_15172108_r	0	-
chr9	15175133	15177694	NM_001168340_intron_1_0_chr9_15175134_r	0	-
chr9	15177812	15182304	NM_001168340_intron_2_0_chr9_15177813_r	0	-
chr9	15182413	15185277	NM_001168340_intron_3_0_chr9_15182414_r	0	-
chr9	15185404	15186941	NM_001168340_intron_4_0_chr9_15185405_r	0	-
chr9	15187033	15187968	NM_001168340_intron_5_0_chr9_15187034_r	0	-
chr9	15188130	15189701	NM_001168340_intron_6_0_chr9_15188131_r	0	-
chr9	15189790	15190551	NM_001168340_intron_7_0_chr9_15189791_r	0	-
chr9	15190660	15191187	NM_001168340_intron_8_0_chr9_15190661_r	0	-
chr9	15191253	15192587	NM_001168340_intron_9_0_chr9_15191254_r	0	-
chr9	15192693	15199858	NM_001168340_intron_10_0_chr9_15192694_r	0	-
chr9	15199923	15203820	NM_001168340_intron_11_0_chr9_15199924_r	0	-
chr9	15203888	15210085	NM_001168340_intron_12_0_chr9_15203889_r	0	-
chr9	15210162	15211263	NM_001168340_intron_13_0_chr9_15210163_r	0	-
chr9	15211395	15214136	NM_001168340_intron_14_0_chr9_15211396_r	0	-
chr9	15214247	15225914	NM_001168340_intron_15_0_chr9_15214248_r	0	-
chr9	15226010	15267911	NM_001168340_intron_16_0_chr9_15226011_r	0	-
chr9	15267946	15307081	NM_001168340_intron_17_0_chr9_15267947_r	0	-
chr9	14737593	14740146	NM_144966_intron_0_0_chr9_14737594_r	0	-
chr9	14740232	14746350	NM_144966_intron_1_0_chr9_14740233_r	0	-
chr9	14746466	14746920	NM_144966_intron_2_0_chr9_14746467_r	0	-
chr9	14747049	14747261	NM_144966_intron_3_0_chr9_14747050_r	0	-
chr9	14747426	14747678	NM_144966_intron_4_0_chr9_14747427_r	0	-
chr9	14747726	14748398	NM_144966_intron_5_0_chr9_14747727_r	0	-
chr9	14748637	14750124	NM_144966_intron_6_0_chr9_14748638_r	0	-
chr9	14750274	14756371	NM_144966_intron_7_0_chr9_14750275_r	0	-
chr9	14756444	14759769	NM_144966_intron_8_0_chr9_14756445_r	0	-
chr9	14759899	14769721	NM_144966_intron_9_0_chr9_14759900_r	0	-
chr9	14769866	14770602	NM_144966_intron_10_0_chr9_14769867_r	0	-
chr9	14770804	14775786	NM_144966_intron_11_0_chr9_14770805_r	0	-
chr9	14776201	14784367	NM_144966_intron_12_0_chr9_14776202_r	0	-
chr9	14784632	14788916	NM_144966_intron_13_0_chr9_14784633_r	0	-
chr9	14789112	14792740	NM_144966_intron_14_0_chr9_14789113_r	0	-
chr9	14792882	14797495	NM_144966_intron_15_0_chr9_14792883_r	0	-
chr9	14797640	14801649	NM_144966_intron_16_0_chr9_14797641_r	0	-
chr9	14801872	14804953	NM_144966_intron_17_0_chr9_14801873_r	0	-
chr9	14805150	14806658	NM_144966_intron_18_0_chr9_14805151_r	0	-
chr9	14806844	14807937	NM_144966_intron_19_0_chr9_14806845_r	0	-
chr9	14808132	14812809	NM_144966_intron_20_0_chr9_14808133_r	0	-
chr9	14813062	14816775	NM_144966_intron_21_0_chr9_14813063_r	0	-
chr9	14816869	14819231	NM_144966_intron_22_0_chr9_14816870_r	0	-
chr9	14819440	14823157	NM_144966_intron_23_0_chr9_14819441_r	0	-
chr9	14823325	14824022	NM_144966_intron_24_0_chr9_14823326_r	0	-
chr9	14824113	14824793	NM_144966_intron_25_0_chr9_14824114_r	0	-
chr9	14824990	14841444	NM_144966_intron_26_0_chr9_14824991_r	0	-
chr9	14841587	14842313	NM_144966_intron_27_0_chr9_14841588_r	0	-
chr9	14842658	14845957	NM_144966_intron_28_0_chr9_14842659_r	0	-
chr9	14846089	14848662	NM_144966_intron_29_0_chr9_14846090_r	0	-
chr9	14848771	14851281	NM_144966_intron_30_0_chr9_14848772_r	0	-
chr9	14851605	14857550	NM_144966_intron_31_0_chr9_14851606_r	0	-
chr9	14857747	14859180	NM_144966_intron_32_0_chr9_14857748_r	0	-
chr9	14859482	14863806	NM_144966_intron_33_0_chr9_14859483_r	0	-
chr9	14863901	14868741	NM_144966_intron_34_0_chr9_14863902_r	0	-
chr9	14869242	14909911	NM_144966_intron_35_0_chr9_14869243_r	0	-
chr9	14910234	14910767	NM_144966_intron_36_0_chr9_14910235_r	0	-
chr9	15172107	15175016	NM_152574_intron_0_0_chr9_15172108_r	0	-
chr9	15175133	15177694	NM_152574_intron_1_0_chr9_15175134_r	0	-
chr9	15177812	15182304	NM_152574_intron_2_0_chr9_15177813_r	0	-
chr9	15182413	15185277	NM_152574_intron_3_0_chr9_15182414_r	0	-
chr9	15185404	15186941	NM_152574_intron_4_0_chr9_15185405_r	0	-
chr9	15187033	15187968	NM_152574_intron_5_0_chr9_15187034_r	0	-
chr9	15188130	15189571	NM_152574_intron_6_0_chr9_15188131_r	0	-
chr9	15189631	15189722	NM_152574_intron_7_0_chr9_15189632_r	0	-
chr9	15189790	15190551	NM_152574_intron_8_0_chr9_15189791_r	0	-
chr9	15190660	15191187	NM_152574_intron_9_0_chr9_15190661_r	0	-
chr9	15191253	15192587	NM_152574_intron_10_0_chr9_15191254_r	0	-
chr9	15192693	15199858	NM_152574_intron_11_0_chr9_15192694_r	0	-
chr9	15199923	15203820	NM_152574_intron_12_0_chr9_15199924_r	0	-
chr9	15203888	15210085	NM_152574_intron_13_0_chr9_15203889_r	0	-
chr9	15210162	15211263	NM_152574_intron_14_0_chr9_15210163_r	0	-
chr9	15211395	15214136	NM_152574_intron_15_0_chr9_15211396_r	0	-
chr9	15214247	15225914	NM_152574_intron_16_0_chr9_15214248_r	0	-
chr9	15226010	15267911	NM_152574_intron_17_0_chr9_15226011_r	0	-
chr9	15267946	15307081	NM_152574_intron_18_0_chr9_15267947_r	0	-
chr9	16204036	16215213	NM_001271829_intron_0_0_chr9_16204037_r	0	-
chr9	16215277	16215769	NM_001271829_intron_1_0_chr9_16215278_r	0	-
chr9	16215897	16253037	NM_001271829_intron_2_0_chr9_16215898_r	0	-
chr9	16204036	16215213	NM_001364979_intron_0_0_chr9_16204037_r	0	-
chr9	16215277	16215769	NM_001364979_intron_1_0_chr9_16215278_r	0	-
chr9	16215897	16276228	NM_001364979_intron_2_0_chr9_16215898_r	0	-
chr9	17579285	17747063	NM_003026_intron_0_0_chr9_17579286_f	0	+
chr9	17747132	17761434	NM_003026_intron_1_0_chr9_17747133_f	0	+
chr9	17761507	17786378	NM_003026_intron_2_0_chr9_17761508_f	0	+
chr9	17786522	17787377	NM_003026_intron_3_0_chr9_17786523_f	0	+
chr9	17787511	17789389	NM_003026_intron_4_0_chr9_17787512_f	0	+
chr9	17789548	17791228	NM_003026_intron_5_0_chr9_17789549_f	0	+
chr9	17791332	17793364	NM_003026_intron_6_0_chr9_17791333_f	0	+
chr9	17793495	17795541	NM_003026_intron_7_0_chr9_17793496_f	0	+
chr9	17135423	17143285	NM_001114395_intron_0_0_chr9_17135424_f	0	+
chr9	17143374	17226200	NM_001114395_intron_1_0_chr9_17143375_f	0	+
chr9	17226285	17235655	NM_001114395_intron_2_0_chr9_17226286_f	0	+
chr9	17235790	17236406	NM_001114395_intron_3_0_chr9_17235791_f	0	+
chr9	17236586	17273730	NM_001114395_intron_4_0_chr9_17236587_f	0	+
chr9	17273864	17298187	NM_001114395_intron_5_0_chr9_17273865_f	0	+
chr9	17135423	17143285	NM_017738_intron_0_0_chr9_17135424_f	0	+
chr9	17143374	17226200	NM_017738_intron_1_0_chr9_17143375_f	0	+
chr9	17226285	17235655	NM_017738_intron_2_0_chr9_17226286_f	0	+
chr9	17235790	17236406	NM_017738_intron_3_0_chr9_17235791_f	0	+
chr9	17236586	17273730	NM_017738_intron_4_0_chr9_17236587_f	0	+
chr9	17273864	17298187	NM_017738_intron_5_0_chr9_17273865_f	0	+
chr9	17298350	17309055	NM_017738_intron_6_0_chr9_17298351_f	0	+
chr9	17309250	17330629	NM_017738_intron_7_0_chr9_17309251_f	0	+
chr9	17330806	17332602	NM_017738_intron_8_0_chr9_17330807_f	0	+
chr9	17332728	17340824	NM_017738_intron_9_0_chr9_17332729_f	0	+
chr9	17340946	17342322	NM_017738_intron_10_0_chr9_17340947_f	0	+
chr9	17342442	17366614	NM_017738_intron_11_0_chr9_17342443_f	0	+
chr9	17366715	17388159	NM_017738_intron_12_0_chr9_17366716_f	0	+
chr9	17388251	17394531	NM_017738_intron_13_0_chr9_17388252_f	0	+
chr9	17395067	17409290	NM_017738_intron_14_0_chr9_17395068_f	0	+
chr9	17409471	17415785	NM_017738_intron_15_0_chr9_17409472_f	0	+
chr9	17415879	17415963	NM_017738_intron_16_0_chr9_17415880_f	0	+
chr9	17416187	17457521	NM_017738_intron_17_0_chr9_17416188_f	0	+
chr9	17457713	17462913	NM_017738_intron_18_0_chr9_17457714_f	0	+
chr9	17463011	17464494	NM_017738_intron_19_0_chr9_17463012_f	0	+
chr9	17464621	17465978	NM_017738_intron_20_0_chr9_17464622_f	0	+
chr9	17466116	17466703	NM_017738_intron_21_0_chr9_17466117_f	0	+
chr9	17466889	17484292	NM_017738_intron_22_0_chr9_17466890_f	0	+
chr9	17484478	17486986	NM_017738_intron_23_0_chr9_17484479_f	0	+
chr9	17487064	17502548	NM_017738_intron_24_0_chr9_17487065_f	0	+
chr9	17135423	17143285	NM_001365029_intron_0_0_chr9_17135424_f	0	+
chr9	17143374	17226200	NM_001365029_intron_1_0_chr9_17143375_f	0	+
chr9	17226285	17235655	NM_001365029_intron_2_0_chr9_17226286_f	0	+
chr9	17235790	17236406	NM_001365029_intron_3_0_chr9_17235791_f	0	+
chr9	17236586	17273730	NM_001365029_intron_4_0_chr9_17236587_f	0	+
chr9	17273864	17298187	NM_001365029_intron_5_0_chr9_17273865_f	0	+
chr9	17298350	17309055	NM_001365029_intron_6_0_chr9_17298351_f	0	+
chr9	17309250	17330629	NM_001365029_intron_7_0_chr9_17309251_f	0	+
chr9	17330806	17332602	NM_001365029_intron_8_0_chr9_17330807_f	0	+
chr9	17332728	17340824	NM_001365029_intron_9_0_chr9_17332729_f	0	+
chr9	17340946	17342322	NM_001365029_intron_10_0_chr9_17340947_f	0	+
chr9	17342442	17366614	NM_001365029_intron_11_0_chr9_17342443_f	0	+
chr9	17366715	17388159	NM_001365029_intron_12_0_chr9_17366716_f	0	+
chr9	17388251	17394531	NM_001365029_intron_13_0_chr9_17388252_f	0	+
chr9	17395067	17409293	NM_001365029_intron_14_0_chr9_17395068_f	0	+
chr9	17409471	17415785	NM_001365029_intron_15_0_chr9_17409472_f	0	+
chr9	17415879	17415963	NM_001365029_intron_16_0_chr9_17415880_f	0	+
chr9	17416187	17457521	NM_001365029_intron_17_0_chr9_17416188_f	0	+
chr9	17457713	17462913	NM_001365029_intron_18_0_chr9_17457714_f	0	+
chr9	17463011	17464494	NM_001365029_intron_19_0_chr9_17463012_f	0	+
chr9	17464621	17465978	NM_001365029_intron_20_0_chr9_17464622_f	0	+
chr9	17466116	17466703	NM_001365029_intron_21_0_chr9_17466117_f	0	+
chr9	17466889	17484292	NM_001365029_intron_22_0_chr9_17466890_f	0	+
chr9	17484478	17486986	NM_001365029_intron_23_0_chr9_17484479_f	0	+
chr9	17487064	17502548	NM_001365029_intron_24_0_chr9_17487065_f	0	+
chr9	18474293	18504826	NM_052866_intron_0_0_chr9_18474294_f	0	+
chr9	18504954	18533244	NM_052866_intron_1_0_chr9_18504955_f	0	+
chr9	18533290	18574027	NM_052866_intron_2_0_chr9_18533291_f	0	+
chr9	18574264	18622240	NM_052866_intron_3_0_chr9_18574265_f	0	+
chr9	18622367	18635940	NM_052866_intron_4_0_chr9_18622368_f	0	+
chr9	18636015	18639251	NM_052866_intron_5_0_chr9_18636016_f	0	+
chr9	18639409	18657636	NM_052866_intron_6_0_chr9_18639410_f	0	+
chr9	18657748	18661932	NM_052866_intron_7_0_chr9_18657749_f	0	+
chr9	18662071	18675854	NM_052866_intron_8_0_chr9_18662072_f	0	+
chr9	18675905	18680309	NM_052866_intron_9_0_chr9_18675906_f	0	+
chr9	18680514	18681809	NM_052866_intron_10_0_chr9_18680515_f	0	+
chr9	18681957	18684713	NM_052866_intron_11_0_chr9_18681958_f	0	+
chr9	18929053	18941634	NM_153707_intron_0_0_chr9_18929054_r	0	-
chr9	18941837	18950755	NM_153707_intron_1_0_chr9_18941838_r	0	-
chr9	18950935	19032868	NM_153707_intron_2_0_chr9_18950936_r	0	-
chr9	18929053	18950755	NM_001287050_intron_0_0_chr9_18929054_r	0	-
chr9	18950935	19032868	NM_001287050_intron_1_0_chr9_18950936_r	0	-
chr9	19230831	19276155	NM_017925_intron_0_0_chr9_19230832_f	0	+
chr9	19276477	19286766	NM_017925_intron_1_0_chr9_19276478_f	0	+
chr9	19287019	19288593	NM_017925_intron_2_0_chr9_19287020_f	0	+
chr9	19288663	19290701	NM_017925_intron_3_0_chr9_19288664_f	0	+
chr9	19290874	19296005	NM_017925_intron_4_0_chr9_19290875_f	0	+
chr9	19296244	19298053	NM_017925_intron_5_0_chr9_19296245_f	0	+
chr9	19298120	19299226	NM_017925_intron_6_0_chr9_19298121_f	0	+
chr9	19299285	19300184	NM_017925_intron_7_0_chr9_19299286_f	0	+
chr9	19300329	19305349	NM_017925_intron_8_0_chr9_19300330_f	0	+
chr9	19305525	19316414	NM_017925_intron_9_0_chr9_19305526_f	0	+
chr9	19316515	19316618	NM_017925_intron_10_0_chr9_19316516_f	0	+
chr9	19316837	19324359	NM_017925_intron_11_0_chr9_19316838_f	0	+
```
