## Supplementary material for "DPAC: a tool for Differential Poly(A) Site usage from poly(A)–targeted RNAseq data": DPAC software; Scripts, Manual and TestData: hg19_Exons-introns-DS250.bed (part 68 of 96)

```
chr9	19324505	19325936	NM_017925_intron_12_0_chr9_19324506_f	0	+
chr9	19325972	19326061	NM_017925_intron_13_0_chr9_19325973_f	0	+
chr9	19326192	19328027	NM_017925_intron_14_0_chr9_19326193_f	0	+
chr9	19328160	19331975	NM_017925_intron_15_0_chr9_19328161_f	0	+
chr9	19332182	19334974	NM_017925_intron_16_0_chr9_19332183_f	0	+
chr9	19335103	19336267	NM_017925_intron_17_0_chr9_19335104_f	0	+
chr9	19336412	19340989	NM_017925_intron_18_0_chr9_19336413_f	0	+
chr9	19341112	19342630	NM_017925_intron_19_0_chr9_19341113_f	0	+
chr9	19342777	19345918	NM_017925_intron_20_0_chr9_19342778_f	0	+
chr9	19347084	19350699	NM_017925_intron_21_0_chr9_19347085_f	0	+
chr9	19350877	19352070	NM_017925_intron_22_0_chr9_19350878_f	0	+
chr9	19352180	19352487	NM_017925_intron_23_0_chr9_19352181_f	0	+
chr9	19352663	19356969	NM_017925_intron_24_0_chr9_19352664_f	0	+
chr9	19357152	19357962	NM_017925_intron_25_0_chr9_19357153_f	0	+
chr9	19358158	19360241	NM_017925_intron_26_0_chr9_19358159_f	0	+
chr9	19360487	19361843	NM_017925_intron_27_0_chr9_19360488_f	0	+
chr9	19361961	19369834	NM_017925_intron_28_0_chr9_19361962_f	0	+
chr9	19369985	19371753	NM_017925_intron_29_0_chr9_19369986_f	0	+
chr9	19371818	19372034	NM_017925_intron_30_0_chr9_19371819_f	0	+
chr9	19230831	19276155	NM_001330640_intron_0_0_chr9_19230832_f	0	+
chr9	19276477	19286766	NM_001330640_intron_1_0_chr9_19276478_f	0	+
chr9	19287019	19288593	NM_001330640_intron_2_0_chr9_19287020_f	0	+
chr9	19288663	19290701	NM_001330640_intron_3_0_chr9_19288664_f	0	+
chr9	19290874	19296005	NM_001330640_intron_4_0_chr9_19290875_f	0	+
chr9	19296244	19298053	NM_001330640_intron_5_0_chr9_19296245_f	0	+
chr9	19298120	19299226	NM_001330640_intron_6_0_chr9_19298121_f	0	+
chr9	19299285	19300184	NM_001330640_intron_7_0_chr9_19299286_f	0	+
chr9	19300329	19305349	NM_001330640_intron_8_0_chr9_19300330_f	0	+
chr9	19305525	19316414	NM_001330640_intron_9_0_chr9_19305526_f	0	+
chr9	19316515	19316618	NM_001330640_intron_10_0_chr9_19316516_f	0	+
chr9	19316837	19324359	NM_001330640_intron_11_0_chr9_19316838_f	0	+
chr9	19324505	19325936	NM_001330640_intron_12_0_chr9_19324506_f	0	+
chr9	19325972	19326061	NM_001330640_intron_13_0_chr9_19325973_f	0	+
chr9	19326192	19328027	NM_001330640_intron_14_0_chr9_19326193_f	0	+
chr9	19328160	19331975	NM_001330640_intron_15_0_chr9_19328161_f	0	+
chr9	19332182	19334974	NM_001330640_intron_16_0_chr9_19332183_f	0	+
chr9	19335103	19336267	NM_001330640_intron_17_0_chr9_19335104_f	0	+
chr9	19336412	19336683	NM_001330640_intron_18_0_chr9_19336413_f	0	+
chr9	19336830	19340989	NM_001330640_intron_19_0_chr9_19336831_f	0	+
chr9	19341112	19342630	NM_001330640_intron_20_0_chr9_19341113_f	0	+
chr9	19342777	19345918	NM_001330640_intron_21_0_chr9_19342778_f	0	+
chr9	19347084	19350699	NM_001330640_intron_22_0_chr9_19347085_f	0	+
chr9	19350877	19352070	NM_001330640_intron_23_0_chr9_19350878_f	0	+
chr9	19352180	19352487	NM_001330640_intron_24_0_chr9_19352181_f	0	+
chr9	19352663	19356969	NM_001330640_intron_25_0_chr9_19352664_f	0	+
chr9	19357152	19357962	NM_001330640_intron_26_0_chr9_19357153_f	0	+
chr9	19358158	19360241	NM_001330640_intron_27_0_chr9_19358159_f	0	+
chr9	19360487	19361843	NM_001330640_intron_28_0_chr9_19360488_f	0	+
chr9	19361961	19369834	NM_001330640_intron_29_0_chr9_19361962_f	0	+
chr9	19369985	19371753	NM_001330640_intron_30_0_chr9_19369986_f	0	+
chr9	19371818	19372034	NM_001330640_intron_31_0_chr9_19371819_f	0	+
chr9	19516400	19520891	NM_001193288_intron_0_0_chr9_19516401_r	0	-
chr9	19521058	19528046	NM_001193288_intron_1_0_chr9_19521059_r	0	-
chr9	19528136	19550134	NM_001193288_intron_2_0_chr9_19528137_r	0	-
chr9	19550266	19573348	NM_001193288_intron_3_0_chr9_19550267_r	0	-
chr9	19573467	19576921	NM_001193288_intron_4_0_chr9_19573468_r	0	-
chr9	19577020	19619581	NM_001193288_intron_5_0_chr9_19577021_r	0	-
chr9	19619690	19622258	NM_001193288_intron_6_0_chr9_19619691_r	0	-
chr9	19622297	19785934	NM_001193288_intron_7_0_chr9_19622298_r	0	-
chr9	19230831	19276155	NR_073201_intron_0_0_chr9_19230832_f	0	+
chr9	19276477	19286766	NR_073201_intron_1_0_chr9_19276478_f	0	+
chr9	19287019	19288593	NR_073201_intron_2_0_chr9_19287020_f	0	+
chr9	19288663	19290701	NR_073201_intron_3_0_chr9_19288664_f	0	+
chr9	19290874	19296005	NR_073201_intron_4_0_chr9_19290875_f	0	+
chr9	19296244	19298053	NR_073201_intron_5_0_chr9_19296245_f	0	+
chr9	19298120	19299226	NR_073201_intron_6_0_chr9_19298121_f	0	+
chr9	19299285	19300184	NR_073201_intron_7_0_chr9_19299286_f	0	+
chr9	19300329	19305349	NR_073201_intron_8_0_chr9_19300330_f	0	+
chr9	19305525	19316414	NR_073201_intron_9_0_chr9_19305526_f	0	+
chr9	19316515	19316618	NR_073201_intron_10_0_chr9_19316516_f	0	+
chr9	19316837	19325936	NR_073201_intron_11_0_chr9_19316838_f	0	+
chr9	19325972	19326061	NR_073201_intron_12_0_chr9_19325973_f	0	+
chr9	19326192	19328027	NR_073201_intron_13_0_chr9_19326193_f	0	+
chr9	19328160	19334974	NR_073201_intron_14_0_chr9_19328161_f	0	+
chr9	19335103	19336267	NR_073201_intron_15_0_chr9_19335104_f	0	+
chr9	19336412	19336683	NR_073201_intron_16_0_chr9_19336413_f	0	+
chr9	19336830	19337598	NR_073201_intron_17_0_chr9_19336831_f	0	+
chr9	19337670	19340989	NR_073201_intron_18_0_chr9_19337671_f	0	+
chr9	19341112	19342630	NR_073201_intron_19_0_chr9_19341113_f	0	+
chr9	19342777	19345918	NR_073201_intron_20_0_chr9_19342778_f	0	+
chr9	19347084	19350699	NR_073201_intron_21_0_chr9_19347085_f	0	+
chr9	19350877	19352070	NR_073201_intron_22_0_chr9_19350878_f	0	+
chr9	19352180	19352487	NR_073201_intron_23_0_chr9_19352181_f	0	+
chr9	19352663	19356969	NR_073201_intron_24_0_chr9_19352664_f	0	+
chr9	19357152	19357962	NR_073201_intron_25_0_chr9_19357153_f	0	+
chr9	19358158	19360241	NR_073201_intron_26_0_chr9_19358159_f	0	+
chr9	19360487	19361843	NR_073201_intron_27_0_chr9_19360488_f	0	+
chr9	19361961	19369834	NR_073201_intron_28_0_chr9_19361962_f	0	+
chr9	19369985	19371753	NR_073201_intron_29_0_chr9_19369986_f	0	+
chr9	19371818	19372034	NR_073201_intron_30_0_chr9_19371819_f	0	+
chr9	18929053	18941634	NM_001287049_intron_0_0_chr9_18929054_r	0	-
chr9	18941837	18950755	NM_001287049_intron_1_0_chr9_18941838_r	0	-
chr9	18950935	19049206	NM_001287049_intron_2_0_chr9_18950936_r	0	-
chr9	19516400	19520891	NM_020344_intron_0_0_chr9_19516401_r	0	-
chr9	19521058	19528046	NM_020344_intron_1_0_chr9_19521059_r	0	-
chr9	19528136	19550134	NM_020344_intron_2_0_chr9_19528137_r	0	-
chr9	19550266	19573348	NM_020344_intron_3_0_chr9_19550267_r	0	-
chr9	19573467	19576921	NM_020344_intron_4_0_chr9_19573468_r	0	-
chr9	19577020	19597226	NM_020344_intron_5_0_chr9_19577021_r	0	-
chr9	19597277	19619581	NM_020344_intron_6_0_chr9_19597278_r	0	-
chr9	19619690	19622258	NM_020344_intron_7_0_chr9_19619691_r	0	-
chr9	19622297	19785934	NM_020344_intron_8_0_chr9_19622298_r	0	-
chr9	20346572	20353522	NM_001286691_intron_0_0_chr9_20346573_r	0	-
chr9	20353594	20354805	NM_001286691_intron_1_0_chr9_20353595_r	0	-
chr9	20354877	20360739	NM_001286691_intron_2_0_chr9_20354878_r	0	-
chr9	20360839	20363473	NM_001286691_intron_3_0_chr9_20360840_r	0	-
chr9	20363603	20365666	NM_001286691_intron_4_0_chr9_20363604_r	0	-
chr9	20365742	20413718	NM_001286691_intron_5_0_chr9_20365743_r	0	-
chr9	20414423	20448120	NM_001286691_intron_6_0_chr9_20414424_r	0	-
chr9	20448264	20456701	NM_001286691_intron_7_0_chr9_20448265_r	0	-
chr9	20456784	20620652	NM_001286691_intron_8_0_chr9_20456785_r	0	-
chr9	20620833	20621771	NM_001286691_intron_9_0_chr9_20620834_r	0	-
chr9	20346572	20353522	NM_004529_intron_0_0_chr9_20346573_r	0	-
chr9	20353594	20354805	NM_004529_intron_1_0_chr9_20353595_r	0	-
chr9	20354877	20360739	NM_004529_intron_2_0_chr9_20354878_r	0	-
chr9	20360839	20363473	NM_004529_intron_3_0_chr9_20360840_r	0	-
chr9	20363603	20365666	NM_004529_intron_4_0_chr9_20363604_r	0	-
chr9	20365742	20413718	NM_004529_intron_5_0_chr9_20365743_r	0	-
chr9	20414423	20448120	NM_004529_intron_6_0_chr9_20414424_r	0	-
chr9	20448264	20456701	NM_004529_intron_7_0_chr9_20448265_r	0	-
chr9	20456784	20620652	NM_004529_intron_8_0_chr9_20456785_r	0	-
chr9	20620833	20622243	NM_004529_intron_9_0_chr9_20620834_r	0	-
chr9	21455943	21476897	NR_027054_intron_0_0_chr9_21455944_r	0	-
chr9	21477034	21477167	NR_027054_intron_1_0_chr9_21477035_r	0	-
chr9	21477291	21559487	NR_027054_intron_2_0_chr9_21477292_r	0	-
chr9	21455943	21477167	NR_152879_intron_0_0_chr9_21455944_r	0	-
chr9	21477291	21559487	NR_152879_intron_1_0_chr9_21477292_r	0	-
chr9	21455943	21477167	NR_152878_intron_0_0_chr9_21455944_r	0	-
chr9	21477291	21559746	NR_152878_intron_1_0_chr9_21477292_r	0	-
chr9	21455943	21476897	NR_152877_intron_0_0_chr9_21455944_r	0	-
chr9	21477034	21477167	NR_152877_intron_1_0_chr9_21477035_r	0	-
chr9	21477291	21559746	NR_152877_intron_2_0_chr9_21477292_r	0	-
chr9	22646295	22674441	NR_038977_intron_0_0_chr9_22646296_f	0	+
chr9	22674642	22682608	NR_038977_intron_1_0_chr9_22674643_f	0	+
chr9	22682712	22723307	NR_038977_intron_2_0_chr9_22682713_f	0	+
chr9	22723429	22820736	NR_038977_intron_3_0_chr9_22723430_f	0	+
chr9	22821597	22823250	NR_038977_intron_4_0_chr9_22821598_f	0	+
chr9	23692882	23693445	NM_001351463_intron_0_0_chr9_23692883_r	0	-
chr9	23693484	23701376	NM_001351463_intron_1_0_chr9_23693485_r	0	-
chr9	23701602	23704915	NM_001351463_intron_2_0_chr9_23701603_r	0	-
chr9	23705069	23731019	NM_001351463_intron_3_0_chr9_23705070_r	0	-
chr9	23731123	23762003	NM_001351463_intron_4_0_chr9_23731124_r	0	-
chr9	23762244	23765006	NM_001351463_intron_5_0_chr9_23762245_r	0	-
chr9	23765097	23825803	NM_001351463_intron_6_0_chr9_23765098_r	0	-
chr9	23692882	23693445	NM_001351462_intron_0_0_chr9_23692883_r	0	-
chr9	23693484	23701376	NM_001351462_intron_1_0_chr9_23693485_r	0	-
chr9	23701602	23704915	NM_001351462_intron_2_0_chr9_23701603_r	0	-
chr9	23705069	23731019	NM_001351462_intron_3_0_chr9_23705070_r	0	-
chr9	23731123	23762003	NM_001351462_intron_4_0_chr9_23731124_r	0	-
chr9	23762244	23765006	NM_001351462_intron_5_0_chr9_23762245_r	0	-
chr9	23765097	23849904	NM_001351462_intron_6_0_chr9_23765098_r	0	-
chr9	23850002	23850282	NM_001351462_intron_7_0_chr9_23850003_r	0	-
chr9	23501392	23509602	NR_121602_intron_0_0_chr9_23501393_r	0	-
chr9	23509755	23511593	NR_121602_intron_1_0_chr9_23509756_r	0	-
chr9	23511766	23513097	NR_121602_intron_2_0_chr9_23511767_r	0	-
chr9	23513190	23513317	NR_121602_intron_3_0_chr9_23513191_r	0	-
chr9	23513429	23514626	NR_121602_intron_4_0_chr9_23513430_r	0	-
chr9	23514813	23522012	NR_121602_intron_5_0_chr9_23514814_r	0	-
chr9	23522080	23522670	NR_121602_intron_6_0_chr9_23522081_r	0	-
chr9	23522849	23523424	NR_121602_intron_7_0_chr9_23522850_r	0	-
chr9	23523479	23524655	NR_121602_intron_8_0_chr9_23523480_r	0	-
chr9	23524811	23525625	NR_121602_intron_9_0_chr9_23524812_r	0	-
chr9	23525713	23538360	NR_121602_intron_10_0_chr9_23525714_r	0	-
chr9	23538425	23540576	NR_121602_intron_11_0_chr9_23538426_r	0	-
chr9	23540722	23541534	NR_121602_intron_12_0_chr9_23540723_r	0	-
chr9	23541648	23550739	NR_121602_intron_13_0_chr9_23541649_r	0	-
chr9	23550903	23552537	NR_121602_intron_14_0_chr9_23550904_r	0	-
chr9	23552928	23554492	NR_121602_intron_15_0_chr9_23552929_r	0	-
chr9	23554615	23602682	NR_121602_intron_16_0_chr9_23554616_r	0	-
chr9	23602782	23604779	NR_121602_intron_17_0_chr9_23602783_r	0	-
chr9	23605099	23648341	NR_121602_intron_18_0_chr9_23605100_r	0	-
chr9	23648457	23648686	NR_121602_intron_19_0_chr9_23648458_r	0	-
chr9	23648895	23649196	NR_121602_intron_20_0_chr9_23648896_r	0	-
chr9	23649334	23650994	NR_121602_intron_21_0_chr9_23649335_r	0	-
chr9	23651062	23659416	NR_121602_intron_22_0_chr9_23651063_r	0	-
chr9	23659675	23662823	NR_121602_intron_23_0_chr9_23659676_r	0	-
chr9	23663015	23666262	NR_121602_intron_24_0_chr9_23663016_r	0	-
chr9	23666506	23671726	NR_121602_intron_25_0_chr9_23666507_r	0	-
chr9	23671815	23672286	NR_121602_intron_26_0_chr9_23671816_r	0	-
chr9	23692882	23693445	NM_001351459_intron_0_0_chr9_23692883_r	0	-
chr9	23693484	23701376	NM_001351459_intron_1_0_chr9_23693485_r	0	-
chr9	23701602	23704915	NM_001351459_intron_2_0_chr9_23701603_r	0	-
chr9	23705069	23731019	NM_001351459_intron_3_0_chr9_23705070_r	0	-
chr9	23731123	23762003	NM_001351459_intron_4_0_chr9_23731124_r	0	-
chr9	23762247	23765006	NM_001351459_intron_5_0_chr9_23762248_r	0	-
chr9	23765097	23821224	NM_001351459_intron_6_0_chr9_23765098_r	0	-
chr9	23692885	23693445	NM_001351461_intron_0_0_chr9_23692886_r	0	-
chr9	23693484	23701376	NM_001351461_intron_1_0_chr9_23693485_r	0	-
chr9	23701602	23704915	NM_001351461_intron_2_0_chr9_23701603_r	0	-
chr9	23705069	23731019	NM_001351461_intron_3_0_chr9_23705070_r	0	-
chr9	23731123	23762003	NM_001351461_intron_4_0_chr9_23731124_r	0	-
chr9	23762244	23765006	NM_001351461_intron_5_0_chr9_23762245_r	0	-
chr9	23765097	23825803	NM_001351461_intron_6_0_chr9_23765098_r	0	-
chr9	23692885	23693445	NM_001351460_intron_0_0_chr9_23692886_r	0	-
chr9	23693484	23701376	NM_001351460_intron_1_0_chr9_23693485_r	0	-
chr9	23701602	23704915	NM_001351460_intron_2_0_chr9_23701603_r	0	-
chr9	23705069	23731019	NM_001351460_intron_3_0_chr9_23705070_r	0	-
chr9	23731123	23762003	NM_001351460_intron_4_0_chr9_23731124_r	0	-
chr9	23762244	23765006	NM_001351460_intron_5_0_chr9_23762245_r	0	-
chr9	23765097	23849904	NM_001351460_intron_6_0_chr9_23765098_r	0	-
chr9	23850002	23850282	NM_001351460_intron_7_0_chr9_23850003_r	0	-
chr9	23692882	23701376	NM_001171197_intron_0_0_chr9_23692883_r	0	-
chr9	23701602	23704915	NM_001171197_intron_1_0_chr9_23701603_r	0	-
chr9	23705069	23731019	NM_001171197_intron_2_0_chr9_23705070_r	0	-
chr9	23731123	23762003	NM_001171197_intron_3_0_chr9_23731124_r	0	-
chr9	23762247	23821224	NM_001171197_intron_4_0_chr9_23762248_r	0	-
chr9	23692882	23701376	NM_001171195_intron_0_0_chr9_23692883_r	0	-
chr9	23701602	23704915	NM_001171195_intron_1_0_chr9_23701603_r	0	-
chr9	23705069	23731019	NM_001171195_intron_2_0_chr9_23705070_r	0	-
chr9	23731123	23762003	NM_001171195_intron_3_0_chr9_23731124_r	0	-
chr9	23762247	23821602	NM_001171195_intron_4_0_chr9_23762248_r	0	-
chr9	23692885	23693445	NM_001351467_intron_0_0_chr9_23692886_r	0	-
chr9	23693484	23701376	NM_001351467_intron_1_0_chr9_23693485_r	0	-
chr9	23701602	23704915	NM_001351467_intron_2_0_chr9_23701603_r	0	-
chr9	23705069	23731019	NM_001351467_intron_3_0_chr9_23705070_r	0	-
chr9	23731123	23762003	NM_001351467_intron_4_0_chr9_23731124_r	0	-
chr9	23762247	23825803	NM_001351467_intron_5_0_chr9_23762248_r	0	-
chr9	23692882	23701376	NM_001351477_intron_0_0_chr9_23692883_r	0	-
chr9	23701602	23704915	NM_001351477_intron_1_0_chr9_23701603_r	0	-
chr9	23705069	23731019	NM_001351477_intron_2_0_chr9_23705070_r	0	-
chr9	23731123	23762003	NM_001351477_intron_3_0_chr9_23731124_r	0	-
chr9	23762247	23825803	NM_001351477_intron_4_0_chr9_23762248_r	0	-
chr9	23692882	23693445	NM_001351476_intron_0_0_chr9_23692883_r	0	-
chr9	23693484	23701376	NM_001351476_intron_1_0_chr9_23693485_r	0	-
chr9	23701602	23704915	NM_001351476_intron_2_0_chr9_23701603_r	0	-
chr9	23705069	23731019	NM_001351476_intron_3_0_chr9_23705070_r	0	-
chr9	23731123	23762003	NM_001351476_intron_4_0_chr9_23731124_r	0	-
chr9	23762247	23821224	NM_001351476_intron_5_0_chr9_23762248_r	0	-
chr9	23692882	23693445	NM_001351475_intron_0_0_chr9_23692883_r	0	-
chr9	23693484	23701376	NM_001351475_intron_1_0_chr9_23693485_r	0	-
chr9	23701602	23704915	NM_001351475_intron_2_0_chr9_23701603_r	0	-
chr9	23705069	23731019	NM_001351475_intron_3_0_chr9_23705070_r	0	-
chr9	23731123	23762003	NM_001351475_intron_4_0_chr9_23731124_r	0	-
chr9	23762247	23821602	NM_001351475_intron_5_0_chr9_23762248_r	0	-
chr9	23692882	23693445	NM_001351474_intron_0_0_chr9_23692883_r	0	-
chr9	23693484	23701376	NM_001351474_intron_1_0_chr9_23693485_r	0	-
chr9	23701602	23704915	NM_001351474_intron_2_0_chr9_23701603_r	0	-
chr9	23705069	23731019	NM_001351474_intron_3_0_chr9_23705070_r	0	-
chr9	23731123	23762003	NM_001351474_intron_4_0_chr9_23731124_r	0	-
chr9	23762247	23822360	NM_001351474_intron_5_0_chr9_23762248_r	0	-
chr9	23692882	23693445	NM_001351457_intron_0_0_chr9_23692883_r	0	-
chr9	23693484	23701376	NM_001351457_intron_1_0_chr9_23693485_r	0	-
chr9	23701602	23704915	NM_001351457_intron_2_0_chr9_23701603_r	0	-
chr9	23705069	23731019	NM_001351457_intron_3_0_chr9_23705070_r	0	-
chr9	23731123	23762003	NM_001351457_intron_4_0_chr9_23731124_r	0	-
chr9	23762247	23765006	NM_001351457_intron_5_0_chr9_23762248_r	0	-
chr9	23765097	23825803	NM_001351457_intron_6_0_chr9_23765098_r	0	-
chr9	23692882	23693445	NM_001351456_intron_0_0_chr9_23692883_r	0	-
chr9	23693484	23701376	NM_001351456_intron_1_0_chr9_23693485_r	0	-
chr9	23701602	23704915	NM_001351456_intron_2_0_chr9_23701603_r	0	-
chr9	23705069	23731019	NM_001351456_intron_3_0_chr9_23705070_r	0	-
chr9	23731123	23762003	NM_001351456_intron_4_0_chr9_23731124_r	0	-
chr9	23762247	23765006	NM_001351456_intron_5_0_chr9_23762248_r	0	-
chr9	23765097	23849904	NM_001351456_intron_6_0_chr9_23765098_r	0	-
chr9	23850002	23850282	NM_001351456_intron_7_0_chr9_23850003_r	0	-
chr9	23692885	23693445	NM_001351455_intron_0_0_chr9_23692886_r	0	-
chr9	23693484	23701376	NM_001351455_intron_1_0_chr9_23693485_r	0	-
chr9	23701602	23704915	NM_001351455_intron_2_0_chr9_23701603_r	0	-
chr9	23705069	23731019	NM_001351455_intron_3_0_chr9_23705070_r	0	-
chr9	23731123	23762003	NM_001351455_intron_4_0_chr9_23731124_r	0	-
chr9	23762247	23765006	NM_001351455_intron_5_0_chr9_23762248_r	0	-
chr9	23765097	23825803	NM_001351455_intron_6_0_chr9_23765098_r	0	-
chr9	23692882	23693445	NM_001351473_intron_0_0_chr9_23692883_r	0	-
chr9	23693484	23701376	NM_001351473_intron_1_0_chr9_23693485_r	0	-
chr9	23701602	23704915	NM_001351473_intron_2_0_chr9_23701603_r	0	-
chr9	23705069	23731019	NM_001351473_intron_3_0_chr9_23705070_r	0	-
chr9	23731123	23762003	NM_001351473_intron_4_0_chr9_23731124_r	0	-
chr9	23762247	23822763	NM_001351473_intron_5_0_chr9_23762248_r	0	-
chr9	23692882	23693445	NM_001351466_intron_0_0_chr9_23692883_r	0	-
chr9	23693484	23701376	NM_001351466_intron_1_0_chr9_23693485_r	0	-
chr9	23701602	23704915	NM_001351466_intron_2_0_chr9_23701603_r	0	-
chr9	23705069	23731019	NM_001351466_intron_3_0_chr9_23705070_r	0	-
chr9	23731123	23762003	NM_001351466_intron_4_0_chr9_23731124_r	0	-
chr9	23762247	23849904	NM_001351466_intron_5_0_chr9_23762248_r	0	-
chr9	23850002	23850282	NM_001351466_intron_6_0_chr9_23850003_r	0	-
chr9	23692882	23701376	NM_001351465_intron_0_0_chr9_23692883_r	0	-
chr9	23701602	23704915	NM_001351465_intron_1_0_chr9_23701603_r	0	-
chr9	23705069	23731019	NM_001351465_intron_2_0_chr9_23705070_r	0	-
chr9	23731123	23762003	NM_001351465_intron_3_0_chr9_23731124_r	0	-
chr9	23762247	23765006	NM_001351465_intron_4_0_chr9_23762248_r	0	-
chr9	23765097	23821224	NM_001351465_intron_5_0_chr9_23765098_r	0	-
chr9	23692882	23701376	NM_001351464_intron_0_0_chr9_23692883_r	0	-
chr9	23701602	23704915	NM_001351464_intron_1_0_chr9_23701603_r	0	-
chr9	23705069	23731019	NM_001351464_intron_2_0_chr9_23705070_r	0	-
chr9	23731123	23762003	NM_001351464_intron_3_0_chr9_23731124_r	0	-
chr9	23762247	23765006	NM_001351464_intron_4_0_chr9_23762248_r	0	-
chr9	23765097	23825803	NM_001351464_intron_5_0_chr9_23765098_r	0	-
chr9	23692882	23693445	NM_001351472_intron_0_0_chr9_23692883_r	0	-
chr9	23693484	23701376	NM_001351472_intron_1_0_chr9_23693485_r	0	-
chr9	23701602	23704915	NM_001351472_intron_2_0_chr9_23701603_r	0	-
chr9	23705069	23731019	NM_001351472_intron_3_0_chr9_23705070_r	0	-
chr9	23731123	23762003	NM_001351472_intron_4_0_chr9_23731124_r	0	-
chr9	23762244	23825803	NM_001351472_intron_5_0_chr9_23762245_r	0	-
chr9	23692885	23693445	NM_001351471_intron_0_0_chr9_23692886_r	0	-
chr9	23693484	23701376	NM_001351471_intron_1_0_chr9_23693485_r	0	-
chr9	23701602	23704915	NM_001351471_intron_2_0_chr9_23701603_r	0	-
chr9	23705069	23731019	NM_001351471_intron_3_0_chr9_23705070_r	0	-
chr9	23731123	23762003	NM_001351471_intron_4_0_chr9_23731124_r	0	-
chr9	23762247	23821224	NM_001351471_intron_5_0_chr9_23762248_r	0	-
chr9	23692885	23693445	NM_001351470_intron_0_0_chr9_23692886_r	0	-
chr9	23693484	23701376	NM_001351470_intron_1_0_chr9_23693485_r	0	-
chr9	23701602	23704915	NM_001351470_intron_2_0_chr9_23701603_r	0	-
chr9	23705069	23731019	NM_001351470_intron_3_0_chr9_23705070_r	0	-
chr9	23731123	23762003	NM_001351470_intron_4_0_chr9_23731124_r	0	-
chr9	23762247	23821602	NM_001351470_intron_5_0_chr9_23762248_r	0	-
chr9	23692885	23693445	NM_001351469_intron_0_0_chr9_23692886_r	0	-
chr9	23693484	23701376	NM_001351469_intron_1_0_chr9_23693485_r	0	-
chr9	23701602	23704915	NM_001351469_intron_2_0_chr9_23701603_r	0	-
chr9	23705069	23731019	NM_001351469_intron_3_0_chr9_23705070_r	0	-
chr9	23731123	23762003	NM_001351469_intron_4_0_chr9_23731124_r	0	-
chr9	23762247	23822763	NM_001351469_intron_5_0_chr9_23762248_r	0	-
chr9	23692885	23693445	NM_001351468_intron_0_0_chr9_23692886_r	0	-
chr9	23693484	23701376	NM_001351468_intron_1_0_chr9_23693485_r	0	-
chr9	23701602	23704915	NM_001351468_intron_2_0_chr9_23701603_r	0	-
chr9	23705069	23731019	NM_001351468_intron_3_0_chr9_23705070_r	0	-
chr9	23731123	23762003	NM_001351468_intron_4_0_chr9_23731124_r	0	-
chr9	23762244	23825803	NM_001351468_intron_5_0_chr9_23762245_r	0	-
chr9	23692882	23693445	NM_001351458_intron_0_0_chr9_23692883_r	0	-
chr9	23693484	23701376	NM_001351458_intron_1_0_chr9_23693485_r	0	-
chr9	23701602	23704915	NM_001351458_intron_2_0_chr9_23701603_r	0	-
chr9	23705069	23731019	NM_001351458_intron_3_0_chr9_23705070_r	0	-
chr9	23731123	23762003	NM_001351458_intron_4_0_chr9_23731124_r	0	-
chr9	23762247	23765006	NM_001351458_intron_5_0_chr9_23762248_r	0	-
chr9	23765097	23822763	NM_001351458_intron_6_0_chr9_23765098_r	0	-
chr9	23692882	23693445	NM_004432_intron_0_0_chr9_23692883_r	0	-
chr9	23693484	23701376	NM_004432_intron_1_0_chr9_23693485_r	0	-
chr9	23701602	23704915	NM_004432_intron_2_0_chr9_23701603_r	0	-
chr9	23705069	23731019	NM_004432_intron_3_0_chr9_23705070_r	0	-
chr9	23731123	23762003	NM_004432_intron_4_0_chr9_23731124_r	0	-
chr9	23762247	23825803	NM_004432_intron_5_0_chr9_23762248_r	0	-
chr9	23692882	23701376	NM_001351478_intron_0_0_chr9_23692883_r	0	-
chr9	23701602	23704915	NM_001351478_intron_1_0_chr9_23701603_r	0	-
chr9	23705069	23731019	NM_001351478_intron_2_0_chr9_23705070_r	0	-
chr9	23731123	23762003	NM_001351478_intron_3_0_chr9_23731124_r	0	-
chr9	23762247	23822763	NM_001351478_intron_4_0_chr9_23762248_r	0	-
chr9	26066824	26092358	NM_001004352_intron_0_0_chr9_26066825_f	0	+
chr9	26092445	26094490	NM_001004352_intron_1_0_chr9_26092446_f	0	+
chr9	26094625	26109950	NM_001004352_intron_2_0_chr9_26094626_f	0	+
chr9	26110137	26114381	NM_001004352_intron_3_0_chr9_26110138_f	0	+
chr9	26114463	26116126	NM_001004352_intron_4_0_chr9_26114464_f	0	+
chr9	26116244	26116847	NM_001004352_intron_5_0_chr9_26116245_f	0	+
chr9	27109640	27168492	NM_001290078_intron_0_0_chr9_27109641_f	0	+
chr9	27168603	27169474	NM_001290078_intron_1_0_chr9_27168604_f	0	+
chr9	27169627	27172613	NM_001290078_intron_2_0_chr9_27169628_f	0	+
chr9	27172745	27173219	NM_001290078_intron_3_0_chr9_27172746_f	0	+
chr9	27173360	27183456	NM_001290078_intron_4_0_chr9_27173361_f	0	+
chr9	27183608	27185482	NM_001290078_intron_5_0_chr9_27183609_f	0	+
chr9	27185627	27190526	NM_001290078_intron_6_0_chr9_27185628_f	0	+
chr9	27190688	27192486	NM_001290078_intron_7_0_chr9_27190689_f	0	+
chr9	27192621	27197312	NM_001290078_intron_8_0_chr9_27192622_f	0	+
chr9	27197597	27202817	NM_001290078_intron_9_0_chr9_27197598_f	0	+
chr9	27203117	27204908	NM_001290078_intron_10_0_chr9_27203118_f	0	+
chr9	27205060	27206579	NM_001290078_intron_11_0_chr9_27205061_f	0	+
chr9	27206790	27209118	NM_001290078_intron_12_0_chr9_27206791_f	0	+
chr9	27209229	27212704	NM_001290078_intron_13_0_chr9_27209230_f	0	+
chr9	27212895	27213481	NM_001290078_intron_14_0_chr9_27212896_f	0	+
chr9	27213595	27217685	NM_001290078_intron_15_0_chr9_27213596_f	0	+
chr9	27217756	27218774	NM_001290078_intron_16_0_chr9_27217757_f	0	+
chr9	27218815	27220046	NM_001290078_intron_17_0_chr9_27218816_f	0	+
chr9	27220143	27228203	NM_001290078_intron_18_0_chr9_27220144_f	0	+
chr9	27228303	27229155	NM_001290078_intron_19_0_chr9_27228304_f	0	+
chr9	27109640	27157828	NM_000459_intron_0_0_chr9_27109641_f	0	+
chr9	27158140	27168492	NM_000459_intron_1_0_chr9_27158141_f	0	+
chr9	27168603	27169474	NM_000459_intron_2_0_chr9_27168604_f	0	+
chr9	27169627	27172613	NM_000459_intron_3_0_chr9_27169628_f	0	+
chr9	27172745	27173219	NM_000459_intron_4_0_chr9_27172746_f	0	+
chr9	27173360	27180237	NM_000459_intron_5_0_chr9_27173361_f	0	+
chr9	27180366	27183456	NM_000459_intron_6_0_chr9_27180367_f	0	+
chr9	27183608	27185482	NM_000459_intron_7_0_chr9_27183609_f	0	+
chr9	27185627	27190526	NM_000459_intron_8_0_chr9_27185628_f	0	+
chr9	27190688	27192486	NM_000459_intron_9_0_chr9_27190689_f	0	+
chr9	27192621	27197312	NM_000459_intron_10_0_chr9_27192622_f	0	+
chr9	27197597	27202817	NM_000459_intron_11_0_chr9_27197598_f	0	+
chr9	27203117	27204908	NM_000459_intron_12_0_chr9_27203118_f	0	+
chr9	27205063	27206579	NM_000459_intron_13_0_chr9_27205064_f	0	+
chr9	27206790	27209118	NM_000459_intron_14_0_chr9_27206791_f	0	+
chr9	27209229	27212704	NM_000459_intron_15_0_chr9_27209230_f	0	+
chr9	27212895	27213481	NM_000459_intron_16_0_chr9_27212896_f	0	+
chr9	27213595	27217685	NM_000459_intron_17_0_chr9_27213596_f	0	+
chr9	27217756	27218774	NM_000459_intron_18_0_chr9_27217757_f	0	+
chr9	27218815	27220046	NM_000459_intron_19_0_chr9_27218816_f	0	+
chr9	27220143	27228203	NM_000459_intron_20_0_chr9_27220144_f	0	+
chr9	27228303	27229155	NM_000459_intron_21_0_chr9_27228304_f	0	+
chr9	27109640	27157828	NM_001290077_intron_0_0_chr9_27109641_f	0	+
chr9	27158140	27168492	NM_001290077_intron_1_0_chr9_27158141_f	0	+
chr9	27168603	27169474	NM_001290077_intron_2_0_chr9_27168604_f	0	+
chr9	27169627	27172613	NM_001290077_intron_3_0_chr9_27169628_f	0	+
chr9	27172745	27173219	NM_001290077_intron_4_0_chr9_27172746_f	0	+
chr9	27173360	27183456	NM_001290077_intron_5_0_chr9_27173361_f	0	+
chr9	27183608	27185482	NM_001290077_intron_6_0_chr9_27183609_f	0	+
chr9	27185627	27190526	NM_001290077_intron_7_0_chr9_27185628_f	0	+
chr9	27190688	27192486	NM_001290077_intron_8_0_chr9_27190689_f	0	+
chr9	27192621	27197312	NM_001290077_intron_9_0_chr9_27192622_f	0	+
chr9	27197597	27202817	NM_001290077_intron_10_0_chr9_27197598_f	0	+
chr9	27203117	27204908	NM_001290077_intron_11_0_chr9_27203118_f	0	+
chr9	27205063	27206579	NM_001290077_intron_12_0_chr9_27205064_f	0	+
chr9	27206790	27209118	NM_001290077_intron_13_0_chr9_27206791_f	0	+
chr9	27209229	27212704	NM_001290077_intron_14_0_chr9_27209230_f	0	+
chr9	27212895	27213481	NM_001290077_intron_15_0_chr9_27212896_f	0	+
chr9	27213595	27217685	NM_001290077_intron_16_0_chr9_27213596_f	0	+
chr9	27217756	27218774	NM_001290077_intron_17_0_chr9_27217757_f	0	+
chr9	27218815	27220046	NM_001290077_intron_18_0_chr9_27218816_f	0	+
chr9	27220143	27228203	NM_001290077_intron_19_0_chr9_27220144_f	0	+
chr9	27228303	27229155	NM_001290077_intron_20_0_chr9_27228304_f	0	+
chr9	26956514	26961946	NM_001349928_intron_0_0_chr9_26956515_f	0	+
chr9	26962085	26978125	NM_001349928_intron_1_0_chr9_26962086_f	0	+
chr9	26978261	26980568	NM_001349928_intron_2_0_chr9_26978262_f	0	+
chr9	26980617	26984254	NM_001349928_intron_3_0_chr9_26980618_f	0	+
chr9	26984353	26984496	NM_001349928_intron_4_0_chr9_26984354_f	0	+
chr9	26984557	26988666	NM_001349928_intron_5_0_chr9_26984558_f	0	+
chr9	26988726	26990131	NM_001349928_intron_6_0_chr9_26988727_f	0	+
chr9	26990193	27009017	NM_001349928_intron_7_0_chr9_26990194_f	0	+
chr9	27009156	27011903	NM_001349928_intron_8_0_chr9_27009157_f	0	+
chr9	27011966	27016904	NM_001349928_intron_9_0_chr9_27011967_f	0	+
chr9	27017048	27018644	NM_001349928_intron_10_0_chr9_27017049_f	0	+
chr9	27018685	27029022	NM_001349928_intron_11_0_chr9_27018686_f	0	+
chr9	27029102	27044739	NM_001349928_intron_12_0_chr9_27029103_f	0	+
chr9	27044793	27047271	NM_001349928_intron_13_0_chr9_27044794_f	0	+
chr9	27047369	27048145	NM_001349928_intron_14_0_chr9_27047370_f	0	+
chr9	27048272	27055606	NM_001349928_intron_15_0_chr9_27048273_f	0	+
chr9	27055770	27056331	NM_001349928_intron_16_0_chr9_27055771_f	0	+
chr9	27056457	27060588	NM_001349928_intron_17_0_chr9_27056458_f	0	+
chr9	27060649	27061993	NM_001349928_intron_18_0_chr9_27060650_f	0	+
chr9	26995847	26996308	NM_022901_intron_0_0_chr9_26995848_r	0	-
chr9	26996497	26997725	NM_022901_intron_1_0_chr9_26996498_r	0	-
chr9	26998239	26999611	NM_022901_intron_2_0_chr9_26998240_r	0	-
chr9	26999701	27005589	NM_022901_intron_3_0_chr9_26999702_r	0	-
chr9	26842645	26861063	NM_001167575_intron_0_0_chr9_26842646_r	0	-
chr9	26861137	26884807	NM_001167575_intron_1_0_chr9_26861138_r	0	-
chr9	26884883	26886101	NM_001167575_intron_2_0_chr9_26884884_r	0	-
chr9	26886186	26887310	NM_001167575_intron_3_0_chr9_26886187_r	0	-
chr9	26887511	26892256	NM_001167575_intron_4_0_chr9_26887512_r	0	-
chr9	26842645	26861063	NM_024828_intron_0_0_chr9_26842646_r	0	-
chr9	26861137	26884807	NM_024828_intron_1_0_chr9_26861138_r	0	-
chr9	26884883	26886101	NM_024828_intron_2_0_chr9_26884884_r	0	-
chr9	26886186	26887310	NM_024828_intron_3_0_chr9_26886187_r	0	-
chr9	26887511	26892410	NM_024828_intron_4_0_chr9_26887512_r	0	-
chr9	26956514	26961946	NM_025103_intron_0_0_chr9_26956515_f	0	+
chr9	26962085	26978125	NM_025103_intron_1_0_chr9_26962086_f	0	+
chr9	26978261	26980568	NM_025103_intron_2_0_chr9_26978262_f	0	+
chr9	26980617	26984254	NM_025103_intron_3_0_chr9_26980618_f	0	+
chr9	26984353	26984496	NM_025103_intron_4_0_chr9_26984354_f	0	+
chr9	26984557	26988666	NM_025103_intron_5_0_chr9_26984558_f	0	+
chr9	26988726	26990131	NM_025103_intron_6_0_chr9_26988727_f	0	+
chr9	26990193	27009017	NM_025103_intron_7_0_chr9_26990194_f	0	+
chr9	27009156	27011903	NM_025103_intron_8_0_chr9_27009157_f	0	+
chr9	27011966	27016904	NM_025103_intron_9_0_chr9_27011967_f	0	+
chr9	27017048	27018644	NM_025103_intron_10_0_chr9_27017049_f	0	+
chr9	27018685	27029022	NM_025103_intron_11_0_chr9_27018686_f	0	+
chr9	27029102	27044739	NM_025103_intron_12_0_chr9_27029103_f	0	+
chr9	27044793	27047271	NM_025103_intron_13_0_chr9_27044794_f	0	+
chr9	27047369	27048145	NM_025103_intron_14_0_chr9_27047370_f	0	+
chr9	27048272	27055606	NM_025103_intron_15_0_chr9_27048273_f	0	+
chr9	27055770	27056331	NM_025103_intron_16_0_chr9_27055771_f	0	+
chr9	27056457	27060588	NM_025103_intron_17_0_chr9_27056458_f	0	+
chr9	27060649	27062615	NM_025103_intron_18_0_chr9_27060650_f	0	+
chr9	26956514	26961946	NM_001099224_intron_0_0_chr9_26956515_f	0	+
chr9	26962085	26978125	NM_001099224_intron_1_0_chr9_26962086_f	0	+
chr9	26978261	26980568	NM_001099224_intron_2_0_chr9_26978262_f	0	+
chr9	26980617	26984254	NM_001099224_intron_3_0_chr9_26980618_f	0	+
chr9	26984353	26984496	NM_001099224_intron_4_0_chr9_26984354_f	0	+
chr9	26984557	26988666	NM_001099224_intron_5_0_chr9_26984558_f	0	+
chr9	26988726	26990131	NM_001099224_intron_6_0_chr9_26988727_f	0	+
chr9	26990193	27009017	NM_001099224_intron_7_0_chr9_26990194_f	0	+
chr9	27009156	27011903	NM_001099224_intron_8_0_chr9_27009157_f	0	+
chr9	27011966	27016904	NM_001099224_intron_9_0_chr9_27011967_f	0	+
chr9	27017048	27018644	NM_001099224_intron_10_0_chr9_27017049_f	0	+
chr9	27018685	27029022	NM_001099224_intron_11_0_chr9_27018686_f	0	+
chr9	27029102	27036447	NM_001099224_intron_12_0_chr9_27029103_f	0	+
chr9	26947144	26961946	NM_001099223_intron_0_0_chr9_26947145_f	0	+
chr9	26962085	26978125	NM_001099223_intron_1_0_chr9_26962086_f	0	+
chr9	26978261	26980568	NM_001099223_intron_2_0_chr9_26978262_f	0	+
chr9	26980617	26984254	NM_001099223_intron_3_0_chr9_26980618_f	0	+
chr9	26984353	26984496	NM_001099223_intron_4_0_chr9_26984354_f	0	+
chr9	26984557	26988666	NM_001099223_intron_5_0_chr9_26984558_f	0	+
chr9	26988726	26990131	NM_001099223_intron_6_0_chr9_26988727_f	0	+
chr9	26990193	27009017	NM_001099223_intron_7_0_chr9_26990194_f	0	+
chr9	27009156	27011903	NM_001099223_intron_8_0_chr9_27009157_f	0	+
chr9	27011966	27016904	NM_001099223_intron_9_0_chr9_27011967_f	0	+
chr9	27017048	27018644	NM_001099223_intron_10_0_chr9_27017049_f	0	+
chr9	27018685	27029022	NM_001099223_intron_11_0_chr9_27018686_f	0	+
chr9	27029102	27044739	NM_001099223_intron_12_0_chr9_27029103_f	0	+
chr9	27044793	27047271	NM_001099223_intron_13_0_chr9_27044794_f	0	+
chr9	27047369	27048145	NM_001099223_intron_14_0_chr9_27047370_f	0	+
chr9	27048272	27055606	NM_001099223_intron_15_0_chr9_27048273_f	0	+
chr9	27055770	27056331	NM_001099223_intron_16_0_chr9_27055771_f	0	+
chr9	27056457	27060588	NM_001099223_intron_17_0_chr9_27056458_f	0	+
chr9	27060649	27062615	NM_001099223_intron_18_0_chr9_27060650_f	0	+
chr9	26947461	26961946	NM_001099222_intron_0_0_chr9_26947462_f	0	+
chr9	26962085	26978125	NM_001099222_intron_1_0_chr9_26962086_f	0	+
chr9	26978261	26980568	NM_001099222_intron_2_0_chr9_26978262_f	0	+
chr9	26980617	26984254	NM_001099222_intron_3_0_chr9_26980618_f	0	+
chr9	26984353	26984496	NM_001099222_intron_4_0_chr9_26984354_f	0	+
chr9	26984557	26988666	NM_001099222_intron_5_0_chr9_26984558_f	0	+
chr9	26988726	26990131	NM_001099222_intron_6_0_chr9_26988727_f	0	+
chr9	26990193	27009017	NM_001099222_intron_7_0_chr9_26990194_f	0	+
chr9	27009156	27011903	NM_001099222_intron_8_0_chr9_27009157_f	0	+
chr9	27011966	27016904	NM_001099222_intron_9_0_chr9_27011967_f	0	+
chr9	27017048	27018644	NM_001099222_intron_10_0_chr9_27017049_f	0	+
chr9	27018685	27029022	NM_001099222_intron_11_0_chr9_27018686_f	0	+
chr9	27029102	27044739	NM_001099222_intron_12_0_chr9_27029103_f	0	+
chr9	27044793	27047271	NM_001099222_intron_13_0_chr9_27044794_f	0	+
chr9	27047369	27048145	NM_001099222_intron_14_0_chr9_27047370_f	0	+
chr9	27048272	27055606	NM_001099222_intron_15_0_chr9_27048273_f	0	+
chr9	27055770	27056331	NM_001099222_intron_16_0_chr9_27055771_f	0	+
chr9	27056457	27060588	NM_001099222_intron_17_0_chr9_27056458_f	0	+
chr9	27060649	27062615	NM_001099222_intron_18_0_chr9_27060650_f	0	+
chr9	27524959	27526004	NM_020124_intron_0_0_chr9_27524960_f	0	+
chr9	27330614	27359031	NM_024761_intron_0_0_chr9_27330615_r	0	-
chr9	27359234	27455130	NM_024761_intron_1_0_chr9_27359235_r	0	-
chr9	27455746	27529552	NM_024761_intron_2_0_chr9_27455747_r	0	-
chr9	33290595	33294417	NM_001318758_intron_0_0_chr9_33290596_f	0	+
chr9	33295425	33301260	NM_001318758_intron_1_0_chr9_33295426_f	0	+
chr9	33301419	33303188	NM_001318758_intron_2_0_chr9_33301420_f	0	+
chr9	33303266	33307191	NM_001318758_intron_3_0_chr9_33303267_f	0	+
chr9	33307297	33311103	NM_001318758_intron_4_0_chr9_33307298_f	0	+
chr9	33311175	33313651	NM_001318758_intron_5_0_chr9_33311176_f	0	+
chr9	33313791	33318728	NM_001318758_intron_6_0_chr9_33313792_f	0	+
chr9	33318828	33318907	NM_001318758_intron_7_0_chr9_33318829_f	0	+
chr9	33319125	33328578	NM_001318758_intron_8_0_chr9_33319126_f	0	+
chr9	33328676	33332469	NM_001318758_intron_9_0_chr9_33328677_f	0	+
chr9	33332500	33338504	NM_001318758_intron_10_0_chr9_33332501_f	0	+
chr9	33338587	33342743	NM_001318758_intron_11_0_chr9_33338588_f	0	+
chr9	33342852	33344066	NM_001318758_intron_12_0_chr9_33342853_f	0	+
chr9	33344186	33347035	NM_001318758_intron_13_0_chr9_33344187_f	0	+
chr9	33347115	33351557	NM_001318758_intron_14_0_chr9_33347116_f	0	+
chr9	33351788	33352643	NM_001318758_intron_15_0_chr9_33351789_f	0	+
chr9	33352717	33354083	NM_001318758_intron_16_0_chr9_33352718_f	0	+
chr9	33354185	33354848	NM_001318758_intron_17_0_chr9_33354186_f	0	+
chr9	33354890	33364007	NM_001318758_intron_18_0_chr9_33354891_f	0	+
chr9	33364106	33364705	NM_001318758_intron_19_0_chr9_33364107_f	0	+
chr9	33364772	33366626	NM_001318758_intron_20_0_chr9_33364773_f	0	+
chr9	33366772	33367512	NM_001318758_intron_21_0_chr9_33366773_f	0	+
chr9	33367617	33369903	NM_001318758_intron_22_0_chr9_33367618_f	0	+
chr9	33025381	33026472	NM_001314039_intron_0_0_chr9_33025382_f	0	+
chr9	33026614	33029882	NM_001314039_intron_1_0_chr9_33026615_f	0	+
chr9	33029987	33030437	NM_001314039_intron_2_0_chr9_33029988_f	0	+
chr9	33030665	33034213	NM_001314039_intron_3_0_chr9_33030666_f	0	+
chr9	33034328	33036571	NM_001314039_intron_4_0_chr9_33034329_f	0	+
chr9	33036687	33037012	NM_001314039_intron_5_0_chr9_33036688_f	0	+
chr9	33037113	33038682	NM_001314039_intron_6_0_chr9_33037114_f	0	+
chr9	33290595	33294417	NM_147134_intron_0_0_chr9_33290596_f	0	+
chr9	33295425	33301260	NM_147134_intron_1_0_chr9_33295426_f	0	+
chr9	33301419	33303188	NM_147134_intron_2_0_chr9_33301420_f	0	+
chr9	33303266	33307191	NM_147134_intron_3_0_chr9_33303267_f	0	+
chr9	33307297	33311103	NM_147134_intron_4_0_chr9_33307298_f	0	+
chr9	33311175	33313651	NM_147134_intron_5_0_chr9_33311176_f	0	+
chr9	33313791	33318728	NM_147134_intron_6_0_chr9_33313792_f	0	+
chr9	33318828	33318907	NM_147134_intron_7_0_chr9_33318829_f	0	+
chr9	33319125	33328578	NM_147134_intron_8_0_chr9_33319126_f	0	+
chr9	33328676	33332469	NM_147134_intron_9_0_chr9_33328677_f	0	+
chr9	33332500	33338507	NM_147134_intron_10_0_chr9_33332501_f	0	+
chr9	33338587	33342743	NM_147134_intron_11_0_chr9_33338588_f	0	+
chr9	33342852	33344066	NM_147134_intron_12_0_chr9_33342853_f	0	+
chr9	33344186	33347035	NM_147134_intron_13_0_chr9_33344187_f	0	+
chr9	33347115	33347660	NM_147134_intron_14_0_chr9_33347116_f	0	+
chr9	33113584	33113771	NM_001497_intron_0_0_chr9_33113585_r	0	-
chr9	33113876	33115988	NM_001497_intron_1_0_chr9_33113877_r	0	-
chr9	33116111	33120416	NM_001497_intron_2_0_chr9_33116112_r	0	-
chr9	33120604	33135186	NM_001497_intron_3_0_chr9_33120605_r	0	-
chr9	33135422	33166755	NM_001497_intron_4_0_chr9_33135423_r	0	-
chr9	33025381	33026472	NM_001539_intron_0_0_chr9_33025382_f	0	+
chr9	33026614	33026810	NM_001539_intron_1_0_chr9_33026615_f	0	+
chr9	33026988	33029882	NM_001539_intron_2_0_chr9_33026989_f	0	+
chr9	33029987	33030437	NM_001539_intron_3_0_chr9_33029988_f	0	+
chr9	33030665	33034213	NM_001539_intron_4_0_chr9_33030666_f	0	+
chr9	33034328	33036571	NM_001539_intron_5_0_chr9_33034329_f	0	+
chr9	33036687	33037012	NM_001539_intron_6_0_chr9_33036688_f	0	+
chr9	33037113	33038682	NM_001539_intron_7_0_chr9_33037114_f	0	+
chr9	33290595	33294417	NM_002504_intron_0_0_chr9_33290596_f	0	+
chr9	33295425	33301260	NM_002504_intron_1_0_chr9_33295426_f	0	+
chr9	33301419	33303188	NM_002504_intron_2_0_chr9_33301420_f	0	+
chr9	33303266	33307191	NM_002504_intron_3_0_chr9_33303267_f	0	+
chr9	33307297	33311103	NM_002504_intron_4_0_chr9_33307298_f	0	+
chr9	33311175	33313651	NM_002504_intron_5_0_chr9_33311176_f	0	+
chr9	33313791	33318728	NM_002504_intron_6_0_chr9_33313792_f	0	+
chr9	33318828	33318907	NM_002504_intron_7_0_chr9_33318829_f	0	+
chr9	33319125	33328578	NM_002504_intron_8_0_chr9_33319126_f	0	+
chr9	33328676	33332469	NM_002504_intron_9_0_chr9_33328677_f	0	+
chr9	33332500	33338507	NM_002504_intron_10_0_chr9_33332501_f	0	+
chr9	33338587	33342743	NM_002504_intron_11_0_chr9_33338588_f	0	+
chr9	33342852	33344066	NM_002504_intron_12_0_chr9_33342853_f	0	+
chr9	33344186	33347035	NM_002504_intron_13_0_chr9_33344187_f	0	+
chr9	33347115	33351557	NM_002504_intron_14_0_chr9_33347116_f	0	+
chr9	33351788	33352643	NM_002504_intron_15_0_chr9_33351789_f	0	+
chr9	33352717	33354083	NM_002504_intron_16_0_chr9_33352718_f	0	+
chr9	33354185	33354848	NM_002504_intron_17_0_chr9_33354186_f	0	+
chr9	33354890	33364007	NM_002504_intron_18_0_chr9_33354891_f	0	+
chr9	33364106	33364705	NM_002504_intron_19_0_chr9_33364107_f	0	+
chr9	33364772	33366626	NM_002504_intron_20_0_chr9_33364773_f	0	+
chr9	33366772	33367512	NM_002504_intron_21_0_chr9_33366773_f	0	+
chr9	33367617	33369903	NM_002504_intron_22_0_chr9_33367618_f	0	+
chr9	34329597	34336226	NM_001161_intron_0_0_chr9_34329598_f	0	+
chr9	34336339	34338710	NM_001161_intron_1_0_chr9_34336340_f	0	+
chr9	34338845	34339021	NM_001161_intron_2_0_chr9_34338846_f	0	+
chr9	34339164	34343121	NM_001161_intron_3_0_chr9_34339165_f	0	+
chr9	34179238	34216671	NR_033243_intron_0_0_chr9_34179239_f	0	+
chr9	34216787	34220905	NR_033243_intron_1_0_chr9_34216788_f	0	+
chr9	34220946	34234213	NR_033243_intron_2_0_chr9_34220947_f	0	+
chr9	34234338	34241182	NR_033243_intron_3_0_chr9_34234339_f	0	+
chr9	34242106	34249776	NR_033243_intron_4_0_chr9_34242107_f	0	+
chr9	34249959	34250655	NR_033243_intron_5_0_chr9_34249960_f	0	+
chr9	34250757	34251389	NR_033243_intron_6_0_chr9_34250758_f	0	+
chr9	34179238	34196333	NM_001171204_intron_0_0_chr9_34179239_f	0	+
chr9	34196456	34220905	NM_001171204_intron_1_0_chr9_34196457_f	0	+
chr9	34220946	34234213	NM_001171204_intron_2_0_chr9_34220947_f	0	+
chr9	34234338	34241182	NM_001171204_intron_3_0_chr9_34234339_f	0	+
chr9	34242106	34249776	NM_001171204_intron_4_0_chr9_34242107_f	0	+
chr9	34249959	34250655	NM_001171204_intron_5_0_chr9_34249960_f	0	+
chr9	34250757	34251389	NM_001171204_intron_6_0_chr9_34250758_f	0	+
chr9	34179238	34203378	NM_001171203_intron_0_0_chr9_34179239_f	0	+
chr9	34203533	34220905	NM_001171203_intron_1_0_chr9_34203534_f	0	+
chr9	34220946	34234213	NM_001171203_intron_2_0_chr9_34220947_f	0	+
chr9	34234338	34241182	NM_001171203_intron_3_0_chr9_34234339_f	0	+
chr9	34242106	34249776	NM_001171203_intron_4_0_chr9_34242107_f	0	+
chr9	34249959	34250655	NM_001171203_intron_5_0_chr9_34249960_f	0	+
chr9	34250757	34251389	NM_001171203_intron_6_0_chr9_34250758_f	0	+
chr9	34179238	34220905	NM_001171202_intron_0_0_chr9_34179239_f	0	+
chr9	34220946	34241182	NM_001171202_intron_1_0_chr9_34220947_f	0	+
chr9	34242106	34249776	NM_001171202_intron_2_0_chr9_34242107_f	0	+
chr9	34249959	34250655	NM_001171202_intron_3_0_chr9_34249960_f	0	+
chr9	34250757	34251389	NM_001171202_intron_4_0_chr9_34250758_f	0	+
chr9	34179238	34234213	NM_001171201_intron_0_0_chr9_34179239_f	0	+
chr9	34234338	34241182	NM_001171201_intron_1_0_chr9_34234339_f	0	+
chr9	34242106	34249776	NM_001171201_intron_2_0_chr9_34242107_f	0	+
chr9	34249959	34250655	NM_001171201_intron_3_0_chr9_34249960_f	0	+
chr9	34250757	34251389	NM_001171201_intron_4_0_chr9_34250758_f	0	+
chr9	33922597	33922684	NM_018449_intron_0_0_chr9_33922598_r	0	-
chr9	33922876	33922963	NM_018449_intron_1_0_chr9_33922877_r	0	-
chr9	33923031	33923183	NM_018449_intron_2_0_chr9_33923032_r	0	-
chr9	33923291	33923376	NM_018449_intron_3_0_chr9_33923292_r	0	-
chr9	33923476	33923792	NM_018449_intron_4_0_chr9_33923477_r	0	-
chr9	33923998	33924203	NM_018449_intron_5_0_chr9_33923999_r	0	-
chr9	33924282	33926614	NM_018449_intron_6_0_chr9_33924283_r	0	-
chr9	33926662	33926986	NM_018449_intron_7_0_chr9_33926663_r	0	-
chr9	33927078	33927794	NM_018449_intron_8_0_chr9_33927079_r	0	-
chr9	33927990	33932559	NM_018449_intron_9_0_chr9_33927991_r	0	-
chr9	33932626	33933487	NM_018449_intron_10_0_chr9_33932627_r	0	-
chr9	33933626	33935836	NM_018449_intron_11_0_chr9_33933627_r	0	-
chr9	33935876	33941646	NM_018449_intron_12_0_chr9_33935877_r	0	-
chr9	33941860	33943417	NM_018449_intron_13_0_chr9_33941861_r	0	-
chr9	33943587	33944362	NM_018449_intron_14_0_chr9_33943588_r	0	-
chr9	33944637	33948371	NM_018449_intron_15_0_chr9_33944638_r	0	-
chr9	33948585	33953282	NM_018449_intron_16_0_chr9_33948586_r	0	-
chr9	33953472	33956076	NM_018449_intron_17_0_chr9_33953473_r	0	-
chr9	33956144	33960823	NM_018449_intron_18_0_chr9_33956145_r	0	-
chr9	33960876	33963723	NM_018449_intron_19_0_chr9_33960877_r	0	-
chr9	33963789	33971648	NM_018449_intron_20_0_chr9_33963790_r	0	-
chr9	33971752	33973180	NM_018449_intron_21_0_chr9_33971753_r	0	-
chr9	33973235	33986757	NM_018449_intron_22_0_chr9_33973236_r	0	-
chr9	33986835	33988970	NM_018449_intron_23_0_chr9_33986836_r	0	-
chr9	33989124	33996220	NM_018449_intron_24_0_chr9_33989125_r	0	-
chr9	33996331	33998784	NM_018449_intron_25_0_chr9_33996332_r	0	-
chr9	33998862	34017047	NM_018449_intron_26_0_chr9_33998863_r	0	-
chr9	34017187	34048875	NM_018449_intron_27_0_chr9_34017188_r	0	-
chr9	33677507	33678087	NR_103745_intron_0_0_chr9_33677508_f	0	+
chr9	33678285	33680891	NR_103745_intron_1_0_chr9_33678286_f	0	+
chr9	33681071	33687756	NR_103745_intron_2_0_chr9_33681072_f	0	+
chr9	34329597	34339021	NM_001244390_intron_0_0_chr9_34329598_f	0	+
chr9	34339164	34343121	NM_001244390_intron_1_0_chr9_34339165_f	0	+
chr9	34459051	34483445	NM_012144_intron_0_0_chr9_34459052_f	0	+
chr9	34483478	34485139	NM_012144_intron_1_0_chr9_34483479_f	0	+
chr9	34485238	34485434	NM_012144_intron_2_0_chr9_34485239_f	0	+
chr9	34485515	34489320	NM_012144_intron_3_0_chr9_34485516_f	0	+
chr9	34489447	34490009	NM_012144_intron_4_0_chr9_34489448_f	0	+
chr9	34490122	34490366	NM_012144_intron_5_0_chr9_34490123_f	0	+
chr9	34490486	34491492	NM_012144_intron_6_0_chr9_34490487_f	0	+
chr9	34491552	34493191	NM_012144_intron_7_0_chr9_34491553_f	0	+
chr9	34493326	34497112	NM_012144_intron_8_0_chr9_34493327_f	0	+
chr9	34497197	34500719	NM_012144_intron_9_0_chr9_34497198_f	0	+
chr9	34500837	34501135	NM_012144_intron_10_0_chr9_34500838_f	0	+
chr9	34501179	34506624	NM_012144_intron_11_0_chr9_34501180_f	0	+
chr9	34506872	34512106	NM_012144_intron_12_0_chr9_34506873_f	0	+
chr9	34512196	34512334	NM_012144_intron_13_0_chr9_34512197_f	0	+
chr9	34512422	34513109	NM_012144_intron_14_0_chr9_34512423_f	0	+
chr9	34513189	34514391	NM_012144_intron_15_0_chr9_34513190_f	0	+
chr9	34514540	34514637	NM_012144_intron_16_0_chr9_34514541_f	0	+
chr9	34514737	34517282	NM_012144_intron_17_0_chr9_34514738_f	0	+
chr9	34517465	34520655	NM_012144_intron_18_0_chr9_34517466_f	0	+
chr9	34459051	34483445	NM_001281428_intron_0_0_chr9_34459052_f	0	+
chr9	34483478	34485139	NM_001281428_intron_1_0_chr9_34483479_f	0	+
chr9	34485238	34485434	NM_001281428_intron_2_0_chr9_34485239_f	0	+
chr9	34485515	34489320	NM_001281428_intron_3_0_chr9_34485516_f	0	+
chr9	34489447	34489997	NM_001281428_intron_4_0_chr9_34489448_f	0	+
chr9	34490122	34490366	NM_001281428_intron_5_0_chr9_34490123_f	0	+
chr9	34490486	34491492	NM_001281428_intron_6_0_chr9_34490487_f	0	+
chr9	34491552	34493191	NM_001281428_intron_7_0_chr9_34491553_f	0	+
chr9	34493326	34497112	NM_001281428_intron_8_0_chr9_34493327_f	0	+
chr9	34497197	34500719	NM_001281428_intron_9_0_chr9_34497198_f	0	+
chr9	34500837	34501135	NM_001281428_intron_10_0_chr9_34500838_f	0	+
chr9	34501179	34506624	NM_001281428_intron_11_0_chr9_34501180_f	0	+
chr9	34506872	34512106	NM_001281428_intron_12_0_chr9_34506873_f	0	+
chr9	34512196	34512334	NM_001281428_intron_13_0_chr9_34512197_f	0	+
chr9	34512422	34513109	NM_001281428_intron_14_0_chr9_34512423_f	0	+
chr9	34513189	34514391	NM_001281428_intron_15_0_chr9_34513190_f	0	+
chr9	34514540	34514637	NM_001281428_intron_16_0_chr9_34514541_f	0	+
chr9	34514737	34517282	NM_001281428_intron_17_0_chr9_34514738_f	0	+
chr9	34517465	34520655	NM_001281428_intron_18_0_chr9_34517466_f	0	+
chr9	34179238	34220905	NM_016525_intron_0_0_chr9_34179239_f	0	+
chr9	34220946	34234213	NM_016525_intron_1_0_chr9_34220947_f	0	+
chr9	34234338	34241182	NM_016525_intron_2_0_chr9_34234339_f	0	+
chr9	34242106	34249776	NM_016525_intron_3_0_chr9_34242107_f	0	+
chr9	34249959	34250655	NM_016525_intron_4_0_chr9_34249960_f	0	+
chr9	34250757	34251389	NM_016525_intron_5_0_chr9_34250758_f	0	+
chr9	33922597	33922684	NM_001282529_intron_0_0_chr9_33922598_r	0	-
chr9	33922876	33922963	NM_001282529_intron_1_0_chr9_33922877_r	0	-
chr9	33923031	33923183	NM_001282529_intron_2_0_chr9_33923032_r	0	-
chr9	33923291	33923376	NM_001282529_intron_3_0_chr9_33923292_r	0	-
chr9	33923476	33923792	NM_001282529_intron_4_0_chr9_33923477_r	0	-
chr9	33923998	33924203	NM_001282529_intron_5_0_chr9_33923999_r	0	-
chr9	33924282	33926614	NM_001282529_intron_6_0_chr9_33924283_r	0	-
chr9	33926662	33926986	NM_001282529_intron_7_0_chr9_33926663_r	0	-
chr9	33927078	33927794	NM_001282529_intron_8_0_chr9_33927079_r	0	-
chr9	33927990	33932559	NM_001282529_intron_9_0_chr9_33927991_r	0	-
chr9	33932626	33933487	NM_001282529_intron_10_0_chr9_33932627_r	0	-
chr9	33933626	33935836	NM_001282529_intron_11_0_chr9_33933627_r	0	-
chr9	33935876	33941646	NM_001282529_intron_12_0_chr9_33935877_r	0	-
chr9	33941860	33943417	NM_001282529_intron_13_0_chr9_33941861_r	0	-
chr9	33943587	33944362	NM_001282529_intron_14_0_chr9_33943588_r	0	-
chr9	33944637	33948371	NM_001282529_intron_15_0_chr9_33944638_r	0	-
chr9	33948585	33953282	NM_001282529_intron_16_0_chr9_33948586_r	0	-
chr9	33953472	33960823	NM_001282529_intron_17_0_chr9_33953473_r	0	-
chr9	33960876	33963723	NM_001282529_intron_18_0_chr9_33960877_r	0	-
chr9	33963789	33986757	NM_001282529_intron_19_0_chr9_33963790_r	0	-
chr9	33986835	33988970	NM_001282529_intron_20_0_chr9_33986836_r	0	-
chr9	33989124	33996220	NM_001282529_intron_21_0_chr9_33989125_r	0	-
chr9	33996331	33998784	NM_001282529_intron_22_0_chr9_33996332_r	0	-
chr9	33998862	34048822	NM_001282529_intron_23_0_chr9_33998863_r	0	-
chr9	34329597	34338710	NM_147173_intron_0_0_chr9_34329598_f	0	+
chr9	34338845	34339021	NM_147173_intron_1_0_chr9_34338846_f	0	+
chr9	34339164	34343121	NM_147173_intron_2_0_chr9_34339165_f	0	+
chr9	34329597	34336297	NM_147172_intron_0_0_chr9_34329598_f	0	+
chr9	34336339	34338710	NM_147172_intron_1_0_chr9_34336340_f	0	+
chr9	34338845	34339021	NM_147172_intron_2_0_chr9_34338846_f	0	+
chr9	34339164	34343121	NM_147172_intron_3_0_chr9_34339165_f	0	+
chr9	35162302	35228011	NM_006377_intron_0_0_chr9_35162303_f	0	+
chr9	35228041	35231116	NM_006377_intron_1_0_chr9_35228042_f	0	+
chr9	35231216	35236465	NM_006377_intron_2_0_chr9_35231217_f	0	+
chr9	35236583	35237699	NM_006377_intron_3_0_chr9_35236584_f	0	+
chr9	35237823	35243287	NM_006377_intron_4_0_chr9_35237824_f	0	+
chr9	35243361	35258989	NM_006377_intron_5_0_chr9_35243362_f	0	+
chr9	35259047	35295692	NM_006377_intron_6_0_chr9_35259048_f	0	+
chr9	35295927	35310463	NM_006377_intron_7_0_chr9_35295928_f	0	+
chr9	35310778	35313895	NM_006377_intron_8_0_chr9_35310779_f	0	+
chr9	35313986	35366943	NM_006377_intron_9_0_chr9_35313987_f	0	+
chr9	35366990	35370314	NM_006377_intron_10_0_chr9_35366991_f	0	+
chr9	35370393	35375123	NM_006377_intron_11_0_chr9_35370394_f	0	+
chr9	35375198	35376024	NM_006377_intron_12_0_chr9_35375199_f	0	+
chr9	35376244	35377464	NM_006377_intron_13_0_chr9_35376245_f	0	+
chr9	35377692	35378291	NM_006377_intron_14_0_chr9_35377693_f	0	+
chr9	35378433	35380466	NM_006377_intron_15_0_chr9_35378434_f	0	+
chr9	35380636	35381096	NM_006377_intron_16_0_chr9_35380637_f	0	+
chr9	35381212	35381552	NM_006377_intron_17_0_chr9_35381213_f	0	+
chr9	35381716	35382353	NM_006377_intron_18_0_chr9_35381717_f	0	+
chr9	35382504	35384242	NM_006377_intron_19_0_chr9_35382505_f	0	+
chr9	35384311	35385720	NM_006377_intron_20_0_chr9_35384312_f	0	+
chr9	35385810	35386161	NM_006377_intron_21_0_chr9_35385811_f	0	+
chr9	35386290	35389842	NM_006377_intron_22_0_chr9_35386291_f	0	+
chr9	35389970	35390625	NM_006377_intron_23_0_chr9_35389971_f	0	+
chr9	35390711	35396472	NM_006377_intron_24_0_chr9_35390712_f	0	+
chr9	35396599	35396837	NM_006377_intron_25_0_chr9_35396600_f	0	+
chr9	35396934	35397163	NM_006377_intron_26_0_chr9_35396935_f	0	+
chr9	35397307	35397631	NM_006377_intron_27_0_chr9_35397308_f	0	+
chr9	35397709	35398207	NM_006377_intron_28_0_chr9_35397710_f	0	+
chr9	35398285	35398550	NM_006377_intron_29_0_chr9_35398286_f	0	+
chr9	35398639	35398878	NM_006377_intron_30_0_chr9_35398640_f	0	+
chr9	35399031	35399157	NM_006377_intron_31_0_chr9_35399032_f	0	+
chr9	35399281	35399388	NM_006377_intron_32_0_chr9_35399282_f	0	+
chr9	35399445	35399645	NM_006377_intron_33_0_chr9_35399446_f	0	+
chr9	35399726	35400292	NM_006377_intron_34_0_chr9_35399727_f	0	+
chr9	35400440	35403163	NM_006377_intron_35_0_chr9_35400441_f	0	+
chr9	35403256	35403436	NM_006377_intron_36_0_chr9_35403257_f	0	+
chr9	35403596	35403744	NM_006377_intron_37_0_chr9_35403597_f	0	+
chr9	34989828	34990495	NM_001349724_intron_0_0_chr9_34989829_f	0	+
chr9	34990608	34993196	NM_001349724_intron_1_0_chr9_34990609_f	0	+
chr9	34993441	34996261	NM_001349724_intron_2_0_chr9_34993442_f	0	+
chr9	34996863	34997022	NM_001349724_intron_3_0_chr9_34996864_f	0	+
chr9	34990809	34993196	NM_001135005_intron_0_0_chr9_34990810_f	0	+
chr9	34993441	34996261	NM_001135005_intron_1_0_chr9_34993442_f	0	+
chr9	34996863	34997022	NM_001135005_intron_2_0_chr9_34996864_f	0	+
chr9	34989828	34990664	NM_001135004_intron_0_0_chr9_34989829_f	0	+
chr9	34990809	34993196	NM_001135004_intron_1_0_chr9_34990810_f	0	+
chr9	34993441	34996261	NM_001135004_intron_2_0_chr9_34993442_f	0	+
chr9	34996863	34997022	NM_001135004_intron_3_0_chr9_34996864_f	0	+
chr9	35490169	35546426	NM_014806_intron_0_0_chr9_35490170_f	0	+
chr9	35548532	35555056	NM_014806_intron_1_0_chr9_35548533_f	0	+
chr9	35555698	35555948	NM_014806_intron_2_0_chr9_35555699_f	0	+
chr9	35556134	35556304	NM_014806_intron_3_0_chr9_35556135_f	0	+
chr9	35556445	35557910	NM_014806_intron_4_0_chr9_35556446_f	0	+
chr9	35557987	35558193	NM_014806_intron_5_0_chr9_35557988_f	0	+
chr9	35558368	35558458	NM_014806_intron_6_0_chr9_35558369_f	0	+
chr9	35558564	35559222	NM_014806_intron_7_0_chr9_35558565_f	0	+
chr9	35559269	35560025	NM_014806_intron_8_0_chr9_35559270_f	0	+
chr9	35560848	35560956	NM_014806_intron_9_0_chr9_35560849_f	0	+
chr9	35561094	35561177	NM_014806_intron_10_0_chr9_35561095_f	0	+
chr9	35490169	35546426	NR_052015_intron_0_0_chr9_35490170_f	0	+
chr9	35548207	35555056	NR_052015_intron_1_0_chr9_35548208_f	0	+
chr9	35555698	35555948	NR_052015_intron_2_0_chr9_35555699_f	0	+
chr9	35556134	35556304	NR_052015_intron_3_0_chr9_35556135_f	0	+
chr9	35556445	35557910	NR_052015_intron_4_0_chr9_35556446_f	0	+
chr9	35557987	35558193	NR_052015_intron_5_0_chr9_35557988_f	0	+
chr9	35558368	35558458	NR_052015_intron_6_0_chr9_35558369_f	0	+
chr9	35558564	35559222	NR_052015_intron_7_0_chr9_35558565_f	0	+
chr9	35559269	35560025	NR_052015_intron_8_0_chr9_35559270_f	0	+
chr9	35560848	35560956	NR_052015_intron_9_0_chr9_35560849_f	0	+
chr9	35561094	35561177	NR_052015_intron_10_0_chr9_35561095_f	0	+
chr9	34989828	34990667	NM_001349725_intron_0_0_chr9_34989829_f	0	+
chr9	34990809	34993196	NM_001349725_intron_1_0_chr9_34990810_f	0	+
chr9	34993441	34996261	NM_001349725_intron_2_0_chr9_34993442_f	0	+
chr9	34996863	34997022	NM_001349725_intron_3_0_chr9_34996864_f	0	+
chr9	34989828	34990495	NM_001349723_intron_0_0_chr9_34989829_f	0	+
chr9	34990809	34993196	NM_001349723_intron_1_0_chr9_34990810_f	0	+
chr9	34993441	34996261	NM_001349723_intron_2_0_chr9_34993442_f	0	+
chr9	34996863	34997022	NM_001349723_intron_3_0_chr9_34996864_f	0	+
chr9	34989828	34993196	NM_012266_intron_0_0_chr9_34989829_f	0	+
chr9	34993441	34996261	NM_012266_intron_1_0_chr9_34993442_f	0	+
chr9	34996863	34997022	NM_012266_intron_2_0_chr9_34996864_f	0	+
chr9	35162302	35228011	NM_001330653_intron_0_0_chr9_35162303_f	0	+
chr9	35228041	35231116	NM_001330653_intron_1_0_chr9_35228042_f	0	+
chr9	35231216	35236465	NM_001330653_intron_2_0_chr9_35231217_f	0	+
chr9	35236583	35237699	NM_001330653_intron_3_0_chr9_35236584_f	0	+
chr9	35237823	35243287	NM_001330653_intron_4_0_chr9_35237824_f	0	+
chr9	35243361	35258989	NM_001330653_intron_5_0_chr9_35243362_f	0	+
chr9	35259047	35295692	NM_001330653_intron_6_0_chr9_35259048_f	0	+
chr9	35295927	35310463	NM_001330653_intron_7_0_chr9_35295928_f	0	+
chr9	35310778	35313895	NM_001330653_intron_8_0_chr9_35310779_f	0	+
chr9	35313986	35366943	NM_001330653_intron_9_0_chr9_35313987_f	0	+
chr9	35366990	35370314	NM_001330653_intron_10_0_chr9_35366991_f	0	+
chr9	35370393	35375123	NM_001330653_intron_11_0_chr9_35370394_f	0	+
chr9	35375198	35376024	NM_001330653_intron_12_0_chr9_35375199_f	0	+
chr9	35376244	35377464	NM_001330653_intron_13_0_chr9_35376245_f	0	+
chr9	35377692	35378291	NM_001330653_intron_14_0_chr9_35377693_f	0	+
chr9	35378433	35380466	NM_001330653_intron_15_0_chr9_35378434_f	0	+
chr9	35380636	35381096	NM_001330653_intron_16_0_chr9_35380637_f	0	+
chr9	35381212	35381552	NM_001330653_intron_17_0_chr9_35381213_f	0	+
chr9	35381716	35382353	NM_001330653_intron_18_0_chr9_35381717_f	0	+
chr9	35382504	35384242	NM_001330653_intron_19_0_chr9_35382505_f	0	+
chr9	35384311	35385720	NM_001330653_intron_20_0_chr9_35384312_f	0	+
chr9	35385810	35386161	NM_001330653_intron_21_0_chr9_35385811_f	0	+
chr9	35386290	35389842	NM_001330653_intron_22_0_chr9_35386291_f	0	+
chr9	35389970	35390625	NM_001330653_intron_23_0_chr9_35389971_f	0	+
chr9	35390711	35396472	NM_001330653_intron_24_0_chr9_35390712_f	0	+
chr9	35396599	35396837	NM_001330653_intron_25_0_chr9_35396600_f	0	+
chr9	35396934	35397163	NM_001330653_intron_26_0_chr9_35396935_f	0	+
chr9	35397307	35397631	NM_001330653_intron_27_0_chr9_35397308_f	0	+
chr9	35397709	35398207	NM_001330653_intron_28_0_chr9_35397710_f	0	+
chr9	35398285	35398550	NM_001330653_intron_29_0_chr9_35398286_f	0	+
chr9	35398639	35398878	NM_001330653_intron_30_0_chr9_35398640_f	0	+
chr9	35399031	35399157	NM_001330653_intron_31_0_chr9_35399032_f	0	+
chr9	35399281	35399388	NM_001330653_intron_32_0_chr9_35399282_f	0	+
chr9	35399445	35399645	NM_001330653_intron_33_0_chr9_35399446_f	0	+
chr9	35399726	35400292	NM_001330653_intron_34_0_chr9_35399727_f	0	+
chr9	35400440	35401947	NM_001330653_intron_35_0_chr9_35400441_f	0	+
chr9	35402004	35403163	NM_001330653_intron_36_0_chr9_35402005_f	0	+
chr9	35403256	35403436	NM_001330653_intron_37_0_chr9_35403257_f	0	+
chr9	35403596	35403744	NM_001330653_intron_38_0_chr9_35403597_f	0	+
chr9	35490169	35555056	NM_001330740_intron_0_0_chr9_35490170_f	0	+
chr9	35555698	35555948	NM_001330740_intron_1_0_chr9_35555699_f	0	+
chr9	35556134	35556304	NM_001330740_intron_2_0_chr9_35556135_f	0	+
chr9	35556445	35557910	NM_001330740_intron_3_0_chr9_35556446_f	0	+
chr9	35557987	35558193	NM_001330740_intron_4_0_chr9_35557988_f	0	+
chr9	35558368	35558458	NM_001330740_intron_5_0_chr9_35558369_f	0	+
chr9	35558564	35559222	NM_001330740_intron_6_0_chr9_35558565_f	0	+
chr9	35559269	35560025	NM_001330740_intron_7_0_chr9_35559270_f	0	+
chr9	35560848	35560956	NM_001330740_intron_8_0_chr9_35560849_f	0	+
chr9	35561094	35561177	NM_001330740_intron_9_0_chr9_35561095_f	0	+
chr9	36037095	36052261	NM_001316345_intron_0_0_chr9_36037096_f	0	+
chr9	36052320	36056976	NM_001316345_intron_1_0_chr9_36052321_f	0	+
chr9	36057010	36058823	NM_001316345_intron_2_0_chr9_36057011_f	0	+
chr9	36058898	36060115	NM_001316345_intron_3_0_chr9_36058899_f	0	+
chr9	36060152	36063791	NM_001316345_intron_4_0_chr9_36060153_f	0	+
chr9	36063877	36065573	NM_001316345_intron_5_0_chr9_36063878_f	0	+
chr9	36065621	36066765	NM_001316345_intron_6_0_chr9_36065622_f	0	+
chr9	36066867	36080601	NM_001316345_intron_7_0_chr9_36066868_f	0	+
chr9	36080635	36083361	NM_001316345_intron_8_0_chr9_36080636_f	0	+
chr9	36083559	36087690	NM_001316345_intron_9_0_chr9_36083560_f	0	+
chr9	36087958	36091160	NM_001316345_intron_10_0_chr9_36087959_f	0	+
chr9	36091340	36100327	NM_001316345_intron_11_0_chr9_36091341_f	0	+
chr9	36100540	36102090	NM_001316345_intron_12_0_chr9_36100541_f	0	+
chr9	36102227	36105139	NM_001316345_intron_13_0_chr9_36102228_f	0	+
chr9	36105280	36107972	NM_001316345_intron_14_0_chr9_36105281_f	0	+
chr9	36108161	36109953	NM_001316345_intron_15_0_chr9_36108162_f	0	+
chr9	36110076	36112301	NM_001316345_intron_16_0_chr9_36110077_f	0	+
chr9	36112473	36116981	NM_001316345_intron_17_0_chr9_36112474_f	0	+
chr9	36117174	36118753	NM_001316345_intron_18_0_chr9_36117175_f	0	+
chr9	36118964	36120659	NM_001316345_intron_19_0_chr9_36118965_f	0	+
chr9	36120733	36121529	NM_001316345_intron_20_0_chr9_36120734_f	0	+
chr9	36121685	36122820	NM_001316345_intron_21_0_chr9_36121686_f	0	+
chr9	36037095	36052261	NM_021111_intron_0_0_chr9_36037096_f	0	+
chr9	36052320	36058823	NM_021111_intron_1_0_chr9_36052321_f	0	+
chr9	36058898	36060115	NM_021111_intron_2_0_chr9_36058899_f	0	+
chr9	36060152	36063791	NM_021111_intron_3_0_chr9_36060153_f	0	+
chr9	36063877	36065573	NM_021111_intron_4_0_chr9_36063878_f	0	+
chr9	36065621	36080601	NM_021111_intron_5_0_chr9_36065622_f	0	+
chr9	36080635	36083361	NM_021111_intron_6_0_chr9_36080636_f	0	+
chr9	36083559	36087690	NM_021111_intron_7_0_chr9_36083560_f	0	+
chr9	36087958	36091160	NM_021111_intron_8_0_chr9_36087959_f	0	+
chr9	36091340	36100327	NM_021111_intron_9_0_chr9_36091341_f	0	+
chr9	36100540	36102090	NM_021111_intron_10_0_chr9_36100541_f	0	+
chr9	36102227	36105139	NM_021111_intron_11_0_chr9_36102228_f	0	+
chr9	36105280	36107972	NM_021111_intron_12_0_chr9_36105281_f	0	+
chr9	36108161	36109953	NM_021111_intron_13_0_chr9_36108162_f	0	+
chr9	36110076	36112301	NM_021111_intron_14_0_chr9_36110077_f	0	+
chr9	36112473	36116981	NM_021111_intron_15_0_chr9_36112474_f	0	+
chr9	36117174	36118753	NM_021111_intron_16_0_chr9_36117175_f	0	+
chr9	36118964	36120659	NM_021111_intron_17_0_chr9_36118965_f	0	+
chr9	36120733	36121529	NM_021111_intron_18_0_chr9_36120734_f	0	+
chr9	36121685	36122820	NM_021111_intron_19_0_chr9_36121686_f	0	+
chr9	36037095	36052261	NM_001316347_intron_0_0_chr9_36037096_f	0	+
chr9	36052320	36058823	NM_001316347_intron_1_0_chr9_36052321_f	0	+
chr9	36058898	36060115	NM_001316347_intron_2_0_chr9_36058899_f	0	+
chr9	36060152	36063791	NM_001316347_intron_3_0_chr9_36060153_f	0	+
chr9	36063877	36065573	NM_001316347_intron_4_0_chr9_36063878_f	0	+
chr9	36065621	36080601	NM_001316347_intron_5_0_chr9_36065622_f	0	+
chr9	36080635	36083361	NM_001316347_intron_6_0_chr9_36080636_f	0	+
chr9	36083559	36085898	NM_001316347_intron_7_0_chr9_36083560_f	0	+
chr9	36037095	36052261	NM_001316346_intron_0_0_chr9_36037096_f	0	+
chr9	36052320	36058823	NM_001316346_intron_1_0_chr9_36052321_f	0	+
chr9	36058898	36060115	NM_001316346_intron_2_0_chr9_36058899_f	0	+
chr9	36060152	36063791	NM_001316346_intron_3_0_chr9_36060153_f	0	+
chr9	36063877	36065573	NM_001316346_intron_4_0_chr9_36063878_f	0	+
chr9	36065621	36080601	NM_001316346_intron_5_0_chr9_36065622_f	0	+
chr9	36080635	36083361	NM_001316346_intron_6_0_chr9_36080636_f	0	+
chr9	36083559	36085262	NM_001316346_intron_7_0_chr9_36083560_f	0	+
chr9	36037095	36052261	NM_001316348_intron_0_0_chr9_36037096_f	0	+
chr9	36052320	36058823	NM_001316348_intron_1_0_chr9_36052321_f	0	+
chr9	36058898	36060115	NM_001316348_intron_2_0_chr9_36058899_f	0	+
chr9	36060152	36063791	NM_001316348_intron_3_0_chr9_36060153_f	0	+
chr9	36063877	36065573	NM_001316348_intron_4_0_chr9_36063878_f	0	+
chr9	36065621	36080601	NM_001316348_intron_5_0_chr9_36065622_f	0	+
chr9	36080635	36083361	NM_001316348_intron_6_0_chr9_36080636_f	0	+
chr9	36083559	36085171	NM_001316348_intron_7_0_chr9_36083560_f	0	+
chr9	36840633	36846839	NM_001280556_intron_0_0_chr9_36840634_r	0	-
chr9	36846926	36882000	NM_001280556_intron_1_0_chr9_36846927_r	0	-
chr9	36882102	36923351	NM_001280556_intron_2_0_chr9_36882103_r	0	-
chr9	36923481	36966545	NM_001280556_intron_3_0_chr9_36923482_r	0	-
chr9	36966721	37002644	NM_001280556_intron_4_0_chr9_36966722_r	0	-
chr9	37002773	37006469	NM_001280556_intron_5_0_chr9_37002774_r	0	-
chr9	37006534	37014993	NM_001280556_intron_6_0_chr9_37006535_r	0	-
chr9	37015191	37033982	NM_001280556_intron_7_0_chr9_37015192_r	0	-
chr9	36840633	36846839	NM_001280555_intron_0_0_chr9_36840634_r	0	-
chr9	36846926	36923351	NM_001280555_intron_1_0_chr9_36846927_r	0	-
chr9	36923481	36966545	NM_001280555_intron_2_0_chr9_36923482_r	0	-
chr9	36966721	37002644	NM_001280555_intron_3_0_chr9_36966722_r	0	-
chr9	37002773	37006469	NM_001280555_intron_4_0_chr9_37002774_r	0	-
chr9	37006534	37020632	NM_001280555_intron_5_0_chr9_37006535_r	0	-
chr9	37020798	37033982	NM_001280555_intron_6_0_chr9_37020799_r	0	-
chr9	36840633	36846839	NM_001280554_intron_0_0_chr9_36840634_r	0	-
chr9	36846926	36882000	NM_001280554_intron_1_0_chr9_36846927_r	0	-
chr9	36882102	36923351	NM_001280554_intron_2_0_chr9_36882103_r	0	-
chr9	36923481	36966545	NM_001280554_intron_3_0_chr9_36923482_r	0	-
chr9	36966721	37006469	NM_001280554_intron_4_0_chr9_36966722_r	0	-
chr9	37006534	37014993	NM_001280554_intron_5_0_chr9_37006535_r	0	-
chr9	37015191	37020632	NM_001280554_intron_6_0_chr9_37015192_r	0	-
chr9	37020798	37033982	NM_001280554_intron_7_0_chr9_37020799_r	0	-
chr9	36840633	36882000	NM_001280553_intron_0_0_chr9_36840634_r	0	-
chr9	36882102	36923351	NM_001280553_intron_1_0_chr9_36882103_r	0	-
chr9	36923481	36966545	NM_001280553_intron_2_0_chr9_36923482_r	0	-
chr9	36966721	37006469	NM_001280553_intron_3_0_chr9_36966722_r	0	-
chr9	37006534	37014993	NM_001280553_intron_4_0_chr9_37006535_r	0	-
chr9	37015191	37020632	NM_001280553_intron_5_0_chr9_37015192_r	0	-
chr9	37020798	37033982	NM_001280553_intron_6_0_chr9_37020799_r	0	-
chr9	36840633	36923351	NM_001280552_intron_0_0_chr9_36840634_r	0	-
chr9	36923481	36966545	NM_001280552_intron_1_0_chr9_36923482_r	0	-
chr9	36966721	37002644	NM_001280552_intron_2_0_chr9_36966722_r	0	-
chr9	37002773	37006469	NM_001280552_intron_3_0_chr9_37002774_r	0	-
chr9	37006534	37014993	NM_001280552_intron_4_0_chr9_37006535_r	0	-
chr9	37015191	37020632	NM_001280552_intron_5_0_chr9_37015192_r	0	-
chr9	37020798	37033982	NM_001280552_intron_6_0_chr9_37020799_r	0	-
chr9	36840633	36923351	NM_001280551_intron_0_0_chr9_36840634_r	0	-
chr9	36923481	36966545	NM_001280551_intron_1_0_chr9_36923482_r	0	-
chr9	36966721	37002644	NM_001280551_intron_2_0_chr9_36966722_r	0	-
chr9	37002773	37006469	NM_001280551_intron_3_0_chr9_37002774_r	0	-
chr9	37006534	37014993	NM_001280551_intron_4_0_chr9_37006535_r	0	-
chr9	37015191	37033982	NM_001280551_intron_5_0_chr9_37015192_r	0	-
chr9	37120620	37302184	NR_110317_intron_0_0_chr9_37120621_f	0	+
chr9	37302228	37304184	NR_110317_intron_1_0_chr9_37302229_f	0	+
chr9	37304310	37305540	NR_110317_intron_2_0_chr9_37304311_f	0	+
chr9	37305711	37327795	NR_110317_intron_3_0_chr9_37305712_f	0	+
chr9	37327831	37349353	NR_110317_intron_4_0_chr9_37327832_f	0	+
chr9	37349449	37354706	NR_110317_intron_5_0_chr9_37349450_f	0	+
chr9	37354821	37356831	NR_110317_intron_6_0_chr9_37354822_f	0	+
chr9	36840633	36846839	NR_104000_intron_0_0_chr9_36840634_r	0	-
chr9	36846926	36882000	NR_104000_intron_1_0_chr9_36846927_r	0	-
chr9	36882102	36930884	NR_104000_intron_2_0_chr9_36882103_r	0	-
chr9	36930941	36966545	NR_104000_intron_3_0_chr9_36930942_r	0	-
chr9	36966721	37002644	NR_104000_intron_4_0_chr9_36966722_r	0	-
chr9	37002773	37006469	NR_104000_intron_5_0_chr9_37002774_r	0	-
chr9	37006534	37014993	NR_104000_intron_6_0_chr9_37006535_r	0	-
chr9	37015191	37020632	NR_104000_intron_7_0_chr9_37015192_r	0	-
chr9	37020798	37033982	NR_104000_intron_8_0_chr9_37020799_r	0	-
chr9	36840633	36846839	NM_001280549_intron_0_0_chr9_36840634_r	0	-
chr9	36846926	36966545	NM_001280549_intron_1_0_chr9_36846927_r	0	-
chr9	36966721	37002644	NM_001280549_intron_2_0_chr9_36966722_r	0	-
chr9	37002773	37006469	NM_001280549_intron_3_0_chr9_37002774_r	0	-
chr9	37006534	37014993	NM_001280549_intron_4_0_chr9_37006535_r	0	-
chr9	37015191	37020632	NM_001280549_intron_5_0_chr9_37015192_r	0	-
chr9	37020798	37033982	NM_001280549_intron_6_0_chr9_37020799_r	0	-
chr9	36840633	36882000	NM_001280548_intron_0_0_chr9_36840634_r	0	-
chr9	36882102	36923351	NM_001280548_intron_1_0_chr9_36882103_r	0	-
chr9	36923481	36966545	NM_001280548_intron_2_0_chr9_36923482_r	0	-
chr9	36966721	37002644	NM_001280548_intron_3_0_chr9_36966722_r	0	-
chr9	37002773	37006469	NM_001280548_intron_4_0_chr9_37002774_r	0	-
chr9	37006534	37014993	NM_001280548_intron_5_0_chr9_37006535_r	0	-
chr9	37015191	37020632	NM_001280548_intron_6_0_chr9_37015192_r	0	-
chr9	37020798	37033982	NM_001280548_intron_7_0_chr9_37020799_r	0	-
chr9	36840633	36846839	NM_001280547_intron_0_0_chr9_36840634_r	0	-
chr9	36846926	36923351	NM_001280547_intron_1_0_chr9_36846927_r	0	-
chr9	36923481	36966545	NM_001280547_intron_2_0_chr9_36923482_r	0	-
chr9	36966721	37002644	NM_001280547_intron_3_0_chr9_36966722_r	0	-
chr9	37002773	37006469	NM_001280547_intron_4_0_chr9_37002774_r	0	-
chr9	37006534	37014993	NM_001280547_intron_5_0_chr9_37006535_r	0	-
chr9	37015191	37020632	NM_001280547_intron_6_0_chr9_37015192_r	0	-
chr9	37020798	37033982	NM_001280547_intron_7_0_chr9_37020799_r	0	-
chr9	36840633	36966545	NM_001280550_intron_0_0_chr9_36840634_r	0	-
chr9	36966721	37002644	NM_001280550_intron_1_0_chr9_36966722_r	0	-
chr9	37002773	37006469	NM_001280550_intron_2_0_chr9_37002774_r	0	-
chr9	37006534	37014993	NM_001280550_intron_3_0_chr9_37006535_r	0	-
chr9	37015191	37020632	NM_001280550_intron_4_0_chr9_37015192_r	0	-
chr9	37020798	37033982	NM_001280550_intron_5_0_chr9_37020799_r	0	-
chr9	37120891	37126308	NM_001289121_intron_0_0_chr9_37120892_f	0	+
chr9	37126939	37302184	NM_001289121_intron_1_0_chr9_37126940_f	0	+
chr9	37302228	37304184	NM_001289121_intron_2_0_chr9_37302229_f	0	+
chr9	37304310	37305540	NM_001289121_intron_3_0_chr9_37304311_f	0	+
chr9	37305711	37327795	NM_001289121_intron_4_0_chr9_37305712_f	0	+
chr9	37327831	37349353	NM_001289121_intron_5_0_chr9_37327832_f	0	+
chr9	37349449	37354706	NM_001289121_intron_6_0_chr9_37349450_f	0	+
chr9	37354821	37356831	NM_001289121_intron_7_0_chr9_37354822_f	0	+
chr9	37120773	37126308	NM_001289120_intron_0_0_chr9_37120774_f	0	+
chr9	37126939	37302184	NM_001289120_intron_1_0_chr9_37126940_f	0	+
chr9	37302228	37304184	NM_001289120_intron_2_0_chr9_37302229_f	0	+
chr9	37304310	37305540	NM_001289120_intron_3_0_chr9_37304311_f	0	+
chr9	37305711	37327795	NM_001289120_intron_4_0_chr9_37305712_f	0	+
chr9	37327831	37349353	NM_001289120_intron_5_0_chr9_37327832_f	0	+
chr9	37349449	37354706	NM_001289120_intron_6_0_chr9_37349450_f	0	+
chr9	37354821	37356831	NM_001289120_intron_7_0_chr9_37354822_f	0	+
chr9	37486120	37486699	NM_001282766_intron_0_0_chr9_37486121_f	0	+
chr9	37486803	37487859	NM_001282766_intron_1_0_chr9_37486804_f	0	+
chr9	37487936	37489311	NM_001282766_intron_2_0_chr9_37487937_f	0	+
chr9	37489397	37492278	NM_001282766_intron_3_0_chr9_37489398_f	0	+
chr9	37492372	37492653	NM_001282766_intron_4_0_chr9_37492373_f	0	+
chr9	37492712	37493555	NM_001282766_intron_5_0_chr9_37492713_f	0	+
chr9	37493700	37495165	NM_001282766_intron_6_0_chr9_37493701_f	0	+
chr9	37495273	37495886	NM_001282766_intron_7_0_chr9_37495274_f	0	+
chr9	37495983	37498087	NM_001282766_intron_8_0_chr9_37495984_f	0	+
chr9	37498221	37500836	NM_001282766_intron_9_0_chr9_37498222_f	0	+
chr9	37500918	37501709	NM_001282766_intron_10_0_chr9_37500919_f	0	+
chr9	37501841	37503039	NM_001282766_intron_11_0_chr9_37501842_f	0	+
chr9	37120620	37126308	NM_032226_intron_0_0_chr9_37120621_f	0	+
chr9	37126939	37302184	NM_032226_intron_1_0_chr9_37126940_f	0	+
chr9	37302228	37304184	NM_032226_intron_2_0_chr9_37302229_f	0	+
chr9	37304310	37305540	NM_032226_intron_3_0_chr9_37304311_f	0	+
chr9	37305711	37327795	NM_032226_intron_4_0_chr9_37305712_f	0	+
chr9	37327831	37349353	NM_032226_intron_5_0_chr9_37327832_f	0	+
chr9	37349449	37354706	NM_032226_intron_6_0_chr9_37349450_f	0	+
chr9	37354821	37356831	NM_032226_intron_7_0_chr9_37354822_f	0	+
chr9	36840633	36846839	NR_103999_intron_0_0_chr9_36840634_r	0	-
chr9	36846926	36882000	NR_103999_intron_1_0_chr9_36846927_r	0	-
chr9	36882102	36966545	NR_103999_intron_2_0_chr9_36882103_r	0	-
chr9	36966721	37002644	NR_103999_intron_3_0_chr9_36966722_r	0	-
chr9	37002773	37006469	NR_103999_intron_4_0_chr9_37002774_r	0	-
chr9	37006534	37014993	NR_103999_intron_5_0_chr9_37006535_r	0	-
chr9	37015191	37020632	NR_103999_intron_6_0_chr9_37015192_r	0	-
chr9	37020798	37033982	NR_103999_intron_7_0_chr9_37020799_r	0	-
chr9	37120624	37126308	NM_001289119_intron_0_0_chr9_37120625_f	0	+
chr9	37126939	37302184	NM_001289119_intron_1_0_chr9_37126940_f	0	+
chr9	37302228	37304184	NM_001289119_intron_2_0_chr9_37302229_f	0	+
chr9	37304310	37305540	NM_001289119_intron_3_0_chr9_37304311_f	0	+
chr9	37305711	37327795	NM_001289119_intron_4_0_chr9_37305712_f	0	+
chr9	37327831	37349353	NM_001289119_intron_5_0_chr9_37327832_f	0	+
chr9	37349449	37354706	NM_001289119_intron_6_0_chr9_37349450_f	0	+
chr9	37354821	37356831	NM_001289119_intron_7_0_chr9_37354822_f	0	+
chr9	37486120	37486699	NM_022490_intron_0_0_chr9_37486121_f	0	+
chr9	37486803	37487859	NM_022490_intron_1_0_chr9_37486804_f	0	+
chr9	37487936	37489311	NM_022490_intron_2_0_chr9_37487937_f	0	+
chr9	37489397	37492653	NM_022490_intron_3_0_chr9_37489398_f	0	+
chr9	37492712	37493555	NM_022490_intron_4_0_chr9_37492713_f	0	+
chr9	37493700	37495165	NM_022490_intron_5_0_chr9_37493701_f	0	+
chr9	37495273	37495886	NM_022490_intron_6_0_chr9_37495274_f	0	+
chr9	37495983	37498087	NM_022490_intron_7_0_chr9_37495984_f	0	+
chr9	37498221	37500836	NM_022490_intron_8_0_chr9_37498222_f	0	+
chr9	37500918	37501709	NM_022490_intron_9_0_chr9_37500919_f	0	+
chr9	37501841	37503039	NM_022490_intron_10_0_chr9_37501842_f	0	+
chr9	36840633	36846839	NM_016734_intron_0_0_chr9_36840634_r	0	-
chr9	36846926	36882000	NM_016734_intron_1_0_chr9_36846927_r	0	-
chr9	36882102	36923351	NM_016734_intron_2_0_chr9_36882103_r	0	-
chr9	36923481	36966545	NM_016734_intron_3_0_chr9_36923482_r	0	-
chr9	36966721	37002644	NM_016734_intron_4_0_chr9_36966722_r	0	-
chr9	37002773	37006469	NM_016734_intron_5_0_chr9_37002774_r	0	-
chr9	37006534	37014993	NM_016734_intron_6_0_chr9_37006535_r	0	-
chr9	37015191	37020632	NM_016734_intron_7_0_chr9_37015192_r	0	-
chr9	37020798	37033982	NM_016734_intron_8_0_chr9_37020799_r	0	-
chr9	37880745	37881514	NR_024872_intron_0_0_chr9_37880746_r	0	-
chr9	37881628	37899825	NR_024872_intron_1_0_chr9_37881629_r	0	-
chr9	37899947	37903527	NR_024872_intron_2_0_chr9_37899948_r	0	-
chr9	37903554	37904064	NR_024872_intron_3_0_chr9_37903555_r	0	-
chr9	37880745	37881514	NR_024873_intron_0_0_chr9_37880746_r	0	-
chr9	37881628	37899825	NR_024873_intron_1_0_chr9_37881629_r	0	-
chr9	37899947	37904064	NR_024873_intron_2_0_chr9_37899948_r	0	-
chr9	37920001	37948631	NM_003028_intron_0_0_chr9_37920002_r	0	-
chr9	37948751	37955879	NM_003028_intron_1_0_chr9_37948752_r	0	-
chr9	37956051	37974618	NM_003028_intron_2_0_chr9_37956052_r	0	-
chr9	37974834	38016007	NM_003028_intron_3_0_chr9_37974835_r	0	-
chr9	38016128	38067925	NM_003028_intron_4_0_chr9_38016129_r	0	-
chr9	39074008	39078381	NM_033655_intron_0_0_chr9_39074009_r	0	-
chr9	39078453	39078686	NM_033655_intron_1_0_chr9_39078454_r	0	-
chr9	39078917	39085732	NM_033655_intron_2_0_chr9_39078918_r	0	-
chr9	39085820	39086712	NM_033655_intron_3_0_chr9_39085821_r	0	-
chr9	39086846	39088419	NM_033655_intron_4_0_chr9_39086847_r	0	-
chr9	39088644	39099907	NM_033655_intron_5_0_chr9_39088645_r	0	-
chr9	39100147	39102493	NM_033655_intron_6_0_chr9_39100148_r	0	-
chr9	39102712	39103740	NM_033655_intron_7_0_chr9_39102713_r	0	-
chr9	39103911	39109156	NM_033655_intron_8_0_chr9_39103912_r	0	-
chr9	39109284	39118099	NM_033655_intron_9_0_chr9_39109285_r	0	-
chr9	39118256	39132928	NM_033655_intron_10_0_chr9_39118257_r	0	-
chr9	39133132	39140515	NM_033655_intron_11_0_chr9_39133133_r	0	-
chr9	39140635	39144236	NM_033655_intron_12_0_chr9_39140636_r	0	-
chr9	39144343	39149802	NM_033655_intron_13_0_chr9_39144344_r	0	-
chr9	39149974	39165929	NM_033655_intron_14_0_chr9_39149975_r	0	-
chr9	39166073	39171365	NM_033655_intron_15_0_chr9_39166074_r	0	-
chr9	39171627	39175945	NM_033655_intron_16_0_chr9_39171628_r	0	-
chr9	39176089	39177314	NM_033655_intron_17_0_chr9_39176090_r	0	-
chr9	39177499	39178153	NM_033655_intron_18_0_chr9_39177500_r	0	-
chr9	39178357	39193124	NM_033655_intron_19_0_chr9_39178358_r	0	-
chr9	39193272	39238989	NM_033655_intron_20_0_chr9_39193273_r	0	-
chr9	39239183	39266892	NM_033655_intron_21_0_chr9_39239184_r	0	-
chr9	39267003	39287976	NM_033655_intron_22_0_chr9_39267004_r	0	-
chr9	39447451	39456508	NR_003528_intron_0_0_chr9_39447452_r	0	-
chr9	39456604	39456879	NR_003528_intron_1_0_chr9_39456605_r	0	-
chr9	39457006	39461676	NR_003528_intron_2_0_chr9_39457007_r	0	-
chr9	39461735	39464418	NR_003528_intron_3_0_chr9_39461736_r	0	-
chr9	40760816	40768503	NR_134255_intron_0_0_chr9_40760817_r	0	-
chr9	40768619	40773482	NR_134255_intron_1_0_chr9_40768620_r	0	-
chr9	40775036	40784106	NR_134255_intron_2_0_chr9_40775037_r	0	-
chr9	40784202	40784476	NR_134255_intron_3_0_chr9_40784203_r	0	-
chr9	40784603	40789264	NR_134255_intron_4_0_chr9_40784604_r	0	-
chr9	42858219	42859318	NR_026558_intron_0_0_chr9_42858220_f	0	+
chr9	42859369	42883123	NR_026558_intron_1_0_chr9_42859370_f	0	+
chr9	42883294	42892898	NR_026558_intron_2_0_chr9_42883295_f	0	+
chr9	43685379	43709649	NR_111893_intron_0_0_chr9_43685380_f	0	+
chr9	43709760	43737326	NR_111893_intron_1_0_chr9_43709761_f	0	+
chr9	43737520	43800863	NR_111893_intron_2_0_chr9_43737521_f	0	+
chr9	43801011	43815784	NR_111893_intron_3_0_chr9_43801012_f	0	+
chr9	43815988	43816636	NR_111893_intron_4_0_chr9_43815989_f	0	+
chr9	43816821	43818040	NR_111893_intron_5_0_chr9_43816822_f	0	+
chr9	43818184	43822517	NR_111893_intron_6_0_chr9_43818185_f	0	+
chr9	43822779	43828077	NR_111893_intron_7_0_chr9_43822780_f	0	+
chr9	43828221	43844143	NR_111893_intron_8_0_chr9_43828222_f	0	+
chr9	43844315	43849744	NR_111893_intron_9_0_chr9_43844316_f	0	+
chr9	43849851	43853496	NR_111893_intron_10_0_chr9_43849852_f	0	+
chr9	43853616	43861002	NR_111893_intron_11_0_chr9_43853617_f	0	+
chr9	43861206	43875988	NR_111893_intron_12_0_chr9_43861207_f	0	+
chr9	43876145	43884944	NR_111893_intron_13_0_chr9_43876146_f	0	+
chr9	43885072	43890295	NR_111893_intron_14_0_chr9_43885073_f	0	+
chr9	43890466	43891493	NR_111893_intron_15_0_chr9_43890467_f	0	+
chr9	43891712	43894079	NR_111893_intron_16_0_chr9_43891713_f	0	+
chr9	43894319	43905603	NR_111893_intron_17_0_chr9_43894320_f	0	+
chr9	43905828	43907403	NR_111893_intron_18_0_chr9_43905829_f	0	+
chr9	43907537	43908435	NR_111893_intron_19_0_chr9_43907538_f	0	+
chr9	43908523	43915359	NR_111893_intron_20_0_chr9_43908524_f	0	+
chr9	43915590	43915825	NR_111893_intron_21_0_chr9_43915591_f	0	+
chr9	43915897	43920248	NR_111893_intron_22_0_chr9_43915898_f	0	+
chr9	43685379	43709649	NM_001201380_intron_0_0_chr9_43685380_f	0	+
chr9	43709760	43737326	NM_001201380_intron_1_0_chr9_43709761_f	0	+
chr9	43737520	43800863	NM_001201380_intron_2_0_chr9_43737521_f	0	+
chr9	43801011	43815784	NM_001201380_intron_3_0_chr9_43801012_f	0	+
chr9	43815988	43816636	NM_001201380_intron_4_0_chr9_43815989_f	0	+
chr9	43816821	43818040	NM_001201380_intron_5_0_chr9_43816822_f	0	+
chr9	43818184	43822517	NM_001201380_intron_6_0_chr9_43818185_f	0	+
chr9	43822779	43828077	NM_001201380_intron_7_0_chr9_43822780_f	0	+
chr9	43828221	43844143	NM_001201380_intron_8_0_chr9_43828222_f	0	+
chr9	43844315	43849744	NM_001201380_intron_9_0_chr9_43844316_f	0	+
chr9	43849851	43853496	NM_001201380_intron_10_0_chr9_43849852_f	0	+
chr9	43853616	43861002	NM_001201380_intron_11_0_chr9_43853617_f	0	+
chr9	43861206	43875988	NM_001201380_intron_12_0_chr9_43861207_f	0	+
chr9	43876145	43884944	NM_001201380_intron_13_0_chr9_43876146_f	0	+
chr9	43885072	43890295	NM_001201380_intron_14_0_chr9_43885073_f	0	+
chr9	43890466	43891493	NM_001201380_intron_15_0_chr9_43890467_f	0	+
chr9	43891712	43894079	NM_001201380_intron_16_0_chr9_43891713_f	0	+
chr9	43894319	43905603	NM_001201380_intron_17_0_chr9_43894320_f	0	+
chr9	43905828	43907403	NM_001201380_intron_18_0_chr9_43905829_f	0	+
chr9	43907537	43908435	NM_001201380_intron_19_0_chr9_43907538_f	0	+
chr9	43908523	43915359	NM_001201380_intron_20_0_chr9_43908524_f	0	+
chr9	43915590	43915825	NM_001201380_intron_21_0_chr9_43915591_f	0	+
chr9	43915897	43920248	NM_001201380_intron_22_0_chr9_43915898_f	0	+
chr9	43092326	43093496	NM_001012421_intron_0_0_chr9_43092327_r	0	-
chr9	43093677	43095104	NM_001012421_intron_1_0_chr9_43093678_r	0	-
chr9	43095268	43099326	NM_001012421_intron_2_0_chr9_43095269_r	0	-
chr9	43099397	43105372	NM_001012421_intron_3_0_chr9_43099398_r	0	-
chr9	43105445	43105536	NM_001012421_intron_4_0_chr9_43105446_r	0	-
chr9	43105565	43108273	NM_001012421_intron_5_0_chr9_43105566_r	0	-
chr9	43108358	43112305	NM_001012421_intron_6_0_chr9_43108359_r	0	-
chr9	43112375	43115061	NM_001012421_intron_7_0_chr9_43112376_r	0	-
chr9	43115092	43121639	NM_001012421_intron_8_0_chr9_43115093_r	0	-
chr9	43121695	43124292	NM_001012421_intron_9_0_chr9_43121696_r	0	-
chr9	43124430	43125476	NM_001012421_intron_10_0_chr9_43124431_r	0	-
chr9	43125583	43129466	NM_001012421_intron_11_0_chr9_43125584_r	0	-
chr9	43129640	43129802	NM_001012421_intron_12_0_chr9_43129641_r	0	-
chr9	43129917	43133229	NM_001012421_intron_13_0_chr9_43129918_r	0	-
chr9	43092326	43093496	NM_001012419_intron_0_0_chr9_43092327_r	0	-
chr9	43093677	43095104	NM_001012419_intron_1_0_chr9_43093678_r	0	-
chr9	43095268	43099326	NM_001012419_intron_2_0_chr9_43095269_r	0	-
chr9	43099397	43105372	NM_001012419_intron_3_0_chr9_43099398_r	0	-
chr9	43105445	43105536	NM_001012419_intron_4_0_chr9_43105446_r	0	-
chr9	43105565	43108273	NM_001012419_intron_5_0_chr9_43105566_r	0	-
chr9	43108358	43112305	NM_001012419_intron_6_0_chr9_43108359_r	0	-
chr9	43112375	43115061	NM_001012419_intron_7_0_chr9_43112376_r	0	-
chr9	43115092	43121639	NM_001012419_intron_8_0_chr9_43115093_r	0	-
chr9	43121695	43124292	NM_001012419_intron_9_0_chr9_43121696_r	0	-
chr9	43124430	43125476	NM_001012419_intron_10_0_chr9_43124431_r	0	-
chr9	43125583	43129466	NM_001012419_intron_11_0_chr9_43125584_r	0	-
chr9	43129640	43129802	NM_001012419_intron_12_0_chr9_43129641_r	0	-
chr9	43129917	43133229	NM_001012419_intron_13_0_chr9_43129918_r	0	-
chr9	45442175	45557900	NR_148348_intron_0_0_chr9_45442176_f	0	+
chr9	45558076	45562967	NR_148348_intron_1_0_chr9_45558077_f	0	+
chr9	46764248	46765525	NR_046203_intron_0_0_chr9_46764249_f	0	+
chr9	46765714	46829290	NR_046203_intron_1_0_chr9_46765715_f	0	+
chr9	46829386	46829670	NR_046203_intron_2_0_chr9_46829387_f	0	+
chr9	46829756	46832979	NR_046203_intron_3_0_chr9_46829757_f	0	+
chr9	66969712	67026662	NR_135597_intron_0_0_chr9_66969713_r	0	-
chr9	67026815	67029156	NR_135597_intron_1_0_chr9_67026816_r	0	-
chr9	67029264	67030140	NR_135597_intron_2_0_chr9_67029265_r	0	-
chr9	67030243	67030685	NR_135597_intron_3_0_chr9_67030244_r	0	-
chr9	66969712	67026662	NR_136299_intron_0_0_chr9_66969713_r	0	-
chr9	67026815	67029156	NR_136299_intron_1_0_chr9_67026816_r	0	-
chr9	67029264	67030140	NR_136299_intron_2_0_chr9_67029265_r	0	-
chr9	69066004	69066481	NR_034006_intron_0_0_chr9_69066005_f	0	+
chr9	69066663	69067861	NR_034006_intron_1_0_chr9_69066664_f	0	+
chr9	69067928	69082109	NR_034006_intron_2_0_chr9_69067929_f	0	+
chr9	69082235	69084845	NR_034006_intron_3_0_chr9_69082236_f	0	+
chr9	69084959	69087009	NR_034006_intron_4_0_chr9_69084960_f	0	+
chr9	69066004	69067861	NR_156730_intron_0_0_chr9_69066005_f	0	+
chr9	69067928	69082109	NR_156730_intron_1_0_chr9_69067929_f	0	+
chr9	69082235	69084845	NR_156730_intron_2_0_chr9_69082236_f	0	+
chr9	69084959	69106062	NR_156730_intron_3_0_chr9_69084960_f	0	+
chr9	69106251	69107167	NR_156730_intron_4_0_chr9_69106252_f	0	+
chr9	69107286	69110877	NR_156730_intron_5_0_chr9_69107287_f	0	+
chr9	69382295	69385604	NR_146419_intron_0_0_chr9_69382296_f	0	+
chr9	69385719	69385881	NR_146419_intron_1_0_chr9_69385720_f	0	+
chr9	69386055	69389938	NR_146419_intron_2_0_chr9_69386056_f	0	+
chr9	69390045	69391091	NR_146419_intron_3_0_chr9_69390046_f	0	+
chr9	69391229	69393821	NR_146419_intron_4_0_chr9_69391230_f	0	+
chr9	69393877	69400421	NR_146419_intron_5_0_chr9_69393878_f	0	+
chr9	69400452	69403134	NR_146419_intron_6_0_chr9_69400453_f	0	+
chr9	69403204	69407158	NR_146419_intron_7_0_chr9_69403205_f	0	+
chr9	69407240	69409974	NR_146419_intron_8_0_chr9_69407241_f	0	+
chr9	69410003	69410094	NR_146419_intron_9_0_chr9_69410004_f	0	+
chr9	69410167	69416134	NR_146419_intron_10_0_chr9_69410168_f	0	+
chr9	69416205	69420262	NR_146419_intron_11_0_chr9_69416206_f	0	+
chr9	69420426	69421852	NR_146419_intron_12_0_chr9_69420427_f	0	+
chr9	69422048	69423201	NR_146419_intron_13_0_chr9_69422049_f	0	+
chr9	69424125	69425667	NR_146419_intron_14_0_chr9_69424126_f	0	+
chr9	69425817	69432634	NR_146419_intron_15_0_chr9_69425818_f	0	+
chr9	69432764	69440027	NR_146419_intron_16_0_chr9_69432765_f	0	+
chr9	69440309	69440905	NR_146419_intron_17_0_chr9_69440310_f	0	+
chr9	69441117	69443026	NR_146419_intron_18_0_chr9_69441118_f	0	+
chr9	69443249	69446676	NR_146419_intron_19_0_chr9_69443250_f	0	+
chr9	69446722	69447888	NR_146419_intron_20_0_chr9_69446723_f	0	+
chr9	69447942	69448742	NR_146419_intron_21_0_chr9_69447943_f	0	+
chr9	69448861	69450395	NR_146419_intron_22_0_chr9_69448862_f	0	+
chr9	69450566	69481374	NR_146419_intron_23_0_chr9_69450567_f	0	+
chr9	70857101	70860128	NM_001291821_intron_0_0_chr9_70857102_f	0	+
chr9	70860215	70862528	NM_001291821_intron_1_0_chr9_70860216_f	0	+
chr9	70862625	70863721	NM_001291821_intron_2_0_chr9_70862626_f	0	+
chr9	70863813	70873447	NM_001291821_intron_3_0_chr9_70863814_f	0	+
chr9	70873485	70879383	NM_001291821_intron_4_0_chr9_70873486_f	0	+
chr9	70879430	70881135	NM_001291821_intron_5_0_chr9_70879431_f	0	+
chr9	70881222	70883849	NM_001291821_intron_6_0_chr9_70881223_f	0	+
chr9	70883894	70889797	NM_001291821_intron_7_0_chr9_70883895_f	0	+
chr9	70889854	70900904	NM_001291821_intron_8_0_chr9_70889855_f	0	+
chr9	70900956	70912495	NM_001291821_intron_9_0_chr9_70900957_f	0	+
chr9	70912564	70912667	NM_001291821_intron_10_0_chr9_70912565_f	0	+
chr9	70912733	70913879	NM_001291821_intron_11_0_chr9_70912734_f	0	+
chr9	70914009	70914396	NM_001291821_intron_12_0_chr9_70914010_f	0	+
chr9	70972304	70993114	NM_021965_intron_0_0_chr9_70972305_f	0	+
chr9	70993277	70999313	NM_021965_intron_1_0_chr9_70993278_f	0	+
chr9	70999460	71002378	NM_021965_intron_2_0_chr9_70999461_f	0	+
chr9	71002504	71006449	NM_021965_intron_3_0_chr9_71002505_f	0	+
chr9	71006640	71007234	NM_021965_intron_4_0_chr9_71006641_f	0	+
chr9	71007389	71080008	NM_021965_intron_5_0_chr9_71007390_f	0	+
chr9	71080124	71094333	NM_021965_intron_6_0_chr9_71080125_f	0	+
chr9	71094469	71098780	NM_021965_intron_7_0_chr9_71094470_f	0	+
chr9	71098964	71114142	NM_021965_intron_8_0_chr9_71098965_f	0	+
chr9	71114277	71144482	NM_021965_intron_9_0_chr9_71114278_f	0	+
chr9	70857101	70860128	NM_201453_intron_0_0_chr9_70857102_f	0	+
chr9	70860215	70862528	NM_201453_intron_1_0_chr9_70860216_f	0	+
chr9	70862625	70863721	NM_201453_intron_2_0_chr9_70862626_f	0	+
chr9	70863813	70871836	NM_201453_intron_3_0_chr9_70863814_f	0	+
chr9	70871896	70873447	NM_201453_intron_4_0_chr9_70871897_f	0	+
chr9	70873485	70879383	NM_201453_intron_5_0_chr9_70873486_f	0	+
chr9	70879430	70881135	NM_201453_intron_6_0_chr9_70879431_f	0	+
chr9	70881222	70883849	NM_201453_intron_7_0_chr9_70881223_f	0	+
chr9	70883894	70889797	NM_201453_intron_8_0_chr9_70883895_f	0	+
chr9	70889854	70900904	NM_201453_intron_9_0_chr9_70889855_f	0	+
chr9	70900956	70912495	NM_201453_intron_10_0_chr9_70900957_f	0	+
chr9	70912564	70912667	NM_201453_intron_11_0_chr9_70912565_f	0	+
chr9	70912733	70913879	NM_201453_intron_12_0_chr9_70912734_f	0	+
chr9	70914009	70914396	NM_201453_intron_13_0_chr9_70914010_f	0	+
chr9	71736281	71766566	NM_001170414_intron_0_0_chr9_71736282_f	0	+
chr9	71766687	71827463	NM_001170414_intron_1_0_chr9_71766688_f	0	+
chr9	71827517	71831254	NM_001170414_intron_2_0_chr9_71827518_f	0	+
chr9	71831379	71833172	NM_001170414_intron_3_0_chr9_71831380_f	0	+
chr9	71833275	71835802	NM_001170414_intron_4_0_chr9_71833276_f	0	+
chr9	71836412	71840219	NM_001170414_intron_5_0_chr9_71836413_f	0	+
chr9	71840323	71840937	NM_001170414_intron_6_0_chr9_71840324_f	0	+
chr9	71841091	71842680	NM_001170414_intron_7_0_chr9_71841092_f	0	+
chr9	71842789	71842896	NM_001170414_intron_8_0_chr9_71842790_f	0	+
chr9	71843030	71844099	NM_001170414_intron_9_0_chr9_71843031_f	0	+
chr9	71844166	71844997	NM_001170414_intron_10_0_chr9_71844167_f	0	+
chr9	71845148	71849354	NM_001170414_intron_11_0_chr9_71845149_f	0	+
chr9	71849463	71850943	NM_001170414_intron_12_0_chr9_71849464_f	0	+
chr9	71851154	71851864	NM_001170414_intron_13_0_chr9_71851155_f	0	+
chr9	71852052	71852793	NM_001170414_intron_14_0_chr9_71852053_f	0	+
chr9	71852889	71853625	NM_001170414_intron_15_0_chr9_71852890_f	0	+
chr9	71853705	71854852	NM_001170414_intron_16_0_chr9_71853706_f	0	+
chr9	71855063	71861605	NM_001170414_intron_17_0_chr9_71855064_f	0	+
chr9	71861706	71862927	NM_001170414_intron_18_0_chr9_71861707_f	0	+
chr9	71863140	71867730	NM_001170414_intron_19_0_chr9_71863141_f	0	+
chr9	71867816	71869124	NM_001170414_intron_20_0_chr9_71867817_f	0	+
chr9	71320678	71357416	NM_003558_intron_0_0_chr9_71320679_f	0	+
chr9	71357573	71433376	NM_003558_intron_1_0_chr9_71357574_f	0	+
chr9	71433461	71437530	NM_003558_intron_2_0_chr9_71433462_f	0	+
chr9	71437599	71478752	NM_003558_intron_3_0_chr9_71437600_f	0	+
chr9	71478883	71491592	NM_003558_intron_4_0_chr9_71478884_f	0	+
chr9	71491710	71503896	NM_003558_intron_5_0_chr9_71491711_f	0	+
chr9	71504049	71509254	NM_003558_intron_6_0_chr9_71504050_f	0	+
chr9	71509554	71532463	NM_003558_intron_7_0_chr9_71509555_f	0	+
chr9	71532675	71534394	NM_003558_intron_8_0_chr9_71532676_f	0	+
chr9	71534478	71534596	NM_003558_intron_9_0_chr9_71534479_f	0	+
chr9	71534645	71538217	NM_003558_intron_10_0_chr9_71534646_f	0	+
chr9	71538302	71549805	NM_003558_intron_11_0_chr9_71538303_f	0	+
chr9	71549961	71555561	NM_003558_intron_12_0_chr9_71549962_f	0	+
chr9	71555706	71606055	NM_003558_intron_13_0_chr9_71555707_f	0	+
chr9	71606173	71623362	NM_003558_intron_14_0_chr9_71606174_f	0	+
chr9	71820149	71827463	NM_001170415_intron_0_0_chr9_71820150_f	0	+
chr9	71827517	71831254	NM_001170415_intron_1_0_chr9_71827518_f	0	+
chr9	71831379	71833172	NM_001170415_intron_2_0_chr9_71831380_f	0	+
chr9	71833275	71835802	NM_001170415_intron_3_0_chr9_71833276_f	0	+
chr9	71836412	71840219	NM_001170415_intron_4_0_chr9_71836413_f	0	+
chr9	71840323	71840937	NM_001170415_intron_5_0_chr9_71840324_f	0	+
chr9	71841091	71842680	NM_001170415_intron_6_0_chr9_71841092_f	0	+
chr9	71842789	71842896	NM_001170415_intron_7_0_chr9_71842790_f	0	+
chr9	71843030	71844099	NM_001170415_intron_8_0_chr9_71843031_f	0	+
chr9	71844166	71844997	NM_001170415_intron_9_0_chr9_71844167_f	0	+
chr9	71845148	71849354	NM_001170415_intron_10_0_chr9_71845149_f	0	+
chr9	71849463	71850943	NM_001170415_intron_11_0_chr9_71849464_f	0	+
chr9	71851154	71851864	NM_001170415_intron_12_0_chr9_71851155_f	0	+
chr9	71852052	71852793	NM_001170415_intron_13_0_chr9_71852053_f	0	+
chr9	71852889	71853625	NM_001170415_intron_14_0_chr9_71852890_f	0	+
chr9	71853705	71854852	NM_001170415_intron_15_0_chr9_71853706_f	0	+
chr9	71855063	71861605	NM_001170415_intron_16_0_chr9_71855064_f	0	+
chr9	71861706	71862927	NM_001170415_intron_17_0_chr9_71861707_f	0	+
chr9	71863140	71865950	NM_001170415_intron_18_0_chr9_71863141_f	0	+
chr9	71866280	71867730	NM_001170415_intron_19_0_chr9_71866281_f	0	+
chr9	71867816	71869124	NM_001170415_intron_20_0_chr9_71867817_f	0	+
chr9	72046314	72047451	NM_001163_intron_0_0_chr9_72046315_r	0	-
chr9	72047592	72055911	NM_001163_intron_1_0_chr9_72047593_r	0	-
chr9	72056031	72064499	NM_001163_intron_2_0_chr9_72056032_r	0	-
chr9	72064712	72067037	NM_001163_intron_3_0_chr9_72064713_r	0	-
chr9	72067217	72071162	NM_001163_intron_4_0_chr9_72067218_r	0	-
chr9	72071348	72071968	NM_001163_intron_5_0_chr9_72071349_r	0	-
chr9	72072055	72073071	NM_001163_intron_6_0_chr9_72072056_r	0	-
chr9	72073104	72082738	NM_001163_intron_7_0_chr9_72073105_r	0	-
chr9	72082884	72086571	NM_001163_intron_8_0_chr9_72082885_r	0	-
chr9	72086611	72090963	NM_001163_intron_9_0_chr9_72086612_r	0	-
chr9	72091059	72130926	NM_001163_intron_10_0_chr9_72091060_r	0	-
chr9	72132195	72287068	NM_001163_intron_11_0_chr9_72132196_r	0	-
chr9	71940639	71951128	NM_001347995_intron_0_0_chr9_71940640_f	0	+
chr9	71951185	71986414	NM_001347995_intron_1_0_chr9_71951186_f	0	+
chr9	71986525	71990651	NM_001347995_intron_2_0_chr9_71986526_f	0	+
chr9	71990780	71992285	NM_001347995_intron_3_0_chr9_71990781_f	0	+
chr9	71992393	71992526	NM_001347995_intron_4_0_chr9_71992394_f	0	+
chr9	71992660	71998545	NM_001347995_intron_5_0_chr9_71992661_f	0	+
chr9	71998675	71998862	NM_001347995_intron_6_0_chr9_71998676_f	0	+
chr9	71998941	72000710	NM_001347995_intron_7_0_chr9_71998942_f	0	+
chr9	72000863	72003073	NM_001347995_intron_8_0_chr9_72000864_f	0	+
chr9	72003366	72006516	NM_001347995_intron_9_0_chr9_72003367_f	0	+
chr9	71939546	71951128	NM_001127608_intron_0_0_chr9_71939547_f	0	+
chr9	71951185	71986414	NM_001127608_intron_1_0_chr9_71951186_f	0	+
chr9	71986525	71990651	NM_001127608_intron_2_0_chr9_71986526_f	0	+
chr9	71990780	71992285	NM_001127608_intron_3_0_chr9_71990781_f	0	+
chr9	71992393	71992526	NM_001127608_intron_4_0_chr9_71992394_f	0	+
chr9	71992660	71998545	NM_001127608_intron_5_0_chr9_71992661_f	0	+
chr9	71998675	71998862	NM_001127608_intron_6_0_chr9_71998676_f	0	+
chr9	71998941	72000710	NM_001127608_intron_7_0_chr9_71998942_f	0	+
chr9	72000863	72003073	NM_001127608_intron_8_0_chr9_72000864_f	0	+
chr9	72003366	72006516	NM_001127608_intron_9_0_chr9_72003367_f	0	+
chr9	71789348	71827463	NM_201629_intron_0_0_chr9_71789349_f	0	+
chr9	71827517	71831254	NM_201629_intron_1_0_chr9_71827518_f	0	+
chr9	71831379	71833172	NM_201629_intron_2_0_chr9_71831380_f	0	+
chr9	71833275	71835802	NM_201629_intron_3_0_chr9_71833276_f	0	+
chr9	71836412	71840219	NM_201629_intron_4_0_chr9_71836413_f	0	+
chr9	71840323	71840937	NM_201629_intron_5_0_chr9_71840324_f	0	+
chr9	71841091	71842680	NM_201629_intron_6_0_chr9_71841092_f	0	+
chr9	71842789	71842896	NM_201629_intron_7_0_chr9_71842790_f	0	+
chr9	71843030	71844099	NM_201629_intron_8_0_chr9_71843031_f	0	+
chr9	71844166	71844997	NM_201629_intron_9_0_chr9_71844167_f	0	+
chr9	71845148	71849354	NM_201629_intron_10_0_chr9_71845149_f	0	+
chr9	71849463	71850943	NM_201629_intron_11_0_chr9_71849464_f	0	+
chr9	71851154	71851864	NM_201629_intron_12_0_chr9_71851155_f	0	+
chr9	71852052	71852793	NM_201629_intron_13_0_chr9_71852053_f	0	+
chr9	71852889	71853625	NM_201629_intron_14_0_chr9_71852890_f	0	+
chr9	71853705	71854852	NM_201629_intron_15_0_chr9_71853706_f	0	+
chr9	71855063	71861605	NM_201629_intron_16_0_chr9_71855064_f	0	+
chr9	71861706	71862927	NM_201629_intron_17_0_chr9_71861707_f	0	+
chr9	71863140	71867730	NM_201629_intron_18_0_chr9_71863141_f	0	+
chr9	71867816	71869124	NM_201629_intron_19_0_chr9_71867817_f	0	+
chr9	71789348	71827463	NM_004817_intron_0_0_chr9_71789349_f	0	+
chr9	71827517	71831254	NM_004817_intron_1_0_chr9_71827518_f	0	+
chr9	71831379	71833172	NM_004817_intron_2_0_chr9_71831380_f	0	+
chr9	71833275	71835802	NM_004817_intron_3_0_chr9_71833276_f	0	+
chr9	71836412	71840219	NM_004817_intron_4_0_chr9_71836413_f	0	+
chr9	71840323	71840937	NM_004817_intron_5_0_chr9_71840324_f	0	+
chr9	71841091	71842680	NM_004817_intron_6_0_chr9_71841092_f	0	+
chr9	71842789	71842896	NM_004817_intron_7_0_chr9_71842790_f	0	+
chr9	71843030	71844099	NM_004817_intron_8_0_chr9_71843031_f	0	+
chr9	71844166	71844997	NM_004817_intron_9_0_chr9_71844167_f	0	+
chr9	71845148	71849354	NM_004817_intron_10_0_chr9_71845149_f	0	+
chr9	71849463	71850943	NM_004817_intron_11_0_chr9_71849464_f	0	+
chr9	71851154	71851864	NM_004817_intron_12_0_chr9_71851155_f	0	+
chr9	71852052	71852793	NM_004817_intron_13_0_chr9_71852053_f	0	+
chr9	71852889	71853625	NM_004817_intron_14_0_chr9_71852890_f	0	+
chr9	71853705	71854852	NM_004817_intron_15_0_chr9_71853706_f	0	+
chr9	71855063	71861605	NM_004817_intron_16_0_chr9_71855064_f	0	+
chr9	71861706	71862927	NM_004817_intron_17_0_chr9_71861707_f	0	+
chr9	71863140	71864290	NM_004817_intron_18_0_chr9_71863141_f	0	+
chr9	71864401	71865950	NM_004817_intron_19_0_chr9_71864402_f	0	+
chr9	71866280	71867730	NM_004817_intron_20_0_chr9_71866281_f	0	+
chr9	71867816	71869124	NM_004817_intron_21_0_chr9_71867817_f	0	+
chr9	71320678	71433376	NM_001278253_intron_0_0_chr9_71320679_f	0	+
chr9	71433461	71437530	NM_001278253_intron_1_0_chr9_71433462_f	0	+
chr9	71437599	71478752	NM_001278253_intron_2_0_chr9_71437600_f	0	+
chr9	71478883	71491592	NM_001278253_intron_3_0_chr9_71478884_f	0	+
chr9	71491710	71503896	NM_001278253_intron_4_0_chr9_71491711_f	0	+
chr9	71504049	71509254	NM_001278253_intron_5_0_chr9_71504050_f	0	+
chr9	71509554	71532463	NM_001278253_intron_6_0_chr9_71509555_f	0	+
chr9	71532675	71534394	NM_001278253_intron_7_0_chr9_71532676_f	0	+
chr9	71534478	71534596	NM_001278253_intron_8_0_chr9_71534479_f	0	+
chr9	71534645	71538217	NM_001278253_intron_9_0_chr9_71534646_f	0	+
chr9	71538302	71549805	NM_001278253_intron_10_0_chr9_71538303_f	0	+
chr9	71549961	71555561	NM_001278253_intron_11_0_chr9_71549962_f	0	+
chr9	71555706	71623362	NM_001278253_intron_12_0_chr9_71555707_f	0	+
chr9	71820230	71827463	NM_001170416_intron_0_0_chr9_71820231_f	0	+
chr9	71827517	71831254	NM_001170416_intron_1_0_chr9_71827518_f	0	+
chr9	71831379	71833172	NM_001170416_intron_2_0_chr9_71831380_f	0	+
chr9	71833275	71835802	NM_001170416_intron_3_0_chr9_71833276_f	0	+
chr9	71836412	71840219	NM_001170416_intron_4_0_chr9_71836413_f	0	+
chr9	71840323	71840937	NM_001170416_intron_5_0_chr9_71840324_f	0	+
chr9	71841091	71842680	NM_001170416_intron_6_0_chr9_71841092_f	0	+
chr9	71842789	71842896	NM_001170416_intron_7_0_chr9_71842790_f	0	+
chr9	71843030	71844099	NM_001170416_intron_8_0_chr9_71843031_f	0	+
chr9	71844166	71844997	NM_001170416_intron_9_0_chr9_71844167_f	0	+
chr9	71845148	71849354	NM_001170416_intron_10_0_chr9_71845149_f	0	+
chr9	71849463	71850943	NM_001170416_intron_11_0_chr9_71849464_f	0	+
chr9	71851154	71851864	NM_001170416_intron_12_0_chr9_71851155_f	0	+
chr9	71852052	71852793	NM_001170416_intron_13_0_chr9_71852053_f	0	+
chr9	71852889	71853625	NM_001170416_intron_14_0_chr9_71852890_f	0	+
chr9	71853705	71854852	NM_001170416_intron_15_0_chr9_71853706_f	0	+
chr9	71855063	71861605	NM_001170416_intron_16_0_chr9_71855064_f	0	+
chr9	71861706	71862927	NM_001170416_intron_17_0_chr9_71861707_f	0	+
chr9	71863140	71864290	NM_001170416_intron_18_0_chr9_71863141_f	0	+
chr9	71864401	71865950	NM_001170416_intron_19_0_chr9_71864402_f	0	+
chr9	71866280	71867730	NM_001170416_intron_20_0_chr9_71866281_f	0	+
chr9	71867816	71869124	NM_001170416_intron_21_0_chr9_71867817_f	0	+
chr9	71944615	71951128	NM_004816_intron_0_0_chr9_71944616_f	0	+
chr9	71951185	71986414	NM_004816_intron_1_0_chr9_71951186_f	0	+
chr9	71986525	71990651	NM_004816_intron_2_0_chr9_71986526_f	0	+
chr9	71990780	71992285	NM_004816_intron_3_0_chr9_71990781_f	0	+
chr9	71992393	71992526	NM_004816_intron_4_0_chr9_71992394_f	0	+
chr9	71992660	71998545	NM_004816_intron_5_0_chr9_71992661_f	0	+
chr9	71998675	71998862	NM_004816_intron_6_0_chr9_71998676_f	0	+
chr9	71998941	72000710	NM_004816_intron_7_0_chr9_71998942_f	0	+
chr9	72000863	72003073	NM_004816_intron_8_0_chr9_72000864_f	0	+
chr9	72003366	72006516	NM_004816_intron_9_0_chr9_72003367_f	0	+
chr9	72435947	72471470	NM_001308085_intron_0_0_chr9_72435948_f	0	+
chr9	72471589	72472824	NM_001308085_intron_1_0_chr9_72471590_f	0	+
chr9	72472893	72501753	NM_001308085_intron_2_0_chr9_72472894_f	0	+
chr9	72501811	72520869	NM_001308085_intron_3_0_chr9_72501812_f	0	+
chr9	72435947	72459432	NM_001308084_intron_0_0_chr9_72435948_f	0	+
chr9	72459541	72471470	NM_001308084_intron_1_0_chr9_72459542_f	0	+
chr9	72471589	72472824	NM_001308084_intron_2_0_chr9_72471590_f	0	+
chr9	72472893	72520869	NM_001308084_intron_3_0_chr9_72472894_f	0	+
chr9	72659147	72659499	NM_001347990_intron_0_0_chr9_72659148_f	0	+
chr9	72659613	72723126	NM_001347990_intron_1_0_chr9_72659614_f	0	+
chr9	72723398	72724635	NM_001347990_intron_2_0_chr9_72723399_f	0	+
chr9	72724720	72727910	NM_001347990_intron_3_0_chr9_72724721_f	0	+
chr9	72728048	72741074	NM_001347990_intron_4_0_chr9_72728049_f	0	+
chr9	72741331	72746434	NM_001347990_intron_5_0_chr9_72741332_f	0	+
chr9	72746528	72755060	NM_001347990_intron_6_0_chr9_72746529_f	0	+
chr9	72755204	72758469	NM_001347990_intron_7_0_chr9_72755205_f	0	+
chr9	72758735	72783617	NM_001347990_intron_8_0_chr9_72758736_f	0	+
chr9	72783711	72785394	NM_001347990_intron_9_0_chr9_72783712_f	0	+
chr9	72785543	72790672	NM_001347990_intron_10_0_chr9_72785544_f	0	+
chr9	73002921	73027774	NM_001206_intron_0_0_chr9_73002922_r	0	-
chr9	72659147	72659499	NM_153267_intron_0_0_chr9_72659148_f	0	+
chr9	72659613	72723126	NM_153267_intron_1_0_chr9_72659614_f	0	+
chr9	72723398	72724635	NM_153267_intron_2_0_chr9_72723399_f	0	+
chr9	72724720	72727910	NM_153267_intron_3_0_chr9_72724721_f	0	+
chr9	72728048	72741074	NM_153267_intron_4_0_chr9_72728049_f	0	+
chr9	72741331	72746434	NM_153267_intron_5_0_chr9_72741332_f	0	+
chr9	72746528	72755060	NM_153267_intron_6_0_chr9_72746529_f	0	+
chr9	72755204	72758469	NM_153267_intron_7_0_chr9_72755205_f	0	+
chr9	72758735	72783617	NM_153267_intron_8_0_chr9_72758736_f	0	+
chr9	72783711	72785394	NM_153267_intron_9_0_chr9_72783712_f	0	+
chr9	72785547	72833252	NM_153267_intron_10_0_chr9_72785548_f	0	+
chr9	72833512	72840665	NM_153267_intron_11_0_chr9_72833513_f	0	+
chr9	72840750	72840883	NM_153267_intron_12_0_chr9_72840751_f	0	+
chr9	72874179	72879219	NM_015110_intron_0_0_chr9_72874180_f	0	+
chr9	72879361	72882838	NM_015110_intron_1_0_chr9_72879362_f	0	+
chr9	72882891	72892225	NM_015110_intron_2_0_chr9_72882892_f	0	+
chr9	72892388	72893406	NM_015110_intron_3_0_chr9_72892389_f	0	+
chr9	72893541	72895674	NM_015110_intron_4_0_chr9_72893542_f	0	+
chr9	72895815	72897337	NM_015110_intron_5_0_chr9_72895816_f	0	+
chr9	72897499	72901115	NM_015110_intron_6_0_chr9_72897500_f	0	+
chr9	72901187	72912881	NM_015110_intron_7_0_chr9_72901188_f	0	+
chr9	72913137	72914961	NM_015110_intron_8_0_chr9_72913138_f	0	+
chr9	72915116	72920162	NM_015110_intron_9_0_chr9_72915117_f	0	+
chr9	72920276	72929657	NM_015110_intron_10_0_chr9_72920277_f	0	+
chr9	72929752	72930361	NM_015110_intron_11_0_chr9_72929753_f	0	+
chr9	72930494	72933429	NM_015110_intron_12_0_chr9_72930495_f	0	+
chr9	72933603	72933709	NM_015110_intron_13_0_chr9_72933604_f	0	+
chr9	72933879	72938398	NM_015110_intron_14_0_chr9_72933880_f	0	+
chr9	72938522	72938936	NM_015110_intron_15_0_chr9_72938523_f	0	+
chr9	72939059	72959059	NM_015110_intron_16_0_chr9_72939060_f	0	+
chr9	72959185	72961520	NM_015110_intron_17_0_chr9_72959186_f	0	+
chr9	72961565	72961981	NM_015110_intron_18_0_chr9_72961566_f	0	+
chr9	72962077	72962528	NM_015110_intron_19_0_chr9_72962078_f	0	+
chr9	72962633	72962834	NM_015110_intron_20_0_chr9_72962634_f	0	+
chr9	72962954	72965029	NM_015110_intron_21_0_chr9_72962955_f	0	+
chr9	72965209	72965291	NM_015110_intron_22_0_chr9_72965210_f	0	+
chr9	72965387	72967106	NM_015110_intron_23_0_chr9_72965388_f	0	+
chr9	72435947	72471470	NM_001308086_intron_0_0_chr9_72435948_f	0	+
chr9	72471589	72472824	NM_001308086_intron_1_0_chr9_72471590_f	0	+
chr9	72472893	72501753	NM_001308086_intron_2_0_chr9_72472894_f	0	+
chr9	72501811	72517170	NM_001308086_intron_3_0_chr9_72501812_f	0	+
chr9	72517304	72520869	NM_001308086_intron_4_0_chr9_72517305_f	0	+
chr9	72435947	72471470	NR_131756_intron_0_0_chr9_72435948_f	0	+
chr9	72471589	72472824	NR_131756_intron_1_0_chr9_72471590_f	0	+
chr9	72472893	72499968	NR_131756_intron_2_0_chr9_72472894_f	0	+
chr9	72500038	72501753	NR_131756_intron_3_0_chr9_72500039_f	0	+
chr9	72501811	72520869	NR_131756_intron_4_0_chr9_72501812_f	0	+
chr9	72659147	72659499	NR_125850_intron_0_0_chr9_72659148_f	0	+
chr9	72659613	72723126	NR_125850_intron_1_0_chr9_72659614_f	0	+
chr9	72723398	72724635	NR_125850_intron_2_0_chr9_72723399_f	0	+
chr9	72724720	72727910	NR_125850_intron_3_0_chr9_72724721_f	0	+
chr9	72728048	72741074	NR_125850_intron_4_0_chr9_72728049_f	0	+
chr9	72741331	72746434	NR_125850_intron_5_0_chr9_72741332_f	0	+
chr9	72746528	72755060	NR_125850_intron_6_0_chr9_72746529_f	0	+
chr9	72755204	72758469	NR_125850_intron_7_0_chr9_72755205_f	0	+
chr9	72758735	72783617	NR_125850_intron_8_0_chr9_72758736_f	0	+
chr9	72783711	72785394	NR_125850_intron_9_0_chr9_72783712_f	0	+
chr9	72785543	72833252	NR_125850_intron_10_0_chr9_72785544_f	0	+
chr9	72833512	72840665	NR_125850_intron_11_0_chr9_72833513_f	0	+
chr9	72840750	72840883	NR_125850_intron_12_0_chr9_72840751_f	0	+
chr9	72435947	72459432	NM_001010940_intron_0_0_chr9_72435948_f	0	+
chr9	72459541	72471470	NM_001010940_intron_1_0_chr9_72459542_f	0	+
chr9	72471589	72472824	NM_001010940_intron_2_0_chr9_72471590_f	0	+
chr9	72472893	72501753	NM_001010940_intron_3_0_chr9_72472894_f	0	+
chr9	72501811	72520869	NM_001010940_intron_4_0_chr9_72501812_f	0	+
chr9	74300309	74300658	NM_001349784_intron_0_0_chr9_74300310_r	0	-
chr9	74300762	74305007	NM_001349784_intron_1_0_chr9_74300763_r	0	-
chr9	74305162	74309424	NM_001349784_intron_2_0_chr9_74305163_r	0	-
chr9	74309523	74312900	NM_001349784_intron_3_0_chr9_74309524_r	0	-
chr9	74313120	74315557	NM_001349784_intron_4_0_chr9_74313121_r	0	-
chr9	74315740	74319510	NM_001349784_intron_5_0_chr9_74315741_r	0	-
chr9	74319719	74324174	NM_001349784_intron_6_0_chr9_74319720_r	0	-
chr9	74324390	74326998	NM_001349784_intron_7_0_chr9_74324391_r	0	-
chr9	74327176	74329849	NM_001349784_intron_8_0_chr9_74327177_r	0	-
chr9	74330005	74331432	NM_001349784_intron_9_0_chr9_74330006_r	0	-
chr9	74331468	74332863	NM_001349784_intron_10_0_chr9_74331469_r	0	-
chr9	74332995	74337342	NM_001349784_intron_11_0_chr9_74332996_r	0	-
chr9	74337431	74340496	NM_001349784_intron_12_0_chr9_74337432_r	0	-
chr9	74340625	74344760	NM_001349784_intron_13_0_chr9_74340626_r	0	-
chr9	74344830	74344963	NM_001349784_intron_14_0_chr9_74344831_r	0	-
chr9	74345169	74345654	NM_001349784_intron_15_0_chr9_74345170_r	0	-
chr9	74345830	74347266	NM_001349784_intron_16_0_chr9_74345831_r	0	-
chr9	74347436	74349721	NM_001349784_intron_17_0_chr9_74347437_r	0	-
chr9	74349910	74354978	NM_001349784_intron_18_0_chr9_74349911_r	0	-
chr9	74355148	74359933	NM_001349784_intron_19_0_chr9_74355149_r	0	-
chr9	74360495	74361116	NM_001349784_intron_20_0_chr9_74360496_r	0	-
chr9	74361257	74364958	NM_001349784_intron_21_0_chr9_74361258_r	0	-
chr9	74365301	74383272	NM_001349784_intron_22_0_chr9_74365302_r	0	-
chr9	74300309	74300658	NM_001135820_intron_0_0_chr9_74300310_r	0	-
chr9	74300762	74305007	NM_001135820_intron_1_0_chr9_74300763_r	0	-
chr9	74305162	74309424	NM_001135820_intron_2_0_chr9_74305163_r	0	-
chr9	74309523	74312900	NM_001135820_intron_3_0_chr9_74309524_r	0	-
chr9	74313120	74315557	NM_001135820_intron_4_0_chr9_74313121_r	0	-
chr9	74315740	74319510	NM_001135820_intron_5_0_chr9_74315741_r	0	-
chr9	74319719	74324174	NM_001135820_intron_6_0_chr9_74319720_r	0	-
chr9	74324390	74326998	NM_001135820_intron_7_0_chr9_74324391_r	0	-
chr9	74327176	74329849	NM_001135820_intron_8_0_chr9_74327177_r	0	-
chr9	74330005	74331432	NM_001135820_intron_9_0_chr9_74330006_r	0	-
chr9	74331468	74332863	NM_001135820_intron_10_0_chr9_74331469_r	0	-
chr9	74332995	74337342	NM_001135820_intron_11_0_chr9_74332996_r	0	-
chr9	74337431	74340496	NM_001135820_intron_12_0_chr9_74337432_r	0	-
chr9	74340625	74344760	NM_001135820_intron_13_0_chr9_74340626_r	0	-
chr9	74344830	74344963	NM_001135820_intron_14_0_chr9_74344831_r	0	-
chr9	74345169	74345620	NM_001135820_intron_15_0_chr9_74345170_r	0	-
chr9	74345830	74347266	NM_001135820_intron_16_0_chr9_74345831_r	0	-
chr9	74347436	74354978	NM_001135820_intron_17_0_chr9_74347437_r	0	-
chr9	74355148	74359933	NM_001135820_intron_18_0_chr9_74355149_r	0	-
chr9	74360495	74361116	NM_001135820_intron_19_0_chr9_74360496_r	0	-
chr9	74361257	74364958	NM_001135820_intron_20_0_chr9_74361258_r	0	-
chr9	74365301	74383272	NM_001135820_intron_21_0_chr9_74365302_r	0	-
chr9	74300309	74300658	NM_013390_intron_0_0_chr9_74300310_r	0	-
chr9	74300762	74305007	NM_013390_intron_1_0_chr9_74300763_r	0	-
chr9	74305162	74309424	NM_013390_intron_2_0_chr9_74305163_r	0	-
chr9	74309523	74312900	NM_013390_intron_3_0_chr9_74309524_r	0	-
chr9	74313120	74315557	NM_013390_intron_4_0_chr9_74313121_r	0	-
chr9	74315740	74319510	NM_013390_intron_5_0_chr9_74315741_r	0	-
chr9	74319719	74324174	NM_013390_intron_6_0_chr9_74319720_r	0	-
chr9	74324390	74326998	NM_013390_intron_7_0_chr9_74324391_r	0	-
chr9	74327176	74329849	NM_013390_intron_8_0_chr9_74327177_r	0	-
chr9	74330005	74331432	NM_013390_intron_9_0_chr9_74330006_r	0	-
chr9	74331468	74332863	NM_013390_intron_10_0_chr9_74331469_r	0	-
chr9	74332995	74337342	NM_013390_intron_11_0_chr9_74332996_r	0	-
chr9	74337431	74340496	NM_013390_intron_12_0_chr9_74337432_r	0	-
chr9	74340625	74344760	NM_013390_intron_13_0_chr9_74340626_r	0	-
chr9	74344830	74344963	NM_013390_intron_14_0_chr9_74344831_r	0	-
chr9	74345169	74345620	NM_013390_intron_15_0_chr9_74345170_r	0	-
chr9	74345830	74347266	NM_013390_intron_16_0_chr9_74345831_r	0	-
chr9	74347436	74349721	NM_013390_intron_17_0_chr9_74347437_r	0	-
chr9	74349910	74354978	NM_013390_intron_18_0_chr9_74349911_r	0	-
chr9	74355148	74359933	NM_013390_intron_19_0_chr9_74355149_r	0	-
chr9	74360495	74361116	NM_013390_intron_20_0_chr9_74360496_r	0	-
chr9	74361257	74364958	NM_013390_intron_21_0_chr9_74361258_r	0	-
chr9	74365301	74383272	NM_013390_intron_22_0_chr9_74365302_r	0	-
chr9	74971017	74971846	NM_006007_intron_0_0_chr9_74971018_r	0	-
chr9	74971972	74974333	NM_006007_intron_1_0_chr9_74971973_r	0	-
chr9	74974437	74975025	NM_006007_intron_2_0_chr9_74974438_r	0	-
chr9	74975137	74975543	NM_006007_intron_3_0_chr9_74975138_r	0	-
chr9	74975700	74979611	NM_006007_intron_4_0_chr9_74975701_r	0	-
chr9	74764598	74810415	NM_001351572_intron_0_0_chr9_74764599_f	0	+
chr9	74810504	74817486	NM_001351572_intron_1_0_chr9_74810505_f	0	+
chr9	74817658	74825602	NM_001351572_intron_2_0_chr9_74817659_f	0	+
chr9	74825690	74828801	NM_001351572_intron_3_0_chr9_74825691_f	0	+
chr9	74828907	74834394	NM_001351572_intron_4_0_chr9_74828908_f	0	+
chr9	74834422	74838035	NM_001351572_intron_5_0_chr9_74834423_f	0	+
chr9	74838143	74840592	NM_001351572_intron_6_0_chr9_74838144_f	0	+
chr9	74840700	74842858	NM_001351572_intron_7_0_chr9_74840701_f	0	+
chr9	74842956	74846029	NM_001351572_intron_8_0_chr9_74842957_f	0	+
chr9	74846097	74856067	NM_001351572_intron_9_0_chr9_74846098_f	0	+
chr9	74856214	74860063	NM_001351572_intron_10_0_chr9_74856215_f	0	+
chr9	74860194	74862321	NM_001351572_intron_11_0_chr9_74860195_f	0	+
chr9	74862349	74863187	NM_001351572_intron_12_0_chr9_74862350_f	0	+
chr9	74863254	74865665	NM_001351572_intron_13_0_chr9_74863255_f	0	+
chr9	74865757	74868153	NM_001351572_intron_14_0_chr9_74865758_f	0	+
chr9	74971017	74971846	NM_001278245_intron_0_0_chr9_74971018_r	0	-
chr9	74971972	74974333	NM_001278245_intron_1_0_chr9_74971973_r	0	-
chr9	74974437	74975025	NM_001278245_intron_2_0_chr9_74974438_r	0	-
chr9	74975137	74975543	NM_001278245_intron_3_0_chr9_74975138_r	0	-
chr9	74975700	74978385	NM_001278245_intron_4_0_chr9_74975701_r	0	-
chr9	74978522	74979377	NM_001278245_intron_5_0_chr9_74978523_r	0	-
chr9	74971017	74971846	NM_001278244_intron_0_0_chr9_74971018_r	0	-
chr9	74971972	74974333	NM_001278244_intron_1_0_chr9_74971973_r	0	-
chr9	74974437	74975025	NM_001278244_intron_2_0_chr9_74974438_r	0	-
chr9	74975137	74975543	NM_001278244_intron_3_0_chr9_74975138_r	0	-
chr9	74975703	74979377	NM_001278244_intron_4_0_chr9_74975704_r	0	-
chr9	74971017	74971846	NM_001278243_intron_0_0_chr9_74971018_r	0	-
chr9	74971972	74974333	NM_001278243_intron_1_0_chr9_74971973_r	0	-
chr9	74974437	74975025	NM_001278243_intron_2_0_chr9_74974438_r	0	-
chr9	74975137	74975543	NM_001278243_intron_3_0_chr9_74975138_r	0	-
chr9	74975703	74978385	NM_001278243_intron_4_0_chr9_74975704_r	0	-
chr9	74978522	74979377	NM_001278243_intron_5_0_chr9_74978523_r	0	-
chr9	74764598	74810415	NM_001351573_intron_0_0_chr9_74764599_f	0	+
chr9	74810504	74817486	NM_001351573_intron_1_0_chr9_74810505_f	0	+
chr9	74817658	74825602	NM_001351573_intron_2_0_chr9_74817659_f	0	+
chr9	74825690	74828801	NM_001351573_intron_3_0_chr9_74825691_f	0	+
chr9	74828907	74834394	NM_001351573_intron_4_0_chr9_74828908_f	0	+
chr9	74834422	74838035	NM_001351573_intron_5_0_chr9_74834423_f	0	+
chr9	74838143	74840592	NM_001351573_intron_6_0_chr9_74838144_f	0	+
chr9	74840700	74842858	NM_001351573_intron_7_0_chr9_74840701_f	0	+
chr9	74842956	74846029	NM_001351573_intron_8_0_chr9_74842957_f	0	+
chr9	74846097	74856067	NM_001351573_intron_9_0_chr9_74846098_f	0	+
chr9	74856214	74860063	NM_001351573_intron_10_0_chr9_74856215_f	0	+
chr9	74860194	74862321	NM_001351573_intron_11_0_chr9_74860195_f	0	+
chr9	74862349	74865665	NM_001351573_intron_12_0_chr9_74862350_f	0	+
chr9	74865757	74868153	NM_001351573_intron_13_0_chr9_74865758_f	0	+
chr9	74764598	74810419	NM_001351571_intron_0_0_chr9_74764599_f	0	+
chr9	74810504	74817486	NM_001351571_intron_1_0_chr9_74810505_f	0	+
chr9	74817658	74825602	NM_001351571_intron_2_0_chr9_74817659_f	0	+
chr9	74825690	74828801	NM_001351571_intron_3_0_chr9_74825691_f	0	+
chr9	74828907	74834394	NM_001351571_intron_4_0_chr9_74828908_f	0	+
chr9	74834422	74838035	NM_001351571_intron_5_0_chr9_74834423_f	0	+
chr9	74838143	74840592	NM_001351571_intron_6_0_chr9_74838144_f	0	+
chr9	74840700	74842858	NM_001351571_intron_7_0_chr9_74840701_f	0	+
chr9	74842956	74846029	NM_001351571_intron_8_0_chr9_74842957_f	0	+
chr9	74846097	74856067	NM_001351571_intron_9_0_chr9_74846098_f	0	+
chr9	74856214	74860063	NM_001351571_intron_10_0_chr9_74856215_f	0	+
chr9	74860194	74862321	NM_001351571_intron_11_0_chr9_74860195_f	0	+
chr9	74862349	74863187	NM_001351571_intron_12_0_chr9_74862350_f	0	+
chr9	75136829	75192817	NM_138691_intron_0_0_chr9_75136830_f	0	+
chr9	75192939	75231283	NM_138691_intron_1_0_chr9_75192940_f	0	+
chr9	75231393	75242836	NM_138691_intron_2_0_chr9_75231394_f	0	+
chr9	75242979	75263512	NM_138691_intron_3_0_chr9_75242980_f	0	+
chr9	75263580	75303624	NM_138691_intron_4_0_chr9_75263581_f	0	+
chr9	75303672	75309458	NM_138691_intron_5_0_chr9_75303673_f	0	+
chr9	75309630	75315433	NM_138691_intron_6_0_chr9_75309631_f	0	+
chr9	75315559	75355034	NM_138691_intron_7_0_chr9_75315560_f	0	+
chr9	75355125	75357359	NM_138691_intron_8_0_chr9_75355126_f	0	+
chr9	75357441	75366765	NM_138691_intron_9_0_chr9_75357442_f	0	+
chr9	75366872	75369701	NM_138691_intron_10_0_chr9_75366873_f	0	+
chr9	75369800	75387328	NM_138691_intron_11_0_chr9_75369801_f	0	+
chr9	75387471	75403254	NM_138691_intron_12_0_chr9_75387472_f	0	+
chr9	75403399	75404038	NM_138691_intron_13_0_chr9_75403400_f	0	+
chr9	75404233	75406801	NM_138691_intron_14_0_chr9_75404234_f	0	+
chr9	75406981	75407106	NM_138691_intron_15_0_chr9_75406982_f	0	+
chr9	75407268	75420297	NM_138691_intron_16_0_chr9_75407269_f	0	+
chr9	75420426	75431058	NM_138691_intron_17_0_chr9_75420427_f	0	+
chr9	75431126	75435757	NM_138691_intron_18_0_chr9_75431127_f	0	+
chr9	75435997	75441784	NM_138691_intron_19_0_chr9_75435998_f	0	+
chr9	75441910	75445366	NM_138691_intron_20_0_chr9_75441911_f	0	+
chr9	75445445	75445546	NM_138691_intron_21_0_chr9_75445446_f	0	+
chr9	75445598	75450866	NM_138691_intron_22_0_chr9_75445599_f	0	+
chr9	74729749	74810415	NM_001242507_intron_0_0_chr9_74729750_f	0	+
chr9	74810504	74817486	NM_001242507_intron_1_0_chr9_74810505_f	0	+
chr9	74817658	74825602	NM_001242507_intron_2_0_chr9_74817659_f	0	+
chr9	74825690	74828801	NM_001242507_intron_3_0_chr9_74825691_f	0	+
chr9	74828907	74834394	NM_001242507_intron_4_0_chr9_74828908_f	0	+
chr9	74834422	74838035	NM_001242507_intron_5_0_chr9_74834423_f	0	+
chr9	74838143	74840592	NM_001242507_intron_6_0_chr9_74838144_f	0	+
chr9	74840700	74842858	NM_001242507_intron_7_0_chr9_74840701_f	0	+
chr9	74842956	74846029	NM_001242507_intron_8_0_chr9_74842957_f	0	+
chr9	74846097	74856067	NM_001242507_intron_9_0_chr9_74846098_f	0	+
chr9	74856214	74860063	NM_001242507_intron_10_0_chr9_74856215_f	0	+
chr9	74860194	74862321	NM_001242507_intron_11_0_chr9_74860195_f	0	+
chr9	74862349	74863187	NM_001242507_intron_12_0_chr9_74862350_f	0	+
chr9	74764598	74810415	NM_001242506_intron_0_0_chr9_74764599_f	0	+
chr9	74810504	74811516	NM_001242506_intron_1_0_chr9_74810505_f	0	+
chr9	74811557	74817486	NM_001242506_intron_2_0_chr9_74811558_f	0	+
chr9	74817658	74825602	NM_001242506_intron_3_0_chr9_74817659_f	0	+
chr9	74825690	74828801	NM_001242506_intron_4_0_chr9_74825691_f	0	+
chr9	74828907	74834394	NM_001242506_intron_5_0_chr9_74828908_f	0	+
chr9	74834422	74838035	NM_001242506_intron_6_0_chr9_74834423_f	0	+
chr9	74838143	74840592	NM_001242506_intron_7_0_chr9_74838144_f	0	+
chr9	74840700	74842858	NM_001242506_intron_8_0_chr9_74840701_f	0	+
chr9	74842956	74846029	NM_001242506_intron_9_0_chr9_74842957_f	0	+
chr9	74846097	74856067	NM_001242506_intron_10_0_chr9_74846098_f	0	+
chr9	74856214	74860063	NM_001242506_intron_11_0_chr9_74856215_f	0	+
chr9	74860194	74862321	NM_001242506_intron_12_0_chr9_74860195_f	0	+
chr9	74862349	74863187	NM_001242506_intron_13_0_chr9_74862350_f	0	+
chr9	74764598	74810415	NM_004293_intron_0_0_chr9_74764599_f	0	+
chr9	74810504	74817486	NM_004293_intron_1_0_chr9_74810505_f	0	+
chr9	74817658	74825602	NM_004293_intron_2_0_chr9_74817659_f	0	+
chr9	74825690	74828801	NM_004293_intron_3_0_chr9_74825691_f	0	+
chr9	74828907	74834394	NM_004293_intron_4_0_chr9_74828908_f	0	+
chr9	74834422	74838035	NM_004293_intron_5_0_chr9_74834423_f	0	+
chr9	74838143	74840592	NM_004293_intron_6_0_chr9_74838144_f	0	+
chr9	74840700	74842858	NM_004293_intron_7_0_chr9_74840701_f	0	+
chr9	74842956	74846029	NM_004293_intron_8_0_chr9_74842957_f	0	+
chr9	74846097	74856067	NM_004293_intron_9_0_chr9_74846098_f	0	+
chr9	74856214	74860063	NM_004293_intron_10_0_chr9_74856215_f	0	+
chr9	74860194	74862321	NM_004293_intron_11_0_chr9_74860195_f	0	+
chr9	74862349	74863187	NM_004293_intron_12_0_chr9_74862350_f	0	+
chr9	74764598	74810415	NM_001242505_intron_0_0_chr9_74764599_f	0	+
chr9	74810504	74817486	NM_001242505_intron_1_0_chr9_74810505_f	0	+
chr9	74817658	74825602	NM_001242505_intron_2_0_chr9_74817659_f	0	+
chr9	74825690	74828801	NM_001242505_intron_3_0_chr9_74825691_f	0	+
chr9	74828907	74834394	NM_001242505_intron_4_0_chr9_74828908_f	0	+
chr9	74834422	74838035	NM_001242505_intron_5_0_chr9_74834423_f	0	+
chr9	74838143	74840592	NM_001242505_intron_6_0_chr9_74838144_f	0	+
chr9	74840700	74842858	NM_001242505_intron_7_0_chr9_74840701_f	0	+
chr9	74842956	74846029	NM_001242505_intron_8_0_chr9_74842957_f	0	+
chr9	74846097	74856067	NM_001242505_intron_9_0_chr9_74846098_f	0	+
chr9	74856214	74860063	NM_001242505_intron_10_0_chr9_74856215_f	0	+
chr9	74860194	74862321	NM_001242505_intron_11_0_chr9_74860195_f	0	+
chr9	74862349	74863187	NM_001242505_intron_12_0_chr9_74862350_f	0	+
chr9	74863254	74865665	NM_001242505_intron_13_0_chr9_74863255_f	0	+
chr9	74865757	74866727	NM_001242505_intron_14_0_chr9_74865758_f	0	+
chr9	74764598	74810415	NR_147240_intron_0_0_chr9_74764599_f	0	+
chr9	74810504	74817486	NR_147240_intron_1_0_chr9_74810505_f	0	+
chr9	74817658	74825602	NR_147240_intron_2_0_chr9_74817659_f	0	+
chr9	74825690	74828801	NR_147240_intron_3_0_chr9_74825691_f	0	+
chr9	74828907	74834394	NR_147240_intron_4_0_chr9_74828908_f	0	+
chr9	74834422	74838035	NR_147240_intron_5_0_chr9_74834423_f	0	+
chr9	74838143	74840592	NR_147240_intron_6_0_chr9_74838144_f	0	+
chr9	74840700	74842858	NR_147240_intron_7_0_chr9_74840701_f	0	+
chr9	74842956	74846029	NR_147240_intron_8_0_chr9_74842957_f	0	+
chr9	74846097	74856067	NR_147240_intron_9_0_chr9_74846098_f	0	+
chr9	74856214	74860063	NR_147240_intron_10_0_chr9_74856215_f	0	+
chr9	74860194	74862321	NR_147240_intron_11_0_chr9_74860195_f	0	+
chr9	74862349	74863187	NR_147240_intron_12_0_chr9_74862350_f	0	+
chr9	74863322	74865665	NR_147240_intron_13_0_chr9_74863323_f	0	+
chr9	74865757	74868153	NR_147240_intron_14_0_chr9_74865758_f	0	+
chr9	74971017	74971846	NM_001102420_intron_0_0_chr9_74971018_r	0	-
chr9	74971972	74974333	NM_001102420_intron_1_0_chr9_74971973_r	0	-
chr9	74974437	74975025	NM_001102420_intron_2_0_chr9_74974438_r	0	-
chr9	74975137	74975543	NM_001102420_intron_3_0_chr9_74975138_r	0	-
chr9	74975703	74978385	NM_001102420_intron_4_0_chr9_74975704_r	0	-
chr9	74978522	74979611	NM_001102420_intron_5_0_chr9_74978523_r	0	-
chr9	74971017	74971846	NM_001102421_intron_0_0_chr9_74971018_r	0	-
chr9	74971972	74974333	NM_001102421_intron_1_0_chr9_74971973_r	0	-
chr9	74974437	74975025	NM_001102421_intron_2_0_chr9_74974438_r	0	-
chr9	74975137	74975543	NM_001102421_intron_3_0_chr9_74975138_r	0	-
chr9	74975703	74979611	NM_001102421_intron_4_0_chr9_74975704_r	0	-
chr9	74526752	74533340	NR_157408_intron_0_0_chr9_74526753_f	0	+
chr9	74533471	74561921	NR_157408_intron_1_0_chr9_74533472_f	0	+
chr9	74562028	74597572	NR_157408_intron_2_0_chr9_74562029_f	0	+
chr9	74526752	74561921	NR_157409_intron_0_0_chr9_74526753_f	0	+
chr9	74562028	74586420	NR_157409_intron_1_0_chr9_74562029_f	0	+
chr9	74586534	74596396	NR_157409_intron_2_0_chr9_74586535_f	0	+
chr9	74596500	74597572	NR_157409_intron_3_0_chr9_74596501_f	0	+
chr9	74526752	74533340	NM_001365055_intron_0_0_chr9_74526753_f	0	+
chr9	74533471	74561921	NM_001365055_intron_1_0_chr9_74533472_f	0	+
chr9	74562028	74586420	NM_001365055_intron_2_0_chr9_74562029_f	0	+
chr9	74586534	74587607	NM_001365055_intron_3_0_chr9_74586535_f	0	+
chr9	74526752	74561921	NM_182505_intron_0_0_chr9_74526753_f	0	+
chr9	74562028	74586420	NM_182505_intron_1_0_chr9_74562029_f	0	+
chr9	74586534	74587607	NM_182505_intron_2_0_chr9_74586535_f	0	+
chr9	74526752	74556720	NR_157410_intron_0_0_chr9_74526753_f	0	+
chr9	74556850	74561921	NR_157410_intron_1_0_chr9_74556851_f	0	+
chr9	74562028	74586420	NR_157410_intron_2_0_chr9_74562029_f	0	+
chr9	74586534	74587607	NR_157410_intron_3_0_chr9_74586535_f	0	+
chr9	74526752	74561921	NM_001365057_intron_0_0_chr9_74526753_f	0	+
chr9	74562028	74597572	NM_001365057_intron_1_0_chr9_74562029_f	0	+
chr9	74526752	74561921	NM_001365053_intron_0_0_chr9_74526753_f	0	+
chr9	74562028	74586420	NM_001365053_intron_1_0_chr9_74562029_f	0	+
chr9	74586534	74597572	NM_001365053_intron_2_0_chr9_74586535_f	0	+
chr9	77339662	77343154	NM_001177311_intron_0_0_chr9_77339663_r	0	-
chr9	77343261	77347600	NM_001177311_intron_1_0_chr9_77343262_r	0	-
chr9	77347652	77353322	NM_001177311_intron_2_0_chr9_77347653_r	0	-
chr9	77353528	77354282	NM_001177311_intron_3_0_chr9_77353529_r	0	-
chr9	77354365	77354638	NM_001177311_intron_4_0_chr9_77354366_r	0	-
chr9	77354925	77357476	NM_001177311_intron_5_0_chr9_77354926_r	0	-
chr9	77357542	77359010	NM_001177311_intron_6_0_chr9_77357543_r	0	-
chr9	77359061	77362804	NM_001177311_intron_7_0_chr9_77359062_r	0	-
chr9	77362830	77365579	NM_001177311_intron_8_0_chr9_77362831_r	0	-
chr9	77365638	77367192	NM_001177311_intron_9_0_chr9_77365639_r	0	-
chr9	77367284	77370268	NM_001177311_intron_10_0_chr9_77367285_r	0	-
chr9	77370389	77376611	NM_001177311_intron_11_0_chr9_77370390_r	0	-
chr9	77376724	77376914	NM_001177311_intron_12_0_chr9_77376725_r	0	-
chr9	77378050	77386618	NM_001177311_intron_13_0_chr9_77378051_r	0	-
chr9	77386751	77390798	NM_001177311_intron_14_0_chr9_77386752_r	0	-
chr9	77390992	77397277	NM_001177311_intron_15_0_chr9_77390993_r	0	-
chr9	77397392	77397594	NM_001177311_intron_16_0_chr9_77397393_r	0	-
chr9	77397769	77400789	NM_001177311_intron_17_0_chr9_77397770_r	0	-
chr9	77401041	77403529	NM_001177311_intron_18_0_chr9_77401042_r	0	-
chr9	77403658	77407539	NM_001177311_intron_19_0_chr9_77403659_r	0	-
chr9	77407686	77411656	NM_001177311_intron_20_0_chr9_77407687_r	0	-
chr9	77411809	77415169	NM_001177311_intron_21_0_chr9_77411810_r	0	-
chr9	77415398	77416813	NM_001177311_intron_22_0_chr9_77415399_r	0	-
chr9	77417091	77418709	NM_001177311_intron_23_0_chr9_77417092_r	0	-
chr9	77418802	77422949	NM_001177311_intron_24_0_chr9_77418803_r	0	-
chr9	77423090	77425730	NM_001177311_intron_25_0_chr9_77423091_r	0	-
chr9	77425784	77427214	NM_001177311_intron_26_0_chr9_77425785_r	0	-
chr9	77427349	77431584	NM_001177311_intron_27_0_chr9_77427350_r	0	-
chr9	77431685	77431807	NM_001177311_intron_28_0_chr9_77431686_r	0	-
chr9	77431880	77435219	NM_001177311_intron_29_0_chr9_77431881_r	0	-
chr9	77435343	77436584	NM_001177311_intron_30_0_chr9_77435344_r	0	-
chr9	77436753	77442693	NM_001177311_intron_31_0_chr9_77436754_r	0	-
chr9	77442865	77448913	NM_001177311_intron_32_0_chr9_77442866_r	0	-
chr9	77449038	77454939	NM_001177311_intron_33_0_chr9_77449039_r	0	-
chr9	77455153	77457081	NM_001177311_intron_34_0_chr9_77455154_r	0	-
chr9	77457259	77470442	NM_001177311_intron_35_0_chr9_77457260_r	0	-
chr9	77470481	77473584	NM_001177311_intron_36_0_chr9_77470482_r	0	-
chr9	77473664	77502146	NM_001177311_intron_37_0_chr9_77473665_r	0	-
chr9	77339662	77343154	NM_017662_intron_0_0_chr9_77339663_r	0	-
chr9	77343261	77347600	NM_017662_intron_1_0_chr9_77343262_r	0	-
chr9	77347652	77353322	NM_017662_intron_2_0_chr9_77347653_r	0	-
chr9	77353528	77354282	NM_017662_intron_3_0_chr9_77353529_r	0	-
chr9	77354365	77354638	NM_017662_intron_4_0_chr9_77354366_r	0	-
chr9	77354925	77357476	NM_017662_intron_5_0_chr9_77354926_r	0	-
chr9	77357542	77359010	NM_017662_intron_6_0_chr9_77357543_r	0	-
chr9	77359061	77362804	NM_017662_intron_7_0_chr9_77359062_r	0	-
chr9	77362830	77365579	NM_017662_intron_8_0_chr9_77362831_r	0	-
chr9	77365638	77367192	NM_017662_intron_9_0_chr9_77365639_r	0	-
chr9	77367284	77370268	NM_017662_intron_10_0_chr9_77367285_r	0	-
chr9	77370389	77376611	NM_017662_intron_11_0_chr9_77370390_r	0	-
chr9	77376724	77376914	NM_017662_intron_12_0_chr9_77376725_r	0	-
chr9	77378050	77386618	NM_017662_intron_13_0_chr9_77378051_r	0	-
chr9	77386751	77390798	NM_017662_intron_14_0_chr9_77386752_r	0	-
chr9	77390992	77397277	NM_017662_intron_15_0_chr9_77390993_r	0	-
chr9	77397392	77397594	NM_017662_intron_16_0_chr9_77397393_r	0	-
chr9	77397769	77400789	NM_017662_intron_17_0_chr9_77397770_r	0	-
chr9	77401041	77403529	NM_017662_intron_18_0_chr9_77401042_r	0	-
chr9	77403658	77407539	NM_017662_intron_19_0_chr9_77403659_r	0	-
chr9	77407686	77411656	NM_017662_intron_20_0_chr9_77407687_r	0	-
chr9	77411809	77415169	NM_017662_intron_21_0_chr9_77411810_r	0	-
chr9	77415398	77416813	NM_017662_intron_22_0_chr9_77415399_r	0	-
chr9	77417091	77418709	NM_017662_intron_23_0_chr9_77417092_r	0	-
chr9	77418802	77422949	NM_017662_intron_24_0_chr9_77418803_r	0	-
chr9	77423090	77425730	NM_017662_intron_25_0_chr9_77423091_r	0	-
chr9	77425784	77427214	NM_017662_intron_26_0_chr9_77425785_r	0	-
chr9	77427349	77431584	NM_017662_intron_27_0_chr9_77427350_r	0	-
chr9	77431685	77431807	NM_017662_intron_28_0_chr9_77431686_r	0	-
chr9	77431880	77435219	NM_017662_intron_29_0_chr9_77431881_r	0	-
chr9	77435343	77436584	NM_017662_intron_30_0_chr9_77435344_r	0	-
chr9	77436753	77442693	NM_017662_intron_31_0_chr9_77436754_r	0	-
chr9	77442865	77448913	NM_017662_intron_32_0_chr9_77442866_r	0	-
chr9	77449038	77454939	NM_017662_intron_33_0_chr9_77449039_r	0	-
chr9	77455153	77457081	NM_017662_intron_34_0_chr9_77455154_r	0	-
chr9	77457259	77470442	NM_017662_intron_35_0_chr9_77457260_r	0	-
chr9	77470481	77473584	NM_017662_intron_36_0_chr9_77470482_r	0	-
chr9	77473664	77502739	NM_017662_intron_37_0_chr9_77473665_r	0	-
chr9	77339662	77343154	NM_001177310_intron_0_0_chr9_77339663_r	0	-
chr9	77343261	77347600	NM_001177310_intron_1_0_chr9_77343262_r	0	-
chr9	77347652	77353322	NM_001177310_intron_2_0_chr9_77347653_r	0	-
chr9	77353528	77354282	NM_001177310_intron_3_0_chr9_77353529_r	0	-
chr9	77354365	77354638	NM_001177310_intron_4_0_chr9_77354366_r	0	-
chr9	77354925	77357476	NM_001177310_intron_5_0_chr9_77354926_r	0	-
chr9	77357542	77359010	NM_001177310_intron_6_0_chr9_77357543_r	0	-
chr9	77359061	77362804	NM_001177310_intron_7_0_chr9_77359062_r	0	-
chr9	77362830	77365579	NM_001177310_intron_8_0_chr9_77362831_r	0	-
chr9	77365638	77367192	NM_001177310_intron_9_0_chr9_77365639_r	0	-
chr9	77367284	77370268	NM_001177310_intron_10_0_chr9_77367285_r	0	-
chr9	77370389	77376611	NM_001177310_intron_11_0_chr9_77370390_r	0	-
chr9	77376724	77376914	NM_001177310_intron_12_0_chr9_77376725_r	0	-
chr9	77378050	77386618	NM_001177310_intron_13_0_chr9_77378051_r	0	-
chr9	77386751	77390798	NM_001177310_intron_14_0_chr9_77386752_r	0	-
chr9	77390992	77397277	NM_001177310_intron_15_0_chr9_77390993_r	0	-
chr9	77397392	77397594	NM_001177310_intron_16_0_chr9_77397393_r	0	-
chr9	77397769	77400789	NM_001177310_intron_17_0_chr9_77397770_r	0	-
chr9	77401041	77403529	NM_001177310_intron_18_0_chr9_77401042_r	0	-
chr9	77403658	77407539	NM_001177310_intron_19_0_chr9_77403659_r	0	-
chr9	77407686	77411656	NM_001177310_intron_20_0_chr9_77407687_r	0	-
chr9	77411809	77415169	NM_001177310_intron_21_0_chr9_77411810_r	0	-
chr9	77415398	77416813	NM_001177310_intron_22_0_chr9_77415399_r	0	-
chr9	77417091	77418709	NM_001177310_intron_23_0_chr9_77417092_r	0	-
chr9	77418802	77422949	NM_001177310_intron_24_0_chr9_77418803_r	0	-
chr9	77423090	77425730	NM_001177310_intron_25_0_chr9_77423091_r	0	-
chr9	77425784	77427214	NM_001177310_intron_26_0_chr9_77425785_r	0	-
chr9	77427349	77431584	NM_001177310_intron_27_0_chr9_77427350_r	0	-
chr9	77431685	77431807	NM_001177310_intron_28_0_chr9_77431686_r	0	-
chr9	77431880	77435219	NM_001177310_intron_29_0_chr9_77431881_r	0	-
chr9	77435343	77436584	NM_001177310_intron_30_0_chr9_77435344_r	0	-
chr9	77436753	77442693	NM_001177310_intron_31_0_chr9_77436754_r	0	-
chr9	77442865	77448913	NM_001177310_intron_32_0_chr9_77442866_r	0	-
chr9	77449038	77454939	NM_001177310_intron_33_0_chr9_77449039_r	0	-
chr9	77455153	77457081	NM_001177310_intron_34_0_chr9_77455154_r	0	-
chr9	77457259	77470442	NM_001177310_intron_35_0_chr9_77457260_r	0	-
chr9	77470481	77473584	NM_001177310_intron_36_0_chr9_77470482_r	0	-
chr9	77473664	77502546	NM_001177310_intron_37_0_chr9_77473665_r	0	-
chr9	77112899	77245197	NM_006914_intron_0_0_chr9_77112900_f	0	+
chr9	77245283	77249546	NM_006914_intron_1_0_chr9_77245284_f	0	+
chr9	77249688	77257329	NM_006914_intron_2_0_chr9_77249689_f	0	+
chr9	77257731	77275532	NM_006914_intron_3_0_chr9_77257732_f	0	+
chr9	77275654	77277389	NM_006914_intron_4_0_chr9_77275655_f	0	+
chr9	77277522	77280403	NM_006914_intron_5_0_chr9_77277523_f	0	+
chr9	77280511	77282706	NM_006914_intron_6_0_chr9_77280512_f	0	+
chr9	77282817	77286704	NM_006914_intron_7_0_chr9_77282818_f	0	+
chr9	77286817	77300378	NM_006914_intron_8_0_chr9_77286818_f	0	+
chr9	77703642	77732419	NM_012383_intron_0_0_chr9_77703643_f	0	+
chr9	77732466	77742484	NM_012383_intron_1_0_chr9_77732467_f	0	+
chr9	77742535	77745493	NM_012383_intron_2_0_chr9_77742536_f	0	+
chr9	77745557	77746685	NM_012383_intron_3_0_chr9_77745558_f	0	+
chr9	77746739	77748209	NM_012383_intron_4_0_chr9_77746740_f	0	+
chr9	77748317	77749261	NM_012383_intron_5_0_chr9_77748318_f	0	+
chr9	77749311	77752453	NM_012383_intron_6_0_chr9_77749312_f	0	+
chr9	77752532	77755749	NM_012383_intron_7_0_chr9_77752533_f	0	+
chr9	77755848	77761598	NM_012383_intron_8_0_chr9_77755849_f	0	+
chr9	78118540	78271497	NR_031679_intron_0_0_chr9_78118541_r	0	-
chr9	78271512	78338708	NR_031679_intron_1_0_chr9_78271513_r	0	-
chr9	79229516	79244107	NR_131751_intron_0_0_chr9_79229517_r	0	-
chr9	79244206	79251386	NR_131751_intron_1_0_chr9_79244207_r	0	-
chr9	79251473	79252333	NR_131751_intron_2_0_chr9_79251474_r	0	-
chr9	79252465	79256705	NR_131751_intron_3_0_chr9_79252466_r	0	-
chr9	79256896	79259654	NR_131751_intron_4_0_chr9_79256897_r	0	-
chr9	79259825	79267398	NR_131751_intron_5_0_chr9_79259826_r	0	-
chr9	79267599	79270338	NR_131751_intron_6_0_chr9_79267600_r	0	-
chr9	79270418	79318252	NR_131751_intron_7_0_chr9_79270419_r	0	-
chr9	79319015	79319676	NR_131751_intron_8_0_chr9_79319016_r	0	-
chr9	79326274	79328478	NR_131751_intron_9_0_chr9_79326275_r	0	-
chr9	79328637	79438547	NR_131751_intron_10_0_chr9_79328638_r	0	-
chr9	79438642	79441495	NR_131751_intron_11_0_chr9_79438643_r	0	-
chr9	79441648	79461430	NR_131751_intron_12_0_chr9_79441649_r	0	-
chr9	79461594	79469019	NR_131751_intron_13_0_chr9_79461595_r	0	-
chr9	79469124	79520843	NR_131751_intron_14_0_chr9_79469125_r	0	-
chr9	79229516	79234255	NM_015225_intron_0_0_chr9_79229517_r	0	-
chr9	79234303	79239367	NM_015225_intron_1_0_chr9_79234304_r	0	-
chr9	79239406	79244107	NM_015225_intron_2_0_chr9_79239407_r	0	-
chr9	79244206	79251386	NM_015225_intron_3_0_chr9_79244207_r	0	-
chr9	79251473	79252333	NM_015225_intron_4_0_chr9_79251474_r	0	-
chr9	79252465	79253101	NM_015225_intron_5_0_chr9_79252466_r	0	-
chr9	79253204	79259654	NM_015225_intron_6_0_chr9_79253205_r	0	-
chr9	79259825	79267398	NM_015225_intron_7_0_chr9_79259826_r	0	-
chr9	79267599	79270338	NM_015225_intron_8_0_chr9_79267600_r	0	-
chr9	79270418	79318252	NM_015225_intron_9_0_chr9_79270419_r	0	-
chr9	79319015	79319676	NM_015225_intron_10_0_chr9_79319016_r	0	-
chr9	79326274	79328478	NM_015225_intron_11_0_chr9_79326275_r	0	-
chr9	79328637	79438547	NM_015225_intron_12_0_chr9_79328638_r	0	-
chr9	79438642	79441495	NM_015225_intron_13_0_chr9_79438643_r	0	-
chr9	79441648	79461430	NM_015225_intron_14_0_chr9_79441649_r	0	-
chr9	79461594	79465378	NM_015225_intron_15_0_chr9_79461595_r	0	-
chr9	79465581	79469019	NM_015225_intron_16_0_chr9_79465582_r	0	-
chr9	79469124	79520843	NM_015225_intron_17_0_chr9_79469125_r	0	-
chr9	79229516	79244107	NM_001308051_intron_0_0_chr9_79229517_r	0	-
chr9	79244206	79251386	NM_001308051_intron_1_0_chr9_79244207_r	0	-
chr9	79251473	79252333	NM_001308051_intron_2_0_chr9_79251474_r	0	-
chr9	79252465	79253101	NM_001308051_intron_3_0_chr9_79252466_r	0	-
chr9	79253204	79259654	NM_001308051_intron_4_0_chr9_79253205_r	0	-
chr9	79259828	79267398	NM_001308051_intron_5_0_chr9_79259829_r	0	-
chr9	79267599	79270338	NM_001308051_intron_6_0_chr9_79267600_r	0	-
chr9	79270418	79306989	NM_001308051_intron_7_0_chr9_79270419_r	0	-
chr9	79229516	79234255	NM_001308049_intron_0_0_chr9_79229517_r	0	-
chr9	79234303	79239367	NM_001308049_intron_1_0_chr9_79234304_r	0	-
chr9	79239406	79244107	NM_001308049_intron_2_0_chr9_79239407_r	0	-
chr9	79244206	79251386	NM_001308049_intron_3_0_chr9_79244207_r	0	-
chr9	79251473	79252333	NM_001308049_intron_4_0_chr9_79251474_r	0	-
chr9	79252465	79253101	NM_001308049_intron_5_0_chr9_79252466_r	0	-
chr9	79253204	79259654	NM_001308049_intron_6_0_chr9_79253205_r	0	-
chr9	79259825	79267398	NM_001308049_intron_7_0_chr9_79259826_r	0	-
chr9	79267599	79270338	NM_001308049_intron_8_0_chr9_79267600_r	0	-
chr9	79270418	79302543	NM_001308049_intron_9_0_chr9_79270419_r	0	-
chr9	79302688	79306989	NM_001308049_intron_10_0_chr9_79302689_r	0	-
chr9	79229516	79234255	NM_001330680_intron_0_0_chr9_79229517_r	0	-
chr9	79234303	79239367	NM_001330680_intron_1_0_chr9_79234304_r	0	-
chr9	79239406	79244107	NM_001330680_intron_2_0_chr9_79239407_r	0	-
chr9	79244206	79251386	NM_001330680_intron_3_0_chr9_79244207_r	0	-
chr9	79251473	79252333	NM_001330680_intron_4_0_chr9_79251474_r	0	-
chr9	79252465	79253101	NM_001330680_intron_5_0_chr9_79252466_r	0	-
chr9	79253204	79259654	NM_001330680_intron_6_0_chr9_79253205_r	0	-
chr9	79259828	79267398	NM_001330680_intron_7_0_chr9_79259829_r	0	-
chr9	79267599	79270338	NM_001330680_intron_8_0_chr9_79267600_r	0	-
chr9	79270418	79306989	NM_001330680_intron_9_0_chr9_79270419_r	0	-
chr9	79229516	79244107	NM_001308047_intron_0_0_chr9_79229517_r	0	-
chr9	79244206	79251386	NM_001308047_intron_1_0_chr9_79244207_r	0	-
chr9	79251473	79252333	NM_001308047_intron_2_0_chr9_79251474_r	0	-
chr9	79252465	79253101	NM_001308047_intron_3_0_chr9_79252466_r	0	-
chr9	79253207	79253705	NM_001308047_intron_4_0_chr9_79253208_r	0	-
chr9	79253710	79259653	NM_001308047_intron_5_0_chr9_79253711_r	0	-
chr9	79259825	79267398	NM_001308047_intron_6_0_chr9_79259826_r	0	-
chr9	79267599	79270338	NM_001308047_intron_7_0_chr9_79267600_r	0	-
chr9	79270418	79318252	NM_001308047_intron_8_0_chr9_79270419_r	0	-
chr9	79319015	79319676	NM_001308047_intron_9_0_chr9_79319016_r	0	-
chr9	79326274	79328478	NM_001308047_intron_10_0_chr9_79326275_r	0	-
chr9	79328637	79438547	NM_001308047_intron_11_0_chr9_79328638_r	0	-
chr9	79438642	79441495	NM_001308047_intron_12_0_chr9_79438643_r	0	-
chr9	79441648	79461430	NM_001308047_intron_13_0_chr9_79441649_r	0	-
chr9	79461594	79465378	NM_001308047_intron_14_0_chr9_79461595_r	0	-
chr9	79465581	79469019	NM_001308047_intron_15_0_chr9_79465582_r	0	-
chr9	79469124	79520843	NM_001308047_intron_16_0_chr9_79469125_r	0	-
chr9	79229516	79234255	NM_001308050_intron_0_0_chr9_79229517_r	0	-
chr9	79234303	79239367	NM_001308050_intron_1_0_chr9_79234304_r	0	-
chr9	79239406	79244107	NM_001308050_intron_2_0_chr9_79239407_r	0	-
chr9	79244206	79251386	NM_001308050_intron_3_0_chr9_79244207_r	0	-
chr9	79251473	79252333	NM_001308050_intron_4_0_chr9_79251474_r	0	-
chr9	79252465	79253101	NM_001308050_intron_5_0_chr9_79252466_r	0	-
chr9	79253204	79259654	NM_001308050_intron_6_0_chr9_79253205_r	0	-
chr9	79259825	79267398	NM_001308050_intron_7_0_chr9_79259826_r	0	-
chr9	79267599	79270338	NM_001308050_intron_8_0_chr9_79267600_r	0	-
chr9	79270418	79306989	NM_001308050_intron_9_0_chr9_79270419_r	0	-
chr9	79229516	79244107	NM_001308048_intron_0_0_chr9_79229517_r	0	-
chr9	79244206	79251386	NM_001308048_intron_1_0_chr9_79244207_r	0	-
chr9	79251473	79252333	NM_001308048_intron_2_0_chr9_79251474_r	0	-
chr9	79252465	79253101	NM_001308048_intron_3_0_chr9_79252466_r	0	-
chr9	79253207	79253705	NM_001308048_intron_4_0_chr9_79253208_r	0	-
chr9	79253710	79259653	NM_001308048_intron_5_0_chr9_79253711_r	0	-
chr9	79259828	79267398	NM_001308048_intron_6_0_chr9_79259829_r	0	-
chr9	79267599	79270338	NM_001308048_intron_7_0_chr9_79267600_r	0	-
chr9	79270418	79318252	NM_001308048_intron_8_0_chr9_79270419_r	0	-
chr9	79319015	79319676	NM_001308048_intron_9_0_chr9_79319016_r	0	-
chr9	79326274	79328478	NM_001308048_intron_10_0_chr9_79326275_r	0	-
chr9	79328637	79438547	NM_001308048_intron_11_0_chr9_79328638_r	0	-
chr9	79438642	79441495	NM_001308048_intron_12_0_chr9_79438643_r	0	-
chr9	79441648	79461430	NM_001308048_intron_13_0_chr9_79441649_r	0	-
chr9	79461594	79465378	NM_001308048_intron_14_0_chr9_79461595_r	0	-
chr9	79465581	79469019	NM_001308048_intron_15_0_chr9_79465582_r	0	-
chr9	79469124	79520843	NM_001308048_intron_16_0_chr9_79469125_r	0	-
chr9	80062597	80071210	NR_121184_intron_0_0_chr9_80062598_f	0	+
chr9	80071438	80132358	NR_121184_intron_1_0_chr9_80071439_f	0	+
chr9	80132460	80132937	NR_121184_intron_2_0_chr9_80132461_f	0	+
chr9	80133015	80141416	NR_121184_intron_3_0_chr9_80133016_f	0	+
chr9	79792720	79814860	NM_015186_intron_0_0_chr9_79792721_f	0	+
chr9	79814904	79816280	NM_015186_intron_1_0_chr9_79814905_f	0	+
chr9	79816323	79820228	NM_015186_intron_2_0_chr9_79816324_f	0	+
chr9	79820324	79820893	NM_015186_intron_3_0_chr9_79820325_f	0	+
chr9	79820995	79824338	NM_015186_intron_4_0_chr9_79820996_f	0	+
chr9	79824448	79825531	NM_015186_intron_5_0_chr9_79824449_f	0	+
chr9	79825591	79827884	NM_015186_intron_6_0_chr9_79825592_f	0	+
chr9	79827944	79828149	NM_015186_intron_7_0_chr9_79827945_f	0	+
chr9	79828230	79829244	NM_015186_intron_8_0_chr9_79828231_f	0	+
chr9	79829302	79834869	NM_015186_intron_9_0_chr9_79829303_f	0	+
chr9	79834997	79835192	NM_015186_intron_10_0_chr9_79834998_f	0	+
chr9	79835299	79836100	NM_015186_intron_11_0_chr9_79835300_f	0	+
chr9	79836272	79840841	NM_015186_intron_12_0_chr9_79836273_f	0	+
chr9	79840904	79841381	NM_015186_intron_13_0_chr9_79840905_f	0	+
chr9	79841514	79842306	NM_015186_intron_14_0_chr9_79841515_f	0	+
chr9	79842401	79843037	NM_015186_intron_15_0_chr9_79842402_f	0	+
chr9	79843180	79852917	NM_015186_intron_16_0_chr9_79843181_f	0	+
chr9	79853107	79853187	NM_015186_intron_17_0_chr9_79853108_f	0	+
chr9	79853302	79862174	NM_015186_intron_18_0_chr9_79853303_f	0	+
chr9	79862311	79865012	NM_015186_intron_19_0_chr9_79862312_f	0	+
chr9	79865145	79867150	NM_015186_intron_20_0_chr9_79865146_f	0	+
chr9	79867268	79875001	NM_015186_intron_21_0_chr9_79867269_f	0	+
chr9	79875140	79888195	NM_015186_intron_22_0_chr9_79875141_f	0	+
chr9	79888280	79890413	NM_015186_intron_23_0_chr9_79888281_f	0	+
chr9	79890568	79890980	NM_015186_intron_24_0_chr9_79890569_f	0	+
chr9	79891137	79895074	NM_015186_intron_25_0_chr9_79891138_f	0	+
chr9	79895154	79896782	NM_015186_intron_26_0_chr9_79895155_f	0	+
chr9	79896842	79897036	NM_015186_intron_27_0_chr9_79896843_f	0	+
chr9	79897190	79898270	NM_015186_intron_28_0_chr9_79897191_f	0	+
chr9	79898387	79898462	NM_015186_intron_29_0_chr9_79898388_f	0	+
chr9	79898566	79908256	NM_015186_intron_30_0_chr9_79898567_f	0	+
chr9	79908424	79910457	NM_015186_intron_31_0_chr9_79908425_f	0	+
chr9	79910762	79917830	NM_015186_intron_32_0_chr9_79910763_f	0	+
chr9	79917978	79922860	NM_015186_intron_33_0_chr9_79917979_f	0	+
chr9	79923014	79928907	NM_015186_intron_34_0_chr9_79923015_f	0	+
chr9	79929035	79929410	NM_015186_intron_35_0_chr9_79929036_f	0	+
chr9	79929580	79930168	NM_015186_intron_36_0_chr9_79929581_f	0	+
chr9	79930386	79931089	NM_015186_intron_37_0_chr9_79930387_f	0	+
chr9	79931322	79932521	NM_015186_intron_38_0_chr9_79931323_f	0	+
chr9	79932614	79933150	NM_015186_intron_39_0_chr9_79932615_f	0	+
chr9	79933507	79934487	NM_015186_intron_40_0_chr9_79933508_f	0	+
chr9	79934589	79936084	NM_015186_intron_41_0_chr9_79934590_f	0	+
chr9	79936243	79936406	NM_015186_intron_42_0_chr9_79936244_f	0	+
chr9	79936662	79937982	NM_015186_intron_43_0_chr9_79936663_f	0	+
chr9	79938143	79946925	NM_015186_intron_44_0_chr9_79938144_f	0	+
chr9	79947029	79952170	NM_015186_intron_45_0_chr9_79947030_f	0	+
chr9	79952453	79954431	NM_015186_intron_46_0_chr9_79952454_f	0	+
chr9	79954827	79955093	NM_015186_intron_47_0_chr9_79954828_f	0	+
chr9	79955198	79955319	NM_015186_intron_48_0_chr9_79955199_f	0	+
chr9	79955466	79959068	NM_015186_intron_49_0_chr9_79955467_f	0	+
chr9	79959197	79959924	NM_015186_intron_50_0_chr9_79959198_f	0	+
chr9	79960058	79966232	NM_015186_intron_51_0_chr9_79960059_f	0	+
chr9	79966362	79968324	NM_015186_intron_52_0_chr9_79966363_f	0	+
chr9	79968557	79971629	NM_015186_intron_53_0_chr9_79968558_f	0	+
chr9	79971783	79972607	NM_015186_intron_54_0_chr9_79971784_f	0	+
chr9	79972754	79973272	NM_015186_intron_55_0_chr9_79972755_f	0	+
chr9	79973354	79974248	NM_015186_intron_56_0_chr9_79973355_f	0	+
chr9	79974318	79975451	NM_015186_intron_57_0_chr9_79974319_f	0	+
chr9	79975557	79980375	NM_015186_intron_58_0_chr9_79975558_f	0	+
chr9	79980489	79981642	NM_015186_intron_59_0_chr9_79980490_f	0	+
chr9	79981788	79982970	NM_015186_intron_60_0_chr9_79981789_f	0	+
chr9	79983052	79984214	NM_015186_intron_61_0_chr9_79983053_f	0	+
chr9	79984328	79985172	NM_015186_intron_62_0_chr9_79984329_f	0	+
chr9	79985248	79985330	NM_015186_intron_63_0_chr9_79985249_f	0	+
chr9	79985494	79985805	NM_015186_intron_64_0_chr9_79985495_f	0	+
chr9	79985851	79985941	NM_015186_intron_65_0_chr9_79985852_f	0	+
chr9	79986065	79996891	NM_015186_intron_66_0_chr9_79986066_f	0	+
chr9	79997003	79999500	NM_015186_intron_67_0_chr9_79997004_f	0	+
chr9	79792720	79814860	NM_033305_intron_0_0_chr9_79792721_f	0	+
chr9	79814904	79816280	NM_033305_intron_1_0_chr9_79814905_f	0	+
chr9	79816323	79820228	NM_033305_intron_2_0_chr9_79816324_f	0	+
chr9	79820324	79820893	NM_033305_intron_3_0_chr9_79820325_f	0	+
chr9	79820995	79824338	NM_033305_intron_4_0_chr9_79820996_f	0	+
chr9	79824448	79825531	NM_033305_intron_5_0_chr9_79824449_f	0	+
chr9	79825591	79827884	NM_033305_intron_6_0_chr9_79825592_f	0	+
chr9	79827944	79828149	NM_033305_intron_7_0_chr9_79827945_f	0	+
chr9	79828230	79829244	NM_033305_intron_8_0_chr9_79828231_f	0	+
chr9	79829302	79834869	NM_033305_intron_9_0_chr9_79829303_f	0	+
chr9	79834997	79835192	NM_033305_intron_10_0_chr9_79834998_f	0	+
chr9	79835299	79836100	NM_033305_intron_11_0_chr9_79835300_f	0	+
chr9	79836272	79840841	NM_033305_intron_12_0_chr9_79836273_f	0	+
chr9	79840904	79841381	NM_033305_intron_13_0_chr9_79840905_f	0	+
chr9	79841514	79842306	NM_033305_intron_14_0_chr9_79841515_f	0	+
chr9	79842401	79843037	NM_033305_intron_15_0_chr9_79842402_f	0	+
chr9	79843180	79852917	NM_033305_intron_16_0_chr9_79843181_f	0	+
chr9	79853107	79853187	NM_033305_intron_17_0_chr9_79853108_f	0	+
chr9	79853302	79862174	NM_033305_intron_18_0_chr9_79853303_f	0	+
chr9	79862311	79865012	NM_033305_intron_19_0_chr9_79862312_f	0	+
chr9	79865145	79867150	NM_033305_intron_20_0_chr9_79865146_f	0	+
chr9	79867268	79875001	NM_033305_intron_21_0_chr9_79867269_f	0	+
chr9	79875140	79888195	NM_033305_intron_22_0_chr9_79875141_f	0	+
chr9	79888280	79890413	NM_033305_intron_23_0_chr9_79888281_f	0	+
chr9	79890568	79890980	NM_033305_intron_24_0_chr9_79890569_f	0	+
chr9	79891137	79895074	NM_033305_intron_25_0_chr9_79891138_f	0	+
chr9	79895154	79896782	NM_033305_intron_26_0_chr9_79895155_f	0	+
chr9	79896842	79897036	NM_033305_intron_27_0_chr9_79896843_f	0	+
chr9	79897190	79898270	NM_033305_intron_28_0_chr9_79897191_f	0	+
chr9	79898387	79898462	NM_033305_intron_29_0_chr9_79898388_f	0	+
chr9	79898566	79908256	NM_033305_intron_30_0_chr9_79898567_f	0	+
chr9	79908424	79910457	NM_033305_intron_31_0_chr9_79908425_f	0	+
chr9	79910762	79917830	NM_033305_intron_32_0_chr9_79910763_f	0	+
chr9	79917978	79922860	NM_033305_intron_33_0_chr9_79917979_f	0	+
chr9	79923014	79928907	NM_033305_intron_34_0_chr9_79923015_f	0	+
chr9	79929035	79929410	NM_033305_intron_35_0_chr9_79929036_f	0	+
chr9	79929580	79930168	NM_033305_intron_36_0_chr9_79929581_f	0	+
chr9	79930386	79931089	NM_033305_intron_37_0_chr9_79930387_f	0	+
chr9	79931322	79932521	NM_033305_intron_38_0_chr9_79931323_f	0	+
chr9	79932614	79933150	NM_033305_intron_39_0_chr9_79932615_f	0	+
chr9	79933507	79934487	NM_033305_intron_40_0_chr9_79933508_f	0	+
chr9	79934589	79936084	NM_033305_intron_41_0_chr9_79934590_f	0	+
chr9	79936243	79936406	NM_033305_intron_42_0_chr9_79936244_f	0	+
chr9	79936662	79937982	NM_033305_intron_43_0_chr9_79936663_f	0	+
chr9	79938143	79946925	NM_033305_intron_44_0_chr9_79938144_f	0	+
chr9	79947029	79952170	NM_033305_intron_45_0_chr9_79947030_f	0	+
chr9	79952453	79954431	NM_033305_intron_46_0_chr9_79952454_f	0	+
chr9	79954827	79955093	NM_033305_intron_47_0_chr9_79954828_f	0	+
chr9	79955198	79955319	NM_033305_intron_48_0_chr9_79955199_f	0	+
chr9	79955466	79959068	NM_033305_intron_49_0_chr9_79955467_f	0	+
chr9	79959197	79959924	NM_033305_intron_50_0_chr9_79959198_f	0	+
chr9	79960058	79966232	NM_033305_intron_51_0_chr9_79960059_f	0	+
chr9	79966362	79968324	NM_033305_intron_52_0_chr9_79966363_f	0	+
chr9	79968557	79971629	NM_033305_intron_53_0_chr9_79968558_f	0	+
chr9	79971783	79972607	NM_033305_intron_54_0_chr9_79971784_f	0	+
chr9	79972754	79973272	NM_033305_intron_55_0_chr9_79972755_f	0	+
chr9	79973354	79974248	NM_033305_intron_56_0_chr9_79973355_f	0	+
chr9	79974318	79975451	NM_033305_intron_57_0_chr9_79974319_f	0	+
chr9	79975557	79980375	NM_033305_intron_58_0_chr9_79975558_f	0	+
chr9	79980489	79981642	NM_033305_intron_59_0_chr9_79980490_f	0	+
chr9	79981788	79982970	NM_033305_intron_60_0_chr9_79981789_f	0	+
chr9	79983052	79984214	NM_033305_intron_61_0_chr9_79983053_f	0	+
chr9	79984328	79985172	NM_033305_intron_62_0_chr9_79984329_f	0	+
chr9	79985248	79985330	NM_033305_intron_63_0_chr9_79985249_f	0	+
chr9	79985494	79985805	NM_033305_intron_64_0_chr9_79985495_f	0	+
chr9	79985851	79985941	NM_033305_intron_65_0_chr9_79985852_f	0	+
chr9	79986065	79996891	NM_033305_intron_66_0_chr9_79986066_f	0	+
chr9	79997003	80018151	NM_033305_intron_67_0_chr9_79997004_f	0	+
chr9	80018237	80020779	NM_033305_intron_68_0_chr9_80018238_f	0	+
chr9	80020903	80022448	NM_033305_intron_69_0_chr9_80020904_f	0	+
chr9	80022523	80030871	NM_033305_intron_70_0_chr9_80022524_f	0	+
chr9	80039085	80040477	NM_004297_intron_0_0_chr9_80039086_r	0	-
chr9	80040631	80043822	NM_004297_intron_1_0_chr9_80040632_r	0	-
chr9	80043952	80046236	NM_004297_intron_2_0_chr9_80043953_r	0	-
chr9	80046365	80049283	NM_004297_intron_3_0_chr9_80046366_r	0	-
chr9	80049438	80143984	NM_004297_intron_4_0_chr9_80049439_r	0	-
chr9	80144169	80262585	NM_004297_intron_5_0_chr9_80144170_r	0	-
chr9	80336429	80343429	NM_002072_intron_0_0_chr9_80336430_r	0	-
chr9	80343583	80409378	NM_002072_intron_1_0_chr9_80343584_r	0	-
chr9	80409508	80412435	NM_002072_intron_2_0_chr9_80409509_r	0	-
chr9	80412564	80430531	NM_002072_intron_3_0_chr9_80412565_r	0	-
chr9	80430686	80537076	NM_002072_intron_4_0_chr9_80430687_r	0	-
chr9	80537261	80646015	NM_002072_intron_5_0_chr9_80537262_r	0	-
chr9	79792720	79814860	NM_001018037_intron_0_0_chr9_79792721_f	0	+
chr9	79814904	79816280	NM_001018037_intron_1_0_chr9_79814905_f	0	+
chr9	79816323	79820228	NM_001018037_intron_2_0_chr9_79816324_f	0	+
chr9	79820324	79820893	NM_001018037_intron_3_0_chr9_79820325_f	0	+
chr9	79820995	79824338	NM_001018037_intron_4_0_chr9_79820996_f	0	+
chr9	79824448	79825531	NM_001018037_intron_5_0_chr9_79824449_f	0	+
chr9	79825591	79827884	NM_001018037_intron_6_0_chr9_79825592_f	0	+
chr9	79827944	79828149	NM_001018037_intron_7_0_chr9_79827945_f	0	+
chr9	79828230	79829244	NM_001018037_intron_8_0_chr9_79828231_f	0	+
chr9	79829302	79834869	NM_001018037_intron_9_0_chr9_79829303_f	0	+
chr9	79834997	79835192	NM_001018037_intron_10_0_chr9_79834998_f	0	+
chr9	79835299	79836100	NM_001018037_intron_11_0_chr9_79835300_f	0	+
chr9	79836272	79840841	NM_001018037_intron_12_0_chr9_79836273_f	0	+
chr9	79840904	79841381	NM_001018037_intron_13_0_chr9_79840905_f	0	+
chr9	79841514	79842306	NM_001018037_intron_14_0_chr9_79841515_f	0	+
chr9	79842401	79843037	NM_001018037_intron_15_0_chr9_79842402_f	0	+
chr9	79843180	79852917	NM_001018037_intron_16_0_chr9_79843181_f	0	+
chr9	79853107	79853187	NM_001018037_intron_17_0_chr9_79853108_f	0	+
chr9	79853302	79862174	NM_001018037_intron_18_0_chr9_79853303_f	0	+
chr9	79862311	79865012	NM_001018037_intron_19_0_chr9_79862312_f	0	+
chr9	79865145	79867150	NM_001018037_intron_20_0_chr9_79865146_f	0	+
chr9	79867268	79875001	NM_001018037_intron_21_0_chr9_79867269_f	0	+
chr9	79875140	79888195	NM_001018037_intron_22_0_chr9_79875141_f	0	+
chr9	79888280	79890413	NM_001018037_intron_23_0_chr9_79888281_f	0	+
chr9	79890568	79890980	NM_001018037_intron_24_0_chr9_79890569_f	0	+
chr9	79891137	79895074	NM_001018037_intron_25_0_chr9_79891138_f	0	+
chr9	79895154	79896782	NM_001018037_intron_26_0_chr9_79895155_f	0	+
chr9	79896842	79897036	NM_001018037_intron_27_0_chr9_79896843_f	0	+
chr9	79897190	79898462	NM_001018037_intron_28_0_chr9_79897191_f	0	+
chr9	79898566	79908256	NM_001018037_intron_29_0_chr9_79898567_f	0	+
chr9	79908424	79910457	NM_001018037_intron_30_0_chr9_79908425_f	0	+
chr9	79910762	79917830	NM_001018037_intron_31_0_chr9_79910763_f	0	+
chr9	79917978	79922860	NM_001018037_intron_32_0_chr9_79917979_f	0	+
chr9	79923014	79928907	NM_001018037_intron_33_0_chr9_79923015_f	0	+
chr9	79929035	79929410	NM_001018037_intron_34_0_chr9_79929036_f	0	+
chr9	79929580	79930168	NM_001018037_intron_35_0_chr9_79929581_f	0	+
chr9	79930386	79931089	NM_001018037_intron_36_0_chr9_79930387_f	0	+
chr9	79931322	79932521	NM_001018037_intron_37_0_chr9_79931323_f	0	+
chr9	79932614	79933150	NM_001018037_intron_38_0_chr9_79932615_f	0	+
chr9	79933507	79934487	NM_001018037_intron_39_0_chr9_79933508_f	0	+
chr9	79934589	79936084	NM_001018037_intron_40_0_chr9_79934590_f	0	+
chr9	79936243	79936406	NM_001018037_intron_41_0_chr9_79936244_f	0	+
chr9	79936662	79937982	NM_001018037_intron_42_0_chr9_79936663_f	0	+
chr9	79938143	79946925	NM_001018037_intron_43_0_chr9_79938144_f	0	+
chr9	79947029	79952170	NM_001018037_intron_44_0_chr9_79947030_f	0	+
chr9	79952453	79954431	NM_001018037_intron_45_0_chr9_79952454_f	0	+
chr9	79954827	79955093	NM_001018037_intron_46_0_chr9_79954828_f	0	+
chr9	79955198	79955319	NM_001018037_intron_47_0_chr9_79955199_f	0	+
chr9	79955466	79959068	NM_001018037_intron_48_0_chr9_79955467_f	0	+
chr9	79959197	79959924	NM_001018037_intron_49_0_chr9_79959198_f	0	+
chr9	79960058	79966232	NM_001018037_intron_50_0_chr9_79960059_f	0	+
chr9	79966362	79968324	NM_001018037_intron_51_0_chr9_79966363_f	0	+
chr9	79968557	79971629	NM_001018037_intron_52_0_chr9_79968558_f	0	+
chr9	79971783	79972607	NM_001018037_intron_53_0_chr9_79971784_f	0	+
chr9	79972754	79973272	NM_001018037_intron_54_0_chr9_79972755_f	0	+
chr9	79973354	79974248	NM_001018037_intron_55_0_chr9_79973355_f	0	+
chr9	79974318	79975451	NM_001018037_intron_56_0_chr9_79974319_f	0	+
chr9	79975557	79980375	NM_001018037_intron_57_0_chr9_79975558_f	0	+
chr9	79980489	79981642	NM_001018037_intron_58_0_chr9_79980490_f	0	+
chr9	79981788	79982970	NM_001018037_intron_59_0_chr9_79981789_f	0	+
chr9	79983052	79984214	NM_001018037_intron_60_0_chr9_79983053_f	0	+
chr9	79984328	79985172	NM_001018037_intron_61_0_chr9_79984329_f	0	+
chr9	79985248	79985330	NM_001018037_intron_62_0_chr9_79985249_f	0	+
chr9	79985494	79985805	NM_001018037_intron_63_0_chr9_79985495_f	0	+
chr9	79985851	79985941	NM_001018037_intron_64_0_chr9_79985852_f	0	+
chr9	79986065	79996891	NM_001018037_intron_65_0_chr9_79986066_f	0	+
chr9	79997003	80018151	NM_001018037_intron_66_0_chr9_79997004_f	0	+
chr9	80018237	80020779	NM_001018037_intron_67_0_chr9_80018238_f	0	+
chr9	80020903	80022448	NM_001018037_intron_68_0_chr9_80020904_f	0	+
chr9	80022523	80030871	NM_001018037_intron_69_0_chr9_80022524_f	0	+
chr9	79792720	79814860	NM_001018038_intron_0_0_chr9_79792721_f	0	+
chr9	79814904	79816280	NM_001018038_intron_1_0_chr9_79814905_f	0	+
chr9	79816323	79820228	NM_001018038_intron_2_0_chr9_79816324_f	0	+
chr9	79820324	79820893	NM_001018038_intron_3_0_chr9_79820325_f	0	+
chr9	79820995	79824338	NM_001018038_intron_4_0_chr9_79820996_f	0	+
chr9	79824448	79825531	NM_001018038_intron_5_0_chr9_79824449_f	0	+
chr9	79825591	79827884	NM_001018038_intron_6_0_chr9_79825592_f	0	+
chr9	79827944	79828149	NM_001018038_intron_7_0_chr9_79827945_f	0	+
chr9	79828230	79829244	NM_001018038_intron_8_0_chr9_79828231_f	0	+
chr9	79829302	79834869	NM_001018038_intron_9_0_chr9_79829303_f	0	+
chr9	79834997	79835192	NM_001018038_intron_10_0_chr9_79834998_f	0	+
chr9	79835299	79836100	NM_001018038_intron_11_0_chr9_79835300_f	0	+
chr9	79836272	79840841	NM_001018038_intron_12_0_chr9_79836273_f	0	+
chr9	79840904	79841381	NM_001018038_intron_13_0_chr9_79840905_f	0	+
chr9	79841514	79842306	NM_001018038_intron_14_0_chr9_79841515_f	0	+
chr9	79842401	79843037	NM_001018038_intron_15_0_chr9_79842402_f	0	+
chr9	79843180	79852917	NM_001018038_intron_16_0_chr9_79843181_f	0	+
chr9	79853107	79853187	NM_001018038_intron_17_0_chr9_79853108_f	0	+
chr9	79853302	79862174	NM_001018038_intron_18_0_chr9_79853303_f	0	+
chr9	79862311	79865012	NM_001018038_intron_19_0_chr9_79862312_f	0	+
chr9	79865145	79867150	NM_001018038_intron_20_0_chr9_79865146_f	0	+
chr9	79867268	79875001	NM_001018038_intron_21_0_chr9_79867269_f	0	+
chr9	79875140	79888195	NM_001018038_intron_22_0_chr9_79875141_f	0	+
chr9	79888280	79890413	NM_001018038_intron_23_0_chr9_79888281_f	0	+
chr9	79890568	79890980	NM_001018038_intron_24_0_chr9_79890569_f	0	+
chr9	79891137	79895074	NM_001018038_intron_25_0_chr9_79891138_f	0	+
chr9	79895154	79896782	NM_001018038_intron_26_0_chr9_79895155_f	0	+
chr9	79896842	79897036	NM_001018038_intron_27_0_chr9_79896843_f	0	+
chr9	79897190	79898270	NM_001018038_intron_28_0_chr9_79897191_f	0	+
chr9	79898387	79898462	NM_001018038_intron_29_0_chr9_79898388_f	0	+
chr9	79898566	79908256	NM_001018038_intron_30_0_chr9_79898567_f	0	+
chr9	79908424	79910457	NM_001018038_intron_31_0_chr9_79908425_f	0	+
chr9	79910762	79917830	NM_001018038_intron_32_0_chr9_79910763_f	0	+
chr9	79917978	79922860	NM_001018038_intron_33_0_chr9_79917979_f	0	+
chr9	79923014	79928907	NM_001018038_intron_34_0_chr9_79923015_f	0	+
chr9	79929035	79929410	NM_001018038_intron_35_0_chr9_79929036_f	0	+
chr9	79929580	79930168	NM_001018038_intron_36_0_chr9_79929581_f	0	+
chr9	79930386	79931089	NM_001018038_intron_37_0_chr9_79930387_f	0	+
chr9	79931322	79932521	NM_001018038_intron_38_0_chr9_79931323_f	0	+
chr9	79932614	79933150	NM_001018038_intron_39_0_chr9_79932615_f	0	+
chr9	79933507	79934487	NM_001018038_intron_40_0_chr9_79933508_f	0	+
chr9	79934589	79936084	NM_001018038_intron_41_0_chr9_79934590_f	0	+
chr9	79936243	79936406	NM_001018038_intron_42_0_chr9_79936244_f	0	+
chr9	79936662	79937982	NM_001018038_intron_43_0_chr9_79936663_f	0	+
chr9	79938143	79946925	NM_001018038_intron_44_0_chr9_79938144_f	0	+
chr9	79947029	79952170	NM_001018038_intron_45_0_chr9_79947030_f	0	+
chr9	79952453	79954431	NM_001018038_intron_46_0_chr9_79952454_f	0	+
chr9	79954827	79955093	NM_001018038_intron_47_0_chr9_79954828_f	0	+
chr9	79955198	79955319	NM_001018038_intron_48_0_chr9_79955199_f	0	+
chr9	79955466	79959068	NM_001018038_intron_49_0_chr9_79955467_f	0	+
chr9	79959197	79959924	NM_001018038_intron_50_0_chr9_79959198_f	0	+
chr9	79960058	79966232	NM_001018038_intron_51_0_chr9_79960059_f	0	+
chr9	79966362	79968324	NM_001018038_intron_52_0_chr9_79966363_f	0	+
chr9	79968557	79971629	NM_001018038_intron_53_0_chr9_79968558_f	0	+
chr9	79971783	79972607	NM_001018038_intron_54_0_chr9_79971784_f	0	+
chr9	79972754	79973272	NM_001018038_intron_55_0_chr9_79972755_f	0	+
chr9	79973354	79974248	NM_001018038_intron_56_0_chr9_79973355_f	0	+
chr9	79974318	79975451	NM_001018038_intron_57_0_chr9_79974319_f	0	+
chr9	79975557	79980375	NM_001018038_intron_58_0_chr9_79975558_f	0	+
chr9	79980489	79981642	NM_001018038_intron_59_0_chr9_79980490_f	0	+
chr9	79981788	79982970	NM_001018038_intron_60_0_chr9_79981789_f	0	+
chr9	79983052	79984214	NM_001018038_intron_61_0_chr9_79983053_f	0	+
chr9	79984328	79985172	NM_001018038_intron_62_0_chr9_79984329_f	0	+
chr9	79985248	79985330	NM_001018038_intron_63_0_chr9_79985249_f	0	+
chr9	79985494	79985805	NM_001018038_intron_64_0_chr9_79985495_f	0	+
chr9	79985851	79985941	NM_001018038_intron_65_0_chr9_79985852_f	0	+
chr9	79986065	79996891	NM_001018038_intron_66_0_chr9_79986066_f	0	+
chr9	79997003	79997194	NM_001018038_intron_67_0_chr9_79997004_f	0	+
chr9	80851519	80854938	NM_001330694_intron_0_0_chr9_80851520_f	0	+
chr9	80855111	80855207	NM_001330694_intron_1_0_chr9_80855112_f	0	+
chr9	80855280	80856611	NM_001330694_intron_2_0_chr9_80855281_f	0	+
chr9	80856715	80858377	NM_001330694_intron_3_0_chr9_80856716_f	0	+
chr9	80858552	80861584	NM_001330694_intron_4_0_chr9_80858553_f	0	+
chr9	80861698	80863206	NM_001330694_intron_5_0_chr9_80861699_f	0	+
chr9	80863271	80863677	NM_001330694_intron_6_0_chr9_80863272_f	0	+
chr9	80863789	80866823	NM_001330694_intron_7_0_chr9_80863790_f	0	+
chr9	80866959	80868147	NM_001330694_intron_8_0_chr9_80866960_f	0	+
chr9	80868193	80869751	NM_001330694_intron_9_0_chr9_80868194_f	0	+
chr9	80869880	80877822	NM_001330694_intron_10_0_chr9_80869881_f	0	+
chr9	80877900	80879065	NM_001330694_intron_11_0_chr9_80877901_f	0	+
chr9	80879232	80880287	NM_001330694_intron_12_0_chr9_80879233_f	0	+
chr9	80880459	80881357	NM_001330694_intron_13_0_chr9_80880460_f	0	+
chr9	80851519	80854938	NM_001330693_intron_0_0_chr9_80851520_f	0	+
chr9	80855111	80855207	NM_001330693_intron_1_0_chr9_80855112_f	0	+
chr9	80855280	80856611	NM_001330693_intron_2_0_chr9_80855281_f	0	+
chr9	80856715	80858377	NM_001330693_intron_3_0_chr9_80856716_f	0	+
chr9	80858552	80861584	NM_001330693_intron_4_0_chr9_80858553_f	0	+
chr9	80861698	80863206	NM_001330693_intron_5_0_chr9_80861699_f	0	+
chr9	80863271	80863677	NM_001330693_intron_6_0_chr9_80863272_f	0	+
chr9	80863789	80866823	NM_001330693_intron_7_0_chr9_80863790_f	0	+
chr9	80866959	80868147	NM_001330693_intron_8_0_chr9_80866960_f	0	+
chr9	80868193	80869751	NM_001330693_intron_9_0_chr9_80868194_f	0	+
chr9	80869880	80877822	NM_001330693_intron_10_0_chr9_80869881_f	0	+
chr9	80877900	80879065	NM_001330693_intron_11_0_chr9_80877901_f	0	+
chr9	80879232	80880287	NM_001330693_intron_12_0_chr9_80879233_f	0	+
chr9	80880459	80881357	NM_001330693_intron_13_0_chr9_80880460_f	0	+
chr9	80881619	80885756	NM_001330693_intron_14_0_chr9_80881620_f	0	+
chr9	80851519	80854938	NM_001330691_intron_0_0_chr9_80851520_f	0	+
chr9	80855111	80855207	NM_001330691_intron_1_0_chr9_80855112_f	0	+
chr9	80855280	80856611	NM_001330691_intron_2_0_chr9_80855281_f	0	+
chr9	80856715	80858377	NM_001330691_intron_3_0_chr9_80856716_f	0	+
chr9	80858552	80861584	NM_001330691_intron_4_0_chr9_80858553_f	0	+
chr9	80861698	80863206	NM_001330691_intron_5_0_chr9_80861699_f	0	+
chr9	80863271	80863677	NM_001330691_intron_6_0_chr9_80863272_f	0	+
chr9	80863789	80866823	NM_001330691_intron_7_0_chr9_80863790_f	0	+
chr9	80866959	80868147	NM_001330691_intron_8_0_chr9_80866960_f	0	+
chr9	80868193	80869751	NM_001330691_intron_9_0_chr9_80868194_f	0	+
chr9	80869880	80877822	NM_001330691_intron_10_0_chr9_80869881_f	0	+
chr9	80877900	80879065	NM_001330691_intron_11_0_chr9_80877901_f	0	+
chr9	80879232	80880287	NM_001330691_intron_12_0_chr9_80879233_f	0	+
chr9	80880459	80880774	NM_001330691_intron_13_0_chr9_80880460_f	0	+
chr9	80880822	80881357	NM_001330691_intron_14_0_chr9_80880823_f	0	+
chr9	80881619	80885756	NM_001330691_intron_15_0_chr9_80881620_f	0	+
chr9	80851519	80854938	NM_032171_intron_0_0_chr9_80851520_f	0	+
chr9	80855111	80855207	NM_032171_intron_1_0_chr9_80855112_f	0	+
chr9	80855280	80856611	NM_032171_intron_2_0_chr9_80855281_f	0	+
chr9	80856715	80858377	NM_032171_intron_3_0_chr9_80856716_f	0	+
chr9	80858552	80861584	NM_032171_intron_4_0_chr9_80858553_f	0	+
chr9	80861698	80863206	NM_032171_intron_5_0_chr9_80861699_f	0	+
chr9	80863271	80863677	NM_032171_intron_6_0_chr9_80863272_f	0	+
chr9	80863789	80866820	NM_032171_intron_7_0_chr9_80863790_f	0	+
chr9	80866959	80868147	NM_032171_intron_8_0_chr9_80866960_f	0	+
chr9	80868193	80869751	NM_032171_intron_9_0_chr9_80868194_f	0	+
chr9	80869880	80877822	NM_032171_intron_10_0_chr9_80869881_f	0	+
chr9	80877900	80879065	NM_032171_intron_11_0_chr9_80877901_f	0	+
chr9	80879232	80880287	NM_032171_intron_12_0_chr9_80879233_f	0	+
chr9	80880459	80881357	NM_032171_intron_13_0_chr9_80880460_f	0	+
chr9	80851519	80854938	NM_001098802_intron_0_0_chr9_80851520_f	0	+
chr9	80855111	80855207	NM_001098802_intron_1_0_chr9_80855112_f	0	+
chr9	80855280	80856611	NM_001098802_intron_2_0_chr9_80855281_f	0	+
chr9	80856715	80858377	NM_001098802_intron_3_0_chr9_80856716_f	0	+
chr9	80858552	80861584	NM_001098802_intron_4_0_chr9_80858553_f	0	+
chr9	80861698	80863206	NM_001098802_intron_5_0_chr9_80861699_f	0	+
chr9	80863271	80863677	NM_001098802_intron_6_0_chr9_80863272_f	0	+
chr9	80863789	80866820	NM_001098802_intron_7_0_chr9_80863790_f	0	+
chr9	80866959	80868147	NM_001098802_intron_8_0_chr9_80866960_f	0	+
chr9	80868193	80869751	NM_001098802_intron_9_0_chr9_80868194_f	0	+
chr9	80869880	80877822	NM_001098802_intron_10_0_chr9_80869881_f	0	+
chr9	80877900	80879065	NM_001098802_intron_11_0_chr9_80877901_f	0	+
chr9	80879232	80880287	NM_001098802_intron_12_0_chr9_80879233_f	0	+
chr9	80880459	80880774	NM_001098802_intron_13_0_chr9_80880460_f	0	+
chr9	80880822	80881357	NM_001098802_intron_14_0_chr9_80880823_f	0	+
chr9	80851519	80854938	NM_001349840_intron_0_0_chr9_80851520_f	0	+
chr9	80855111	80855207	NM_001349840_intron_1_0_chr9_80855112_f	0	+
chr9	80855280	80856611	NM_001349840_intron_2_0_chr9_80855281_f	0	+
chr9	80856715	80858377	NM_001349840_intron_3_0_chr9_80856716_f	0	+
chr9	80858552	80861584	NM_001349840_intron_4_0_chr9_80858553_f	0	+
chr9	80861698	80863206	NM_001349840_intron_5_0_chr9_80861699_f	0	+
chr9	80863271	80863677	NM_001349840_intron_6_0_chr9_80863272_f	0	+
chr9	80863789	80866820	NM_001349840_intron_7_0_chr9_80863790_f	0	+
chr9	80866959	80868147	NM_001349840_intron_8_0_chr9_80866960_f	0	+
chr9	80868193	80869751	NM_001349840_intron_9_0_chr9_80868194_f	0	+
chr9	80869880	80877822	NM_001349840_intron_10_0_chr9_80869881_f	0	+
chr9	80877900	80879065	NM_001349840_intron_11_0_chr9_80877901_f	0	+
chr9	80879232	80880287	NM_001349840_intron_12_0_chr9_80879233_f	0	+
chr9	80880459	80881357	NM_001349840_intron_13_0_chr9_80880460_f	0	+
chr9	80881619	80885756	NM_001349840_intron_14_0_chr9_80881620_f	0	+
chr9	80851519	80854938	NM_001349839_intron_0_0_chr9_80851520_f	0	+
chr9	80855111	80855207	NM_001349839_intron_1_0_chr9_80855112_f	0	+
chr9	80855280	80856611	NM_001349839_intron_2_0_chr9_80855281_f	0	+
chr9	80856715	80858377	NM_001349839_intron_3_0_chr9_80856716_f	0	+
chr9	80858552	80861584	NM_001349839_intron_4_0_chr9_80858553_f	0	+
chr9	80861698	80863206	NM_001349839_intron_5_0_chr9_80861699_f	0	+
chr9	80863271	80863677	NM_001349839_intron_6_0_chr9_80863272_f	0	+
chr9	80863789	80866820	NM_001349839_intron_7_0_chr9_80863790_f	0	+
chr9	80866959	80868147	NM_001349839_intron_8_0_chr9_80866960_f	0	+
chr9	80868193	80869751	NM_001349839_intron_9_0_chr9_80868194_f	0	+
chr9	80869880	80877822	NM_001349839_intron_10_0_chr9_80869881_f	0	+
chr9	80877900	80879065	NM_001349839_intron_11_0_chr9_80877901_f	0	+
chr9	80879232	80880287	NM_001349839_intron_12_0_chr9_80879233_f	0	+
chr9	80880459	80880774	NM_001349839_intron_13_0_chr9_80880460_f	0	+
chr9	80880822	80881357	NM_001349839_intron_14_0_chr9_80880823_f	0	+
chr9	80881619	80885756	NM_001349839_intron_15_0_chr9_80881620_f	0	+
chr9	80851519	80854938	NM_001349838_intron_0_0_chr9_80851520_f	0	+
chr9	80855111	80855207	NM_001349838_intron_1_0_chr9_80855112_f	0	+
chr9	80855280	80856611	NM_001349838_intron_2_0_chr9_80855281_f	0	+
chr9	80856715	80858377	NM_001349838_intron_3_0_chr9_80856716_f	0	+
chr9	80858552	80861584	NM_001349838_intron_4_0_chr9_80858553_f	0	+
chr9	80861698	80863206	NM_001349838_intron_5_0_chr9_80861699_f	0	+
chr9	80863271	80863677	NM_001349838_intron_6_0_chr9_80863272_f	0	+
chr9	80863789	80866823	NM_001349838_intron_7_0_chr9_80863790_f	0	+
chr9	80866959	80868147	NM_001349838_intron_8_0_chr9_80866960_f	0	+
chr9	80868193	80869751	NM_001349838_intron_9_0_chr9_80868194_f	0	+
chr9	80869880	80877822	NM_001349838_intron_10_0_chr9_80869881_f	0	+
chr9	80877900	80879065	NM_001349838_intron_11_0_chr9_80877901_f	0	+
chr9	80879232	80880287	NM_001349838_intron_12_0_chr9_80879233_f	0	+
chr9	80880459	80880774	NM_001349838_intron_13_0_chr9_80880460_f	0	+
chr9	80880822	80881357	NM_001349838_intron_14_0_chr9_80880823_f	0	+
chr9	82187749	82188602	NM_001351542_intron_0_0_chr9_82187750_f	0	+
chr9	82188701	82189787	NM_001351542_intron_1_0_chr9_82188702_f	0	+
chr9	82189851	82191047	NM_001351542_intron_2_0_chr9_82189852_f	0	+
chr9	82191092	82227570	NM_001351542_intron_3_0_chr9_82191093_f	0	+
chr9	82227633	82242288	NM_001351542_intron_4_0_chr9_82227634_f	0	+
chr9	82242363	82267504	NM_001351542_intron_5_0_chr9_82242364_f	0	+
chr9	82267709	82268973	NM_001351542_intron_6_0_chr9_82267710_f	0	+
chr9	82268990	82319697	NM_001351542_intron_7_0_chr9_82268991_f	0	+
chr9	82319817	82320803	NM_001351542_intron_8_0_chr9_82319818_f	0	+
chr9	82320857	82321661	NM_001351542_intron_9_0_chr9_82320858_f	0	+
chr9	82321814	82323032	NM_001351542_intron_10_0_chr9_82321815_f	0	+
chr9	82323165	82323507	NM_001351542_intron_11_0_chr9_82323166_f	0	+
chr9	82323701	82324537	NM_001351542_intron_12_0_chr9_82323702_f	0	+
chr9	82324614	82333636	NM_001351542_intron_13_0_chr9_82324615_f	0	+
chr9	82333886	82334960	NM_001351542_intron_14_0_chr9_82333887_f	0	+
chr9	82335208	82336655	NM_001351542_intron_15_0_chr9_82335209_f	0	+
chr9	82336803	82337365	NM_001351542_intron_16_0_chr9_82336804_f	0	+
chr9	82337516	82337873	NM_001351542_intron_17_0_chr9_82337517_f	0	+
chr9	82337950	82339951	NM_001351542_intron_18_0_chr9_82337951_f	0	+
chr9	82187749	82188602	NM_001351541_intron_0_0_chr9_82187750_f	0	+
chr9	82188701	82189787	NM_001351541_intron_1_0_chr9_82188702_f	0	+
chr9	82189851	82191047	NM_001351541_intron_2_0_chr9_82189852_f	0	+
chr9	82191092	82227570	NM_001351541_intron_3_0_chr9_82191093_f	0	+
chr9	82227633	82242288	NM_001351541_intron_4_0_chr9_82227634_f	0	+
chr9	82242363	82264734	NM_001351541_intron_5_0_chr9_82242364_f	0	+
chr9	82264773	82267507	NM_001351541_intron_6_0_chr9_82264774_f	0	+
chr9	82267709	82268973	NM_001351541_intron_7_0_chr9_82267710_f	0	+
chr9	82268990	82319697	NM_001351541_intron_8_0_chr9_82268991_f	0	+
chr9	82319817	82320803	NM_001351541_intron_9_0_chr9_82319818_f	0	+
chr9	82320857	82321661	NM_001351541_intron_10_0_chr9_82320858_f	0	+
chr9	82321814	82323032	NM_001351541_intron_11_0_chr9_82321815_f	0	+
chr9	82323165	82323507	NM_001351541_intron_12_0_chr9_82323166_f	0	+
chr9	82323701	82324537	NM_001351541_intron_13_0_chr9_82323702_f	0	+
chr9	82324614	82333636	NM_001351541_intron_14_0_chr9_82324615_f	0	+
chr9	82333886	82334960	NM_001351541_intron_15_0_chr9_82333887_f	0	+
chr9	82335208	82336655	NM_001351541_intron_16_0_chr9_82335209_f	0	+
chr9	82336803	82337365	NM_001351541_intron_17_0_chr9_82336804_f	0	+
chr9	82337516	82337873	NM_001351541_intron_18_0_chr9_82337517_f	0	+
chr9	82337950	82339951	NM_001351541_intron_19_0_chr9_82337951_f	0	+
chr9	82439541	82645498	NR_121213_intron_0_0_chr9_82439542_f	0	+
chr9	82645684	82649215	NR_121213_intron_1_0_chr9_82645685_f	0	+
chr9	82188285	82188603	NM_001351543_intron_0_0_chr9_82188286_f	0	+
chr9	82188701	82189787	NM_001351543_intron_1_0_chr9_82188702_f	0	+
chr9	82189851	82191047	NM_001351543_intron_2_0_chr9_82189852_f	0	+
chr9	82191092	82227570	NM_001351543_intron_3_0_chr9_82191093_f	0	+
chr9	82227633	82242288	NM_001351543_intron_4_0_chr9_82227634_f	0	+
chr9	82242363	82267504	NM_001351543_intron_5_0_chr9_82242364_f	0	+
chr9	82267709	82268973	NM_001351543_intron_6_0_chr9_82267710_f	0	+
chr9	82268990	82319697	NM_001351543_intron_7_0_chr9_82268991_f	0	+
chr9	82319817	82320803	NM_001351543_intron_8_0_chr9_82319818_f	0	+
chr9	82320857	82321661	NM_001351543_intron_9_0_chr9_82320858_f	0	+
chr9	82321814	82323032	NM_001351543_intron_10_0_chr9_82321815_f	0	+
chr9	82323165	82323507	NM_001351543_intron_11_0_chr9_82323166_f	0	+
chr9	82323701	82324537	NM_001351543_intron_12_0_chr9_82323702_f	0	+
chr9	82324614	82333636	NM_001351543_intron_13_0_chr9_82324615_f	0	+
chr9	82333886	82334960	NM_001351543_intron_14_0_chr9_82333887_f	0	+
chr9	82335208	82336655	NM_001351543_intron_15_0_chr9_82335209_f	0	+
chr9	82336803	82337365	NM_001351543_intron_16_0_chr9_82336804_f	0	+
chr9	82337516	82337873	NM_001351543_intron_17_0_chr9_82337517_f	0	+
chr9	82337950	82339951	NM_001351543_intron_18_0_chr9_82337951_f	0	+
chr9	82187749	82188602	NM_001282748_intron_0_0_chr9_82187750_f	0	+
chr9	82188701	82189787	NM_001282748_intron_1_0_chr9_82188702_f	0	+
chr9	82189851	82191047	NM_001282748_intron_2_0_chr9_82189852_f	0	+
chr9	82191092	82227570	NM_001282748_intron_3_0_chr9_82191093_f	0	+
chr9	82227633	82242288	NM_001282748_intron_4_0_chr9_82227634_f	0	+
chr9	82242363	82267507	NM_001282748_intron_5_0_chr9_82242364_f	0	+
chr9	82267709	82268973	NM_001282748_intron_6_0_chr9_82267710_f	0	+
chr9	82268990	82319697	NM_001282748_intron_7_0_chr9_82268991_f	0	+
chr9	82319817	82320803	NM_001282748_intron_8_0_chr9_82319818_f	0	+
chr9	82320857	82321661	NM_001282748_intron_9_0_chr9_82320858_f	0	+
chr9	82321814	82322037	NM_001282748_intron_10_0_chr9_82321815_f	0	+
chr9	82322133	82323032	NM_001282748_intron_11_0_chr9_82322134_f	0	+
chr9	82323165	82323507	NM_001282748_intron_12_0_chr9_82323166_f	0	+
chr9	82323701	82324537	NM_001282748_intron_13_0_chr9_82323702_f	0	+
chr9	82324614	82333636	NM_001282748_intron_14_0_chr9_82324615_f	0	+
chr9	82333886	82334960	NM_001282748_intron_15_0_chr9_82333887_f	0	+
chr9	82335208	82336655	NM_001282748_intron_16_0_chr9_82335209_f	0	+
chr9	82336803	82337365	NM_001282748_intron_17_0_chr9_82336804_f	0	+
chr9	82337516	82337873	NM_001282748_intron_18_0_chr9_82337517_f	0	+
chr9	82337950	82339951	NM_001282748_intron_19_0_chr9_82337951_f	0	+
chr9	82187749	82188602	NM_001282749_intron_0_0_chr9_82187750_f	0	+
chr9	82188701	82189787	NM_001282749_intron_1_0_chr9_82188702_f	0	+
chr9	82189851	82191047	NM_001282749_intron_2_0_chr9_82189852_f	0	+
chr9	82191092	82227570	NM_001282749_intron_3_0_chr9_82191093_f	0	+
chr9	82227633	82267507	NM_001282749_intron_4_0_chr9_82227634_f	0	+
chr9	82267709	82268973	NM_001282749_intron_5_0_chr9_82267710_f	0	+
chr9	82268990	82319697	NM_001282749_intron_6_0_chr9_82268991_f	0	+
chr9	82319817	82320803	NM_001282749_intron_7_0_chr9_82319818_f	0	+
chr9	82320857	82321661	NM_001282749_intron_8_0_chr9_82320858_f	0	+
chr9	82321814	82323032	NM_001282749_intron_9_0_chr9_82321815_f	0	+
chr9	82323165	82323507	NM_001282749_intron_10_0_chr9_82323166_f	0	+
chr9	82323701	82324537	NM_001282749_intron_11_0_chr9_82323702_f	0	+
chr9	82324614	82333636	NM_001282749_intron_12_0_chr9_82324615_f	0	+
chr9	82333886	82334960	NM_001282749_intron_13_0_chr9_82333887_f	0	+
chr9	82335208	82336655	NM_001282749_intron_14_0_chr9_82335209_f	0	+
chr9	82336803	82337365	NM_001282749_intron_15_0_chr9_82336804_f	0	+
chr9	82337516	82337873	NM_001282749_intron_16_0_chr9_82337517_f	0	+
chr9	82337950	82339951	NM_001282749_intron_17_0_chr9_82337951_f	0	+
chr9	82188285	82188603	NM_001351547_intron_0_0_chr9_82188286_f	0	+
chr9	82188701	82189787	NM_001351547_intron_1_0_chr9_82188702_f	0	+
chr9	82189851	82227570	NM_001351547_intron_2_0_chr9_82189852_f	0	+
chr9	82227633	82242288	NM_001351547_intron_3_0_chr9_82227634_f	0	+
chr9	82242363	82267507	NM_001351547_intron_4_0_chr9_82242364_f	0	+
chr9	82267709	82268973	NM_001351547_intron_5_0_chr9_82267710_f	0	+
chr9	82268990	82319697	NM_001351547_intron_6_0_chr9_82268991_f	0	+
chr9	82319817	82320803	NM_001351547_intron_7_0_chr9_82319818_f	0	+
chr9	82320857	82321661	NM_001351547_intron_8_0_chr9_82320858_f	0	+
chr9	82321814	82323032	NM_001351547_intron_9_0_chr9_82321815_f	0	+
chr9	82323165	82323507	NM_001351547_intron_10_0_chr9_82323166_f	0	+
chr9	82323701	82324537	NM_001351547_intron_11_0_chr9_82323702_f	0	+
chr9	82324614	82333636	NM_001351547_intron_12_0_chr9_82324615_f	0	+
chr9	82333886	82334960	NM_001351547_intron_13_0_chr9_82333887_f	0	+
chr9	82335208	82336655	NM_001351547_intron_14_0_chr9_82335209_f	0	+
chr9	82336803	82337365	NM_001351547_intron_15_0_chr9_82336804_f	0	+
chr9	82337516	82337873	NM_001351547_intron_16_0_chr9_82337517_f	0	+
chr9	82337950	82339951	NM_001351547_intron_17_0_chr9_82337951_f	0	+
chr9	82187749	82188602	NM_007005_intron_0_0_chr9_82187750_f	0	+
chr9	82188701	82189787	NM_007005_intron_1_0_chr9_82188702_f	0	+
chr9	82189851	82191047	NM_007005_intron_2_0_chr9_82189852_f	0	+
chr9	82191092	82227570	NM_007005_intron_3_0_chr9_82191093_f	0	+
chr9	82227633	82242288	NM_007005_intron_4_0_chr9_82227634_f	0	+
chr9	82242363	82267507	NM_007005_intron_5_0_chr9_82242364_f	0	+
chr9	82267709	82268973	NM_007005_intron_6_0_chr9_82267710_f	0	+
chr9	82268990	82319697	NM_007005_intron_7_0_chr9_82268991_f	0	+
chr9	82319817	82320803	NM_007005_intron_8_0_chr9_82319818_f	0	+
chr9	82320857	82321661	NM_007005_intron_9_0_chr9_82320858_f	0	+
chr9	82321814	82323032	NM_007005_intron_10_0_chr9_82321815_f	0	+
chr9	82323165	82323507	NM_007005_intron_11_0_chr9_82323166_f	0	+
chr9	82323701	82324537	NM_007005_intron_12_0_chr9_82323702_f	0	+
chr9	82324614	82333636	NM_007005_intron_13_0_chr9_82324615_f	0	+
chr9	82333886	82334960	NM_007005_intron_14_0_chr9_82333887_f	0	+
chr9	82335208	82336655	NM_007005_intron_15_0_chr9_82335209_f	0	+
chr9	82336803	82337365	NM_007005_intron_16_0_chr9_82336804_f	0	+
chr9	82337516	82337873	NM_007005_intron_17_0_chr9_82337517_f	0	+
chr9	82337950	82339951	NM_007005_intron_18_0_chr9_82337951_f	0	+
chr9	82187749	82188602	NM_001282760_intron_0_0_chr9_82187750_f	0	+
chr9	82188701	82189787	NM_001282760_intron_1_0_chr9_82188702_f	0	+
chr9	82189851	82191047	NM_001282760_intron_2_0_chr9_82189852_f	0	+
chr9	82191092	82216329	NM_001282760_intron_3_0_chr9_82191093_f	0	+
chr9	82216424	82227570	NM_001282760_intron_4_0_chr9_82216425_f	0	+
chr9	82227633	82242288	NM_001282760_intron_5_0_chr9_82227634_f	0	+
chr9	82242363	82267507	NM_001282760_intron_6_0_chr9_82242364_f	0	+
chr9	82267709	82268973	NM_001282760_intron_7_0_chr9_82267710_f	0	+
chr9	82268990	82319697	NM_001282760_intron_8_0_chr9_82268991_f	0	+
chr9	82319817	82320803	NM_001282760_intron_9_0_chr9_82319818_f	0	+
chr9	82320857	82321661	NM_001282760_intron_10_0_chr9_82320858_f	0	+
chr9	82321814	82323032	NM_001282760_intron_11_0_chr9_82321815_f	0	+
chr9	82323165	82323507	NM_001282760_intron_12_0_chr9_82323166_f	0	+
chr9	82323701	82324537	NM_001282760_intron_13_0_chr9_82323702_f	0	+
chr9	82324614	82333636	NM_001282760_intron_14_0_chr9_82324615_f	0	+
chr9	82333886	82334960	NM_001282760_intron_15_0_chr9_82333887_f	0	+
chr9	82335208	82336655	NM_001282760_intron_16_0_chr9_82335209_f	0	+
chr9	82336803	82337365	NM_001282760_intron_17_0_chr9_82336804_f	0	+
chr9	82337516	82337873	NM_001282760_intron_18_0_chr9_82337517_f	0	+
chr9	82337950	82339951	NM_001282760_intron_19_0_chr9_82337951_f	0	+
chr9	82187749	82188602	NM_001282753_intron_0_0_chr9_82187750_f	0	+
chr9	82188701	82189787	NM_001282753_intron_1_0_chr9_82188702_f	0	+
chr9	82189851	82191047	NM_001282753_intron_2_0_chr9_82189852_f	0	+
chr9	82191092	82227570	NM_001282753_intron_3_0_chr9_82191093_f	0	+
chr9	82227633	82242288	NM_001282753_intron_4_0_chr9_82227634_f	0	+
chr9	82242363	82267507	NM_001282753_intron_5_0_chr9_82242364_f	0	+
chr9	82267709	82268973	NM_001282753_intron_6_0_chr9_82267710_f	0	+
chr9	82268990	82319697	NM_001282753_intron_7_0_chr9_82268991_f	0	+
chr9	82319817	82323032	NM_001282753_intron_8_0_chr9_82319818_f	0	+
chr9	82323165	82323507	NM_001282753_intron_9_0_chr9_82323166_f	0	+
chr9	82323701	82324537	NM_001282753_intron_10_0_chr9_82323702_f	0	+
chr9	82324614	82333636	NM_001282753_intron_11_0_chr9_82324615_f	0	+
chr9	82333886	82334960	NM_001282753_intron_12_0_chr9_82333887_f	0	+
chr9	82335208	82336655	NM_001282753_intron_13_0_chr9_82335209_f	0	+
chr9	82336803	82337365	NM_001282753_intron_14_0_chr9_82336804_f	0	+
chr9	82337516	82337873	NM_001282753_intron_15_0_chr9_82337517_f	0	+
chr9	82337950	82339951	NM_001282753_intron_16_0_chr9_82337951_f	0	+
chr9	82188285	82188603	NM_001351556_intron_0_0_chr9_82188286_f	0	+
chr9	82188701	82189787	NM_001351556_intron_1_0_chr9_82188702_f	0	+
chr9	82189851	82191047	NM_001351556_intron_2_0_chr9_82189852_f	0	+
chr9	82191092	82242288	NM_001351556_intron_3_0_chr9_82191093_f	0	+
chr9	82242363	82267507	NM_001351556_intron_4_0_chr9_82242364_f	0	+
chr9	82267709	82268973	NM_001351556_intron_5_0_chr9_82267710_f	0	+
chr9	82268990	82319697	NM_001351556_intron_6_0_chr9_82268991_f	0	+
chr9	82319817	82320803	NM_001351556_intron_7_0_chr9_82319818_f	0	+
chr9	82320857	82321661	NM_001351556_intron_8_0_chr9_82320858_f	0	+
chr9	82321814	82323032	NM_001351556_intron_9_0_chr9_82321815_f	0	+
chr9	82323165	82323507	NM_001351556_intron_10_0_chr9_82323166_f	0	+
chr9	82323701	82324537	NM_001351556_intron_11_0_chr9_82323702_f	0	+
chr9	82324614	82333636	NM_001351556_intron_12_0_chr9_82324615_f	0	+
chr9	82333886	82334960	NM_001351556_intron_13_0_chr9_82333887_f	0	+
chr9	82335208	82336655	NM_001351556_intron_14_0_chr9_82335209_f	0	+
chr9	82336803	82337365	NM_001351556_intron_15_0_chr9_82336804_f	0	+
chr9	82337516	82337873	NM_001351556_intron_16_0_chr9_82337517_f	0	+
chr9	82337950	82339951	NM_001351556_intron_17_0_chr9_82337951_f	0	+
chr9	82187749	82188602	NM_001351552_intron_0_0_chr9_82187750_f	0	+
chr9	82188701	82189787	NM_001351552_intron_1_0_chr9_82188702_f	0	+
chr9	82189851	82191047	NM_001351552_intron_2_0_chr9_82189852_f	0	+
chr9	82191092	82242288	NM_001351552_intron_3_0_chr9_82191093_f	0	+
chr9	82242363	82267507	NM_001351552_intron_4_0_chr9_82242364_f	0	+
chr9	82267709	82268973	NM_001351552_intron_5_0_chr9_82267710_f	0	+
chr9	82268990	82319697	NM_001351552_intron_6_0_chr9_82268991_f	0	+
chr9	82319817	82320803	NM_001351552_intron_7_0_chr9_82319818_f	0	+
chr9	82320857	82321661	NM_001351552_intron_8_0_chr9_82320858_f	0	+
chr9	82321814	82323032	NM_001351552_intron_9_0_chr9_82321815_f	0	+
chr9	82323165	82323507	NM_001351552_intron_10_0_chr9_82323166_f	0	+
chr9	82323701	82324537	NM_001351552_intron_11_0_chr9_82323702_f	0	+
chr9	82324614	82333636	NM_001351552_intron_12_0_chr9_82324615_f	0	+
chr9	82333886	82334960	NM_001351552_intron_13_0_chr9_82333887_f	0	+
chr9	82335208	82336655	NM_001351552_intron_14_0_chr9_82335209_f	0	+
chr9	82336803	82337365	NM_001351552_intron_15_0_chr9_82336804_f	0	+
chr9	82337516	82337873	NM_001351552_intron_16_0_chr9_82337517_f	0	+
chr9	82337950	82339951	NM_001351552_intron_17_0_chr9_82337951_f	0	+
chr9	82188285	82188603	NM_001351546_intron_0_0_chr9_82188286_f	0	+
chr9	82188701	82189787	NM_001351546_intron_1_0_chr9_82188702_f	0	+
chr9	82189851	82191047	NM_001351546_intron_2_0_chr9_82189852_f	0	+
chr9	82191092	82227570	NM_001351546_intron_3_0_chr9_82191093_f	0	+
chr9	82227633	82242288	NM_001351546_intron_4_0_chr9_82227634_f	0	+
chr9	82242363	82267507	NM_001351546_intron_5_0_chr9_82242364_f	0	+
chr9	82267709	82268973	NM_001351546_intron_6_0_chr9_82267710_f	0	+
chr9	82268990	82319697	NM_001351546_intron_7_0_chr9_82268991_f	0	+
chr9	82319817	82320803	NM_001351546_intron_8_0_chr9_82319818_f	0	+
chr9	82320857	82321661	NM_001351546_intron_9_0_chr9_82320858_f	0	+
chr9	82321814	82323032	NM_001351546_intron_10_0_chr9_82321815_f	0	+
chr9	82323165	82323507	NM_001351546_intron_11_0_chr9_82323166_f	0	+
chr9	82323701	82324537	NM_001351546_intron_12_0_chr9_82323702_f	0	+
chr9	82324614	82333636	NM_001351546_intron_13_0_chr9_82324615_f	0	+
chr9	82333886	82334960	NM_001351546_intron_14_0_chr9_82333887_f	0	+
chr9	82335208	82336655	NM_001351546_intron_15_0_chr9_82335209_f	0	+
chr9	82336803	82337365	NM_001351546_intron_16_0_chr9_82336804_f	0	+
chr9	82337516	82337873	NM_001351546_intron_17_0_chr9_82337517_f	0	+
chr9	82337950	82339951	NM_001351546_intron_18_0_chr9_82337951_f	0	+
chr9	82187749	82188602	NM_001351550_intron_0_0_chr9_82187750_f	0	+
chr9	82188701	82189787	NM_001351550_intron_1_0_chr9_82188702_f	0	+
chr9	82189851	82191047	NM_001351550_intron_2_0_chr9_82189852_f	0	+
chr9	82191092	82242288	NM_001351550_intron_3_0_chr9_82191093_f	0	+
chr9	82242363	82267504	NM_001351550_intron_4_0_chr9_82242364_f	0	+
chr9	82267709	82268973	NM_001351550_intron_5_0_chr9_82267710_f	0	+
chr9	82268990	82319697	NM_001351550_intron_6_0_chr9_82268991_f	0	+
chr9	82319817	82320803	NM_001351550_intron_7_0_chr9_82319818_f	0	+
chr9	82320857	82321661	NM_001351550_intron_8_0_chr9_82320858_f	0	+
chr9	82321814	82323032	NM_001351550_intron_9_0_chr9_82321815_f	0	+
chr9	82323165	82323507	NM_001351550_intron_10_0_chr9_82323166_f	0	+
chr9	82323701	82324537	NM_001351550_intron_11_0_chr9_82323702_f	0	+
chr9	82324614	82333636	NM_001351550_intron_12_0_chr9_82324615_f	0	+
chr9	82333886	82334960	NM_001351550_intron_13_0_chr9_82333887_f	0	+
chr9	82335208	82336655	NM_001351550_intron_14_0_chr9_82335209_f	0	+
chr9	82336803	82337365	NM_001351550_intron_15_0_chr9_82336804_f	0	+
chr9	82337516	82337873	NM_001351550_intron_16_0_chr9_82337517_f	0	+
chr9	82337950	82339951	NM_001351550_intron_17_0_chr9_82337951_f	0	+
chr9	82187749	82188602	NM_001351564_intron_0_0_chr9_82187750_f	0	+
chr9	82188701	82189787	NM_001351564_intron_1_0_chr9_82188702_f	0	+
chr9	82189851	82191047	NM_001351564_intron_2_0_chr9_82189852_f	0	+
chr9	82191092	82227570	NM_001351564_intron_3_0_chr9_82191093_f	0	+
chr9	82227633	82267507	NM_001351564_intron_4_0_chr9_82227634_f	0	+
chr9	82267709	82268973	NM_001351564_intron_5_0_chr9_82267710_f	0	+
chr9	82268990	82319697	NM_001351564_intron_6_0_chr9_82268991_f	0	+
chr9	82319817	82323032	NM_001351564_intron_7_0_chr9_82319818_f	0	+
chr9	82323165	82323507	NM_001351564_intron_8_0_chr9_82323166_f	0	+
chr9	82323701	82324537	NM_001351564_intron_9_0_chr9_82323702_f	0	+
chr9	82324614	82333636	NM_001351564_intron_10_0_chr9_82324615_f	0	+
chr9	82333886	82334960	NM_001351564_intron_11_0_chr9_82333887_f	0	+
chr9	82335208	82336655	NM_001351564_intron_12_0_chr9_82335209_f	0	+
chr9	82336803	82337365	NM_001351564_intron_13_0_chr9_82336804_f	0	+
chr9	82337516	82337873	NM_001351564_intron_14_0_chr9_82337517_f	0	+
chr9	82337950	82339951	NM_001351564_intron_15_0_chr9_82337951_f	0	+
chr9	82188285	82188603	NM_001351563_intron_0_0_chr9_82188286_f	0	+
chr9	82188701	82189787	NM_001351563_intron_1_0_chr9_82188702_f	0	+
chr9	82189851	82191047	NM_001351563_intron_2_0_chr9_82189852_f	0	+
chr9	82191092	82227570	NM_001351563_intron_3_0_chr9_82191093_f	0	+
chr9	82227633	82267507	NM_001351563_intron_4_0_chr9_82227634_f	0	+
chr9	82267709	82268973	NM_001351563_intron_5_0_chr9_82267710_f	0	+
chr9	82268990	82319697	NM_001351563_intron_6_0_chr9_82268991_f	0	+
chr9	82319817	82320803	NM_001351563_intron_7_0_chr9_82319818_f	0	+
chr9	82320857	82323032	NM_001351563_intron_8_0_chr9_82320858_f	0	+
chr9	82323165	82323507	NM_001351563_intron_9_0_chr9_82323166_f	0	+
chr9	82323701	82324537	NM_001351563_intron_10_0_chr9_82323702_f	0	+
chr9	82324614	82333636	NM_001351563_intron_11_0_chr9_82324615_f	0	+
chr9	82333886	82334960	NM_001351563_intron_12_0_chr9_82333887_f	0	+
chr9	82335208	82336655	NM_001351563_intron_13_0_chr9_82335209_f	0	+
chr9	82336803	82337365	NM_001351563_intron_14_0_chr9_82336804_f	0	+
chr9	82337516	82337873	NM_001351563_intron_15_0_chr9_82337517_f	0	+
chr9	82337950	82339951	NM_001351563_intron_16_0_chr9_82337951_f	0	+
chr9	82187749	82188602	NM_001351562_intron_0_0_chr9_82187750_f	0	+
chr9	82188701	82189787	NM_001351562_intron_1_0_chr9_82188702_f	0	+
chr9	82189851	82191047	NM_001351562_intron_2_0_chr9_82189852_f	0	+
chr9	82191092	82227570	NM_001351562_intron_3_0_chr9_82191093_f	0	+
chr9	82227633	82267507	NM_001351562_intron_4_0_chr9_82227634_f	0	+
chr9	82267709	82268973	NM_001351562_intron_5_0_chr9_82267710_f	0	+
chr9	82268990	82319697	NM_001351562_intron_6_0_chr9_82268991_f	0	+
chr9	82319817	82320803	NM_001351562_intron_7_0_chr9_82319818_f	0	+
chr9	82320857	82323032	NM_001351562_intron_8_0_chr9_82320858_f	0	+
chr9	82323165	82323507	NM_001351562_intron_9_0_chr9_82323166_f	0	+
chr9	82323701	82324537	NM_001351562_intron_10_0_chr9_82323702_f	0	+
chr9	82324614	82333636	NM_001351562_intron_11_0_chr9_82324615_f	0	+
chr9	82333886	82334960	NM_001351562_intron_12_0_chr9_82333887_f	0	+
chr9	82335208	82336655	NM_001351562_intron_13_0_chr9_82335209_f	0	+
chr9	82336803	82337365	NM_001351562_intron_14_0_chr9_82336804_f	0	+
chr9	82337516	82337873	NM_001351562_intron_15_0_chr9_82337517_f	0	+
chr9	82337950	82339951	NM_001351562_intron_16_0_chr9_82337951_f	0	+
chr9	82188285	82188603	NM_001351560_intron_0_0_chr9_82188286_f	0	+
chr9	82188701	82189787	NM_001351560_intron_1_0_chr9_82188702_f	0	+
chr9	82189851	82191047	NM_001351560_intron_2_0_chr9_82189852_f	0	+
chr9	82191092	82227570	NM_001351560_intron_3_0_chr9_82191093_f	0	+
chr9	82227633	82267504	NM_001351560_intron_4_0_chr9_82227634_f	0	+
chr9	82267709	82268973	NM_001351560_intron_5_0_chr9_82267710_f	0	+
chr9	82268990	82319697	NM_001351560_intron_6_0_chr9_82268991_f	0	+
chr9	82319817	82320803	NM_001351560_intron_7_0_chr9_82319818_f	0	+
chr9	82320857	82321661	NM_001351560_intron_8_0_chr9_82320858_f	0	+
chr9	82321814	82323032	NM_001351560_intron_9_0_chr9_82321815_f	0	+
chr9	82323165	82323507	NM_001351560_intron_10_0_chr9_82323166_f	0	+
chr9	82323701	82324537	NM_001351560_intron_11_0_chr9_82323702_f	0	+
chr9	82324614	82333636	NM_001351560_intron_12_0_chr9_82324615_f	0	+
chr9	82333886	82334960	NM_001351560_intron_13_0_chr9_82333887_f	0	+
chr9	82335208	82336655	NM_001351560_intron_14_0_chr9_82335209_f	0	+
chr9	82336803	82337365	NM_001351560_intron_15_0_chr9_82336804_f	0	+
chr9	82337516	82337873	NM_001351560_intron_16_0_chr9_82337517_f	0	+
chr9	82337950	82339951	NM_001351560_intron_17_0_chr9_82337951_f	0	+
chr9	82187749	82188602	NM_001351558_intron_0_0_chr9_82187750_f	0	+
chr9	82188701	82189787	NM_001351558_intron_1_0_chr9_82188702_f	0	+
chr9	82189851	82191047	NM_001351558_intron_2_0_chr9_82189852_f	0	+
chr9	82191092	82227570	NM_001351558_intron_3_0_chr9_82191093_f	0	+
chr9	82227633	82267504	NM_001351558_intron_4_0_chr9_82227634_f	0	+
chr9	82267709	82268973	NM_001351558_intron_5_0_chr9_82267710_f	0	+
chr9	82268990	82319697	NM_001351558_intron_6_0_chr9_82268991_f	0	+
chr9	82319817	82320803	NM_001351558_intron_7_0_chr9_82319818_f	0	+
chr9	82320857	82321661	NM_001351558_intron_8_0_chr9_82320858_f	0	+
chr9	82321814	82323032	NM_001351558_intron_9_0_chr9_82321815_f	0	+
chr9	82323165	82323507	NM_001351558_intron_10_0_chr9_82323166_f	0	+
chr9	82323701	82324537	NM_001351558_intron_11_0_chr9_82323702_f	0	+
chr9	82324614	82333636	NM_001351558_intron_12_0_chr9_82324615_f	0	+
chr9	82333886	82334960	NM_001351558_intron_13_0_chr9_82333887_f	0	+
chr9	82335208	82336655	NM_001351558_intron_14_0_chr9_82335209_f	0	+
chr9	82336803	82337365	NM_001351558_intron_15_0_chr9_82336804_f	0	+
chr9	82337516	82337873	NM_001351558_intron_16_0_chr9_82337517_f	0	+
chr9	82337950	82339951	NM_001351558_intron_17_0_chr9_82337951_f	0	+
chr9	82187749	82188602	NR_104239_intron_0_0_chr9_82187750_f	0	+
chr9	82188701	82189787	NR_104239_intron_1_0_chr9_82188702_f	0	+
chr9	82189851	82191047	NR_104239_intron_2_0_chr9_82189852_f	0	+
chr9	82191092	82227570	NR_104239_intron_3_0_chr9_82191093_f	0	+
chr9	82227633	82242288	NR_104239_intron_4_0_chr9_82227634_f	0	+
chr9	82242363	82267504	NR_104239_intron_5_0_chr9_82242364_f	0	+
chr9	82267709	82268973	NR_104239_intron_6_0_chr9_82267710_f	0	+
chr9	82268990	82286123	NR_104239_intron_7_0_chr9_82268991_f	0	+
chr9	82286253	82319697	NR_104239_intron_8_0_chr9_82286254_f	0	+
chr9	82319817	82320803	NR_104239_intron_9_0_chr9_82319818_f	0	+
chr9	82320857	82321661	NR_104239_intron_10_0_chr9_82320858_f	0	+
chr9	82321814	82323032	NR_104239_intron_11_0_chr9_82321815_f	0	+
chr9	82323165	82323507	NR_104239_intron_12_0_chr9_82323166_f	0	+
chr9	82323701	82324537	NR_104239_intron_13_0_chr9_82323702_f	0	+
chr9	82324614	82333636	NR_104239_intron_14_0_chr9_82324615_f	0	+
chr9	82333886	82334960	NR_104239_intron_15_0_chr9_82333887_f	0	+
chr9	82335208	82336655	NR_104239_intron_16_0_chr9_82335209_f	0	+
chr9	82336803	82337365	NR_104239_intron_17_0_chr9_82336804_f	0	+
chr9	82337516	82337873	NR_104239_intron_18_0_chr9_82337517_f	0	+
chr9	82337950	82339951	NR_104239_intron_19_0_chr9_82337951_f	0	+
chr9	84199220	84199362	NM_001303104_intron_0_0_chr9_84199221_r	0	-
chr9	84199439	84200419	NM_001303104_intron_1_0_chr9_84199440_r	0	-
chr9	84200570	84202595	NM_001303104_intron_2_0_chr9_84200571_r	0	-
chr9	84202743	84205719	NM_001303104_intron_3_0_chr9_84202744_r	0	-
chr9	84205967	84207939	NM_001303104_intron_4_0_chr9_84205968_r	0	-
chr9	84208189	84225134	NM_001303104_intron_5_0_chr9_84208190_r	0	-
chr9	84225211	84226683	NM_001303104_intron_6_0_chr9_84225212_r	0	-
chr9	84226874	84228336	NM_001303104_intron_7_0_chr9_84226875_r	0	-
chr9	84228436	84230896	NM_001303104_intron_8_0_chr9_84228437_r	0	-
chr9	84231049	84231560	NM_001303104_intron_9_0_chr9_84231050_r	0	-
chr9	84231614	84235355	NM_001303104_intron_10_0_chr9_84231615_r	0	-
chr9	84235472	84248262	NM_001303104_intron_11_0_chr9_84235473_r	0	-
chr9	84248279	84249011	NM_001303104_intron_12_0_chr9_84248280_r	0	-
chr9	84249216	84267128	NM_001303104_intron_13_0_chr9_84249217_r	0	-
chr9	84267203	84268888	NM_001303104_intron_14_0_chr9_84267204_r	0	-
chr9	84268951	84300590	NM_001303104_intron_15_0_chr9_84268952_r	0	-
chr9	84300635	84300747	NM_001303104_intron_16_0_chr9_84300636_r	0	-
chr9	84300811	84302248	NM_001303104_intron_17_0_chr9_84300812_r	0	-
chr9	84302349	84303131	NM_001303104_intron_18_0_chr9_84302350_r	0	-
chr9	84199220	84199362	NM_005077_intron_0_0_chr9_84199221_r	0	-
chr9	84199439	84200419	NM_005077_intron_1_0_chr9_84199440_r	0	-
chr9	84200570	84202595	NM_005077_intron_2_0_chr9_84200571_r	0	-
chr9	84202743	84205719	NM_005077_intron_3_0_chr9_84202744_r	0	-
chr9	84205967	84207939	NM_005077_intron_4_0_chr9_84205968_r	0	-
chr9	84208189	84225134	NM_005077_intron_5_0_chr9_84208190_r	0	-
chr9	84225211	84226683	NM_005077_intron_6_0_chr9_84225212_r	0	-
chr9	84226874	84228291	NM_005077_intron_7_0_chr9_84226875_r	0	-
chr9	84228436	84230896	NM_005077_intron_8_0_chr9_84228437_r	0	-
chr9	84231049	84231560	NM_005077_intron_9_0_chr9_84231050_r	0	-
chr9	84231614	84235355	NM_005077_intron_10_0_chr9_84231615_r	0	-
chr9	84235472	84248262	NM_005077_intron_11_0_chr9_84235473_r	0	-
chr9	84248279	84249011	NM_005077_intron_12_0_chr9_84248280_r	0	-
chr9	84249216	84267128	NM_005077_intron_13_0_chr9_84249217_r	0	-
chr9	84267203	84268888	NM_005077_intron_14_0_chr9_84267204_r	0	-
chr9	84268951	84300590	NM_005077_intron_15_0_chr9_84268952_r	0	-
chr9	84300635	84300747	NM_005077_intron_16_0_chr9_84300636_r	0	-
chr9	84300811	84302248	NM_005077_intron_17_0_chr9_84300812_r	0	-
chr9	84302349	84303131	NM_005077_intron_18_0_chr9_84302350_r	0	-
chr9	84199220	84199362	NM_001303103_intron_0_0_chr9_84199221_r	0	-
chr9	84199439	84200419	NM_001303103_intron_1_0_chr9_84199440_r	0	-
chr9	84200570	84202595	NM_001303103_intron_2_0_chr9_84200571_r	0	-
chr9	84202743	84205719	NM_001303103_intron_3_0_chr9_84202744_r	0	-
chr9	84205967	84207939	NM_001303103_intron_4_0_chr9_84205968_r	0	-
chr9	84208189	84225134	NM_001303103_intron_5_0_chr9_84208190_r	0	-
chr9	84225211	84226683	NM_001303103_intron_6_0_chr9_84225212_r	0	-
chr9	84226874	84228291	NM_001303103_intron_7_0_chr9_84226875_r	0	-
chr9	84228436	84230896	NM_001303103_intron_8_0_chr9_84228437_r	0	-
chr9	84231049	84231560	NM_001303103_intron_9_0_chr9_84231050_r	0	-
chr9	84231614	84235355	NM_001303103_intron_10_0_chr9_84231615_r	0	-
chr9	84235472	84248262	NM_001303103_intron_11_0_chr9_84235473_r	0	-
chr9	84248279	84249011	NM_001303103_intron_12_0_chr9_84248280_r	0	-
chr9	84249216	84267098	NM_001303103_intron_13_0_chr9_84249217_r	0	-
chr9	84267203	84268888	NM_001303103_intron_14_0_chr9_84267204_r	0	-
chr9	84268951	84300590	NM_001303103_intron_15_0_chr9_84268952_r	0	-
chr9	84300635	84300747	NM_001303103_intron_16_0_chr9_84300636_r	0	-
chr9	84300811	84302248	NM_001303103_intron_17_0_chr9_84300812_r	0	-
chr9	84302349	84303131	NM_001303103_intron_18_0_chr9_84302350_r	0	-
chr9	86238136	86243023	NM_001351535_intron_0_0_chr9_86238137_f	0	+
chr9	86243126	86243787	NM_001351535_intron_1_0_chr9_86243127_f	0	+
chr9	86243874	86256462	NM_001351535_intron_2_0_chr9_86243875_f	0	+
chr9	86256506	86258343	NM_001351535_intron_3_0_chr9_86256507_f	0	+
chr9	86452400	86457151	NM_001271927_intron_0_0_chr9_86452401_r	0	-
chr9	86457316	86465013	NM_001271927_intron_1_0_chr9_86457317_r	0	-
chr9	86465212	86468543	NM_001271927_intron_2_0_chr9_86465213_r	0	-
chr9	86468750	86474070	NM_001271927_intron_3_0_chr9_86468751_r	0	-
chr9	86474286	86482598	NM_001271927_intron_4_0_chr9_86474287_r	0	-
chr9	86482775	86485433	NM_001271927_intron_5_0_chr9_86482776_r	0	-
chr9	86485547	86498727	NM_001271927_intron_6_0_chr9_86485548_r	0	-
chr9	86498933	86501955	NM_001271927_intron_7_0_chr9_86498934_r	0	-
chr9	86502111	86503403	NM_001271927_intron_8_0_chr9_86502112_r	0	-
chr9	86503507	86503998	NM_001271927_intron_9_0_chr9_86503508_r	0	-
chr9	86504168	86506209	NM_001271927_intron_10_0_chr9_86504169_r	0	-
chr9	86506416	86514575	NM_001271927_intron_11_0_chr9_86506417_r	0	-
chr9	86514719	86517974	NM_001271927_intron_12_0_chr9_86514720_r	0	-
chr9	86518933	86523366	NM_001271927_intron_13_0_chr9_86518934_r	0	-
chr9	86523567	86530208	NM_001271927_intron_14_0_chr9_86523568_r	0	-
chr9	86530593	86536285	NM_001271927_intron_15_0_chr9_86530594_r	0	-
chr9	86452400	86457151	NM_001354071_intron_0_0_chr9_86452401_r	0	-
chr9	86457316	86465013	NM_001354071_intron_1_0_chr9_86457317_r	0	-
chr9	86465212	86468543	NM_001354071_intron_2_0_chr9_86465213_r	0	-
chr9	86468750	86482598	NM_001354071_intron_3_0_chr9_86468751_r	0	-
chr9	86482775	86485433	NM_001354071_intron_4_0_chr9_86482776_r	0	-
chr9	86485547	86495211	NM_001354071_intron_5_0_chr9_86485548_r	0	-
chr9	86495409	86498727	NM_001354071_intron_6_0_chr9_86495410_r	0	-
chr9	86498933	86501955	NM_001354071_intron_7_0_chr9_86498934_r	0	-
chr9	86502111	86503403	NM_001354071_intron_8_0_chr9_86502112_r	0	-
chr9	86503507	86503998	NM_001354071_intron_9_0_chr9_86503508_r	0	-
chr9	86504168	86506209	NM_001354071_intron_10_0_chr9_86504169_r	0	-
chr9	86506416	86514575	NM_001354071_intron_11_0_chr9_86506417_r	0	-
chr9	86514719	86523366	NM_001354071_intron_12_0_chr9_86514720_r	0	-
chr9	86523567	86530208	NM_001354071_intron_13_0_chr9_86523568_r	0	-
chr9	86530593	86535020	NM_001354071_intron_14_0_chr9_86530594_r	0	-
chr9	86535127	86536285	NM_001354071_intron_15_0_chr9_86535128_r	0	-
chr9	86354659	86356866	NM_025211_intron_0_0_chr9_86354660_r	0	-
chr9	86356944	86357444	NM_025211_intron_1_0_chr9_86356945_r	0	-
chr9	86357515	86363223	NM_025211_intron_2_0_chr9_86357516_r	0	-
chr9	86363287	86368172	NM_025211_intron_3_0_chr9_86363288_r	0	-
chr9	86368274	86383732	NM_025211_intron_4_0_chr9_86368275_r	0	-
chr9	86383885	86395296	NM_025211_intron_5_0_chr9_86383886_r	0	-
chr9	86395319	86399629	NM_025211_intron_6_0_chr9_86395320_r	0	-
chr9	86399753	86403515	NM_025211_intron_7_0_chr9_86399754_r	0	-
chr9	86403593	86414099	NM_025211_intron_8_0_chr9_86403594_r	0	-
chr9	86414243	86421216	NM_025211_intron_9_0_chr9_86414244_r	0	-
chr9	86421475	86431910	NM_025211_intron_10_0_chr9_86421476_r	0	-
chr9	86432042	86432431	NM_025211_intron_11_0_chr9_86432043_r	0	-
chr9	86893259	86894179	NM_001199633_intron_0_0_chr9_86893260_r	0	-
chr9	86894300	86894889	NM_001199633_intron_1_0_chr9_86894301_r	0	-
chr9	86894988	86895715	NM_001199633_intron_2_0_chr9_86894989_r	0	-
chr9	86895797	86900259	NM_001199633_intron_3_0_chr9_86895798_r	0	-
chr9	86900457	86900857	NM_001199633_intron_4_0_chr9_86900458_r	0	-
chr9	86901026	86902962	NM_001199633_intron_5_0_chr9_86901027_r	0	-
chr9	86903093	86905068	NM_001199633_intron_6_0_chr9_86903094_r	0	-
chr9	86905194	86907582	NM_001199633_intron_7_0_chr9_86905195_r	0	-
chr9	86907663	86909109	NM_001199633_intron_8_0_chr9_86907664_r	0	-
chr9	86909190	86912135	NM_001199633_intron_9_0_chr9_86909191_r	0	-
chr9	86912213	86912820	NM_001199633_intron_10_0_chr9_86912214_r	0	-
chr9	86912934	86914495	NM_001199633_intron_11_0_chr9_86912935_r	0	-
chr9	86914640	86917114	NM_001199633_intron_12_0_chr9_86914641_r	0	-
chr9	86917304	86920168	NM_001199633_intron_13_0_chr9_86917305_r	0	-
chr9	86920260	86924543	NM_001199633_intron_14_0_chr9_86920261_r	0	-
chr9	86924629	86928273	NM_001199633_intron_15_0_chr9_86924630_r	0	-
chr9	86928369	86955488	NM_001199633_intron_16_0_chr9_86928370_r	0	-
chr9	86893259	86894179	NR_037638_intron_0_0_chr9_86893260_r	0	-
chr9	86894300	86894889	NR_037638_intron_1_0_chr9_86894301_r	0	-
chr9	86894988	86895715	NR_037638_intron_2_0_chr9_86894989_r	0	-
chr9	86895797	86900259	NR_037638_intron_3_0_chr9_86895798_r	0	-
chr9	86900457	86900857	NR_037638_intron_4_0_chr9_86900458_r	0	-
chr9	86901026	86902962	NR_037638_intron_5_0_chr9_86901027_r	0	-
chr9	86903093	86905068	NR_037638_intron_6_0_chr9_86903094_r	0	-
chr9	86905194	86907582	NR_037638_intron_7_0_chr9_86905195_r	0	-
chr9	86907663	86909109	NR_037638_intron_8_0_chr9_86907664_r	0	-
chr9	86909190	86912135	NR_037638_intron_9_0_chr9_86909191_r	0	-
chr9	86912213	86912820	NR_037638_intron_10_0_chr9_86912214_r	0	-
chr9	86912934	86914495	NR_037638_intron_11_0_chr9_86912935_r	0	-
chr9	86914640	86917114	NR_037638_intron_12_0_chr9_86914641_r	0	-
chr9	86917304	86920168	NR_037638_intron_13_0_chr9_86917305_r	0	-
chr9	86920260	86924543	NR_037638_intron_14_0_chr9_86920261_r	0	-
chr9	86924629	86925326	NR_037638_intron_15_0_chr9_86924630_r	0	-
chr9	86925502	86928273	NR_037638_intron_16_0_chr9_86925503_r	0	-
chr9	86928369	86955488	NR_037638_intron_17_0_chr9_86928370_r	0	-
chr9	86452400	86457151	NM_001354070_intron_0_0_chr9_86452401_r	0	-
chr9	86457316	86465013	NM_001354070_intron_1_0_chr9_86457317_r	0	-
chr9	86465212	86468543	NM_001354070_intron_2_0_chr9_86465213_r	0	-
chr9	86468750	86474070	NM_001354070_intron_3_0_chr9_86468751_r	0	-
chr9	86474286	86482598	NM_001354070_intron_4_0_chr9_86474287_r	0	-
chr9	86482775	86485433	NM_001354070_intron_5_0_chr9_86482776_r	0	-
chr9	86485547	86495211	NM_001354070_intron_6_0_chr9_86485548_r	0	-
chr9	86495409	86498727	NM_001354070_intron_7_0_chr9_86495410_r	0	-
chr9	86498933	86501955	NM_001354070_intron_8_0_chr9_86498934_r	0	-
chr9	86502111	86503403	NM_001354070_intron_9_0_chr9_86502112_r	0	-
chr9	86503507	86503998	NM_001354070_intron_10_0_chr9_86503508_r	0	-
chr9	86504168	86506209	NM_001354070_intron_11_0_chr9_86504169_r	0	-
chr9	86506416	86514575	NM_001354070_intron_12_0_chr9_86506417_r	0	-
chr9	86514719	86523366	NM_001354070_intron_13_0_chr9_86514720_r	0	-
chr9	86523567	86527712	NM_001354070_intron_14_0_chr9_86523568_r	0	-
chr9	86527904	86530208	NM_001354070_intron_15_0_chr9_86527905_r	0	-
chr9	86530593	86536285	NM_001354070_intron_16_0_chr9_86530594_r	0	-
chr9	86238136	86242921	NM_001256915_intron_0_0_chr9_86238137_f	0	+
chr9	86243126	86243787	NM_001256915_intron_1_0_chr9_86243127_f	0	+
chr9	86243874	86256462	NM_001256915_intron_2_0_chr9_86243875_f	0	+
chr9	86256506	86258343	NM_001256915_intron_3_0_chr9_86256507_f	0	+
chr9	86238119	86241356	NR_046422_intron_0_0_chr9_86238120_f	0	+
chr9	86241959	86243095	NR_046422_intron_1_0_chr9_86241960_f	0	+
chr9	86243126	86243787	NR_046422_intron_2_0_chr9_86243127_f	0	+
chr9	86243874	86256462	NR_046422_intron_3_0_chr9_86243875_f	0	+
chr9	86256506	86258343	NR_046422_intron_4_0_chr9_86256507_f	0	+
chr9	86354659	86356866	NM_001135953_intron_0_0_chr9_86354660_r	0	-
chr9	86356944	86357444	NM_001135953_intron_1_0_chr9_86356945_r	0	-
chr9	86357515	86363223	NM_001135953_intron_2_0_chr9_86357516_r	0	-
chr9	86363287	86368172	NM_001135953_intron_3_0_chr9_86363288_r	0	-
chr9	86368274	86395296	NM_001135953_intron_4_0_chr9_86368275_r	0	-
chr9	86395319	86399629	NM_001135953_intron_5_0_chr9_86395320_r	0	-
chr9	86399753	86403515	NM_001135953_intron_6_0_chr9_86399754_r	0	-
chr9	86403593	86414099	NM_001135953_intron_7_0_chr9_86403594_r	0	-
chr9	86414243	86421216	NM_001135953_intron_8_0_chr9_86414244_r	0	-
chr9	86421475	86431910	NM_001135953_intron_9_0_chr9_86421476_r	0	-
chr9	86432042	86432431	NM_001135953_intron_10_0_chr9_86432043_r	0	-
chr9	86893259	86894179	NM_022127_intron_0_0_chr9_86893260_r	0	-
chr9	86894300	86894889	NM_022127_intron_1_0_chr9_86894301_r	0	-
chr9	86894988	86895715	NM_022127_intron_2_0_chr9_86894989_r	0	-
chr9	86895797	86900259	NM_022127_intron_3_0_chr9_86895798_r	0	-
chr9	86900457	86900857	NM_022127_intron_4_0_chr9_86900458_r	0	-
chr9	86901026	86902962	NM_022127_intron_5_0_chr9_86901027_r	0	-
chr9	86903093	86905068	NM_022127_intron_6_0_chr9_86903094_r	0	-
chr9	86905194	86907582	NM_022127_intron_7_0_chr9_86905195_r	0	-
chr9	86907663	86909109	NM_022127_intron_8_0_chr9_86907664_r	0	-
chr9	86909190	86912135	NM_022127_intron_9_0_chr9_86909191_r	0	-
chr9	86912213	86912820	NM_022127_intron_10_0_chr9_86912214_r	0	-
chr9	86912934	86914495	NM_022127_intron_11_0_chr9_86912935_r	0	-
chr9	86914640	86917114	NM_022127_intron_12_0_chr9_86914641_r	0	-
chr9	86917304	86920168	NM_022127_intron_13_0_chr9_86917305_r	0	-
chr9	86920260	86924543	NM_022127_intron_14_0_chr9_86920261_r	0	-
chr9	86924629	86928273	NM_022127_intron_15_0_chr9_86924630_r	0	-
chr9	86928369	86955488	NM_022127_intron_16_0_chr9_86928370_r	0	-
chr9	86955593	86983366	NM_022127_intron_17_0_chr9_86955594_r	0	-
chr9	86238136	86243787	NR_046421_intron_0_0_chr9_86238137_f	0	+
chr9	86243874	86256462	NR_046421_intron_1_0_chr9_86243875_f	0	+
chr9	86256506	86258343	NR_046421_intron_2_0_chr9_86256507_f	0	+
chr9	86452400	86457151	NM_001271928_intron_0_0_chr9_86452401_r	0	-
chr9	86457316	86465013	NM_001271928_intron_1_0_chr9_86457317_r	0	-
chr9	86465212	86468543	NM_001271928_intron_2_0_chr9_86465213_r	0	-
chr9	86468750	86474070	NM_001271928_intron_3_0_chr9_86468751_r	0	-
chr9	86474286	86495211	NM_001271928_intron_4_0_chr9_86474287_r	0	-
chr9	86495409	86498727	NM_001271928_intron_5_0_chr9_86495410_r	0	-
chr9	86498933	86501955	NM_001271928_intron_6_0_chr9_86498934_r	0	-
chr9	86502111	86503403	NM_001271928_intron_7_0_chr9_86502112_r	0	-
chr9	86503507	86503998	NM_001271928_intron_8_0_chr9_86503508_r	0	-
chr9	86504168	86506209	NM_001271928_intron_9_0_chr9_86504169_r	0	-
chr9	86506416	86514575	NM_001271928_intron_10_0_chr9_86506417_r	0	-
chr9	86514719	86517974	NM_001271928_intron_11_0_chr9_86514720_r	0	-
chr9	86518933	86523366	NM_001271928_intron_12_0_chr9_86518934_r	0	-
chr9	86523567	86530208	NM_001271928_intron_13_0_chr9_86523568_r	0	-
chr9	86530593	86536285	NM_001271928_intron_14_0_chr9_86530594_r	0	-
chr9	86452400	86457151	NM_001354069_intron_0_0_chr9_86452401_r	0	-
chr9	86457316	86465013	NM_001354069_intron_1_0_chr9_86457317_r	0	-
chr9	86465212	86468543	NM_001354069_intron_2_0_chr9_86465213_r	0	-
chr9	86468750	86485433	NM_001354069_intron_3_0_chr9_86468751_r	0	-
chr9	86485547	86495211	NM_001354069_intron_4_0_chr9_86485548_r	0	-
chr9	86495409	86498727	NM_001354069_intron_5_0_chr9_86495410_r	0	-
chr9	86498933	86501955	NM_001354069_intron_6_0_chr9_86498934_r	0	-
chr9	86502111	86503403	NM_001354069_intron_7_0_chr9_86502112_r	0	-
chr9	86503507	86503998	NM_001354069_intron_8_0_chr9_86503508_r	0	-
chr9	86504168	86506209	NM_001354069_intron_9_0_chr9_86504169_r	0	-
chr9	86506416	86514575	NM_001354069_intron_10_0_chr9_86506417_r	0	-
chr9	86514719	86517974	NM_001354069_intron_11_0_chr9_86514720_r	0	-
chr9	86518933	86523366	NM_001354069_intron_12_0_chr9_86518934_r	0	-
chr9	86523567	86530208	NM_001354069_intron_13_0_chr9_86523568_r	0	-
chr9	86530593	86535020	NM_001354069_intron_14_0_chr9_86530594_r	0	-
chr9	86535127	86536285	NM_001354069_intron_15_0_chr9_86535128_r	0	-
chr9	86238136	86243095	NM_001001551_intron_0_0_chr9_86238137_f	0	+
chr9	86243126	86243787	NM_001001551_intron_1_0_chr9_86243127_f	0	+
chr9	86243874	86256462	NM_001001551_intron_2_0_chr9_86243875_f	0	+
chr9	86256506	86258343	NM_001001551_intron_3_0_chr9_86256507_f	0	+
chr9	86452400	86457151	NM_017576_intron_0_0_chr9_86452401_r	0	-
chr9	86457316	86465013	NM_017576_intron_1_0_chr9_86457317_r	0	-
chr9	86465212	86468543	NM_017576_intron_2_0_chr9_86465213_r	0	-
chr9	86468750	86474070	NM_017576_intron_3_0_chr9_86468751_r	0	-
chr9	86474286	86482598	NM_017576_intron_4_0_chr9_86474287_r	0	-
chr9	86482775	86485433	NM_017576_intron_5_0_chr9_86482776_r	0	-
chr9	86485547	86495211	NM_017576_intron_6_0_chr9_86485548_r	0	-
chr9	86495409	86498727	NM_017576_intron_7_0_chr9_86495410_r	0	-
chr9	86498933	86501955	NM_017576_intron_8_0_chr9_86498934_r	0	-
chr9	86502111	86503403	NM_017576_intron_9_0_chr9_86502112_r	0	-
chr9	86503507	86503998	NM_017576_intron_10_0_chr9_86503508_r	0	-
chr9	86504168	86506209	NM_017576_intron_11_0_chr9_86504169_r	0	-
chr9	86506416	86514575	NM_017576_intron_12_0_chr9_86506417_r	0	-
chr9	86514719	86517974	NM_017576_intron_13_0_chr9_86514720_r	0	-
chr9	86518933	86523366	NM_017576_intron_14_0_chr9_86518934_r	0	-
chr9	86523567	86530208	NM_017576_intron_15_0_chr9_86523568_r	0	-
chr9	86530593	86536285	NM_017576_intron_16_0_chr9_86530594_r	0	-
chr9	87283700	87284216	NM_006180_intron_0_0_chr9_87283701_f	0	+
chr9	87284338	87284594	NM_006180_intron_1_0_chr9_87284339_f	0	+
chr9	87284803	87285291	NM_006180_intron_2_0_chr9_87284804_f	0	+
chr9	87285875	87317073	NM_006180_intron_3_0_chr9_87285876_f	0	+
chr9	87317148	87317262	NM_006180_intron_4_0_chr9_87317149_f	0	+
chr9	87317334	87322758	NM_006180_intron_5_0_chr9_87317335_f	0	+
chr9	87322827	87325551	NM_006180_intron_6_0_chr9_87322828_f	0	+
chr9	87325706	87338487	NM_006180_intron_7_0_chr9_87325707_f	0	+
chr9	87338624	87339138	NM_006180_intron_8_0_chr9_87338625_f	0	+
chr9	87339271	87342568	NM_006180_intron_9_0_chr9_87339272_f	0	+
chr9	87342874	87356806	NM_006180_intron_10_0_chr9_87342875_f	0	+
chr9	87356842	87359887	NM_006180_intron_11_0_chr9_87356843_f	0	+
chr9	87359988	87366900	NM_006180_intron_12_0_chr9_87359989_f	0	+
chr9	87367000	87475954	NM_006180_intron_13_0_chr9_87367001_f	0	+
chr9	87476002	87482157	NM_006180_intron_14_0_chr9_87476003_f	0	+
chr9	87482346	87549076	NM_006180_intron_15_0_chr9_87482347_f	0	+
chr9	87549207	87563376	NM_006180_intron_16_0_chr9_87549208_f	0	+
chr9	87563549	87570197	NM_006180_intron_17_0_chr9_87563550_f	0	+
chr9	87570432	87635120	NM_006180_intron_18_0_chr9_87570433_f	0	+
chr9	87635279	87636166	NM_006180_intron_19_0_chr9_87635280_f	0	+
chr9	87283700	87284216	NM_001291937_intron_0_0_chr9_87283701_f	0	+
chr9	87284338	87284594	NM_001291937_intron_1_0_chr9_87284339_f	0	+
chr9	87284803	87285291	NM_001291937_intron_2_0_chr9_87284804_f	0	+
chr9	87285875	87317073	NM_001291937_intron_3_0_chr9_87285876_f	0	+
chr9	87317148	87317262	NM_001291937_intron_4_0_chr9_87317149_f	0	+
chr9	87317334	87322758	NM_001291937_intron_5_0_chr9_87317335_f	0	+
chr9	87322827	87325551	NM_001291937_intron_6_0_chr9_87322828_f	0	+
chr9	87325706	87338487	NM_001291937_intron_7_0_chr9_87325707_f	0	+
chr9	87338624	87339138	NM_001291937_intron_8_0_chr9_87338625_f	0	+
chr9	87339271	87342607	NM_001291937_intron_9_0_chr9_87339272_f	0	+
chr9	87342874	87356806	NM_001291937_intron_10_0_chr9_87342875_f	0	+
chr9	87356842	87359887	NM_001291937_intron_11_0_chr9_87356843_f	0	+
chr9	87359988	87366900	NM_001291937_intron_12_0_chr9_87359989_f	0	+
chr9	87367000	87425456	NM_001291937_intron_13_0_chr9_87367001_f	0	+
chr9	87284803	87285291	NM_001007097_intron_0_0_chr9_87284804_f	0	+
chr9	87285875	87317073	NM_001007097_intron_1_0_chr9_87285876_f	0	+
chr9	87317148	87317262	NM_001007097_intron_2_0_chr9_87317149_f	0	+
chr9	87317334	87322758	NM_001007097_intron_3_0_chr9_87317335_f	0	+
chr9	87322827	87325551	NM_001007097_intron_4_0_chr9_87322828_f	0	+
chr9	87325706	87338487	NM_001007097_intron_5_0_chr9_87325707_f	0	+
chr9	87338624	87339138	NM_001007097_intron_6_0_chr9_87338625_f	0	+
chr9	87339271	87342568	NM_001007097_intron_7_0_chr9_87339272_f	0	+
chr9	87342874	87356806	NM_001007097_intron_8_0_chr9_87342875_f	0	+
chr9	87356842	87359887	NM_001007097_intron_9_0_chr9_87356843_f	0	+
chr9	87359988	87366900	NM_001007097_intron_10_0_chr9_87359989_f	0	+
chr9	87367000	87425456	NM_001007097_intron_11_0_chr9_87367001_f	0	+
chr9	87284803	87285291	NM_001018065_intron_0_0_chr9_87284804_f	0	+
chr9	87285875	87317073	NM_001018065_intron_1_0_chr9_87285876_f	0	+
chr9	87317148	87317262	NM_001018065_intron_2_0_chr9_87317149_f	0	+
chr9	87317334	87322758	NM_001018065_intron_3_0_chr9_87317335_f	0	+
chr9	87322827	87325551	NM_001018065_intron_4_0_chr9_87322828_f	0	+
chr9	87325706	87338487	NM_001018065_intron_5_0_chr9_87325707_f	0	+
chr9	87338624	87339138	NM_001018065_intron_6_0_chr9_87338625_f	0	+
chr9	87339271	87342568	NM_001018065_intron_7_0_chr9_87339272_f	0	+
chr9	87342874	87356806	NM_001018065_intron_8_0_chr9_87342875_f	0	+
chr9	87356842	87359887	NM_001018065_intron_9_0_chr9_87356843_f	0	+
chr9	87359988	87366900	NM_001018065_intron_10_0_chr9_87359989_f	0	+
chr9	87367000	87475954	NM_001018065_intron_11_0_chr9_87367001_f	0	+
chr9	87476002	87482157	NM_001018065_intron_12_0_chr9_87476003_f	0	+
chr9	87482346	87486703	NM_001018065_intron_13_0_chr9_87482347_f	0	+
chr9	87284803	87285291	NM_001018066_intron_0_0_chr9_87284804_f	0	+
chr9	87285875	87317073	NM_001018066_intron_1_0_chr9_87285876_f	0	+
chr9	87317148	87317262	NM_001018066_intron_2_0_chr9_87317149_f	0	+
chr9	87317334	87322758	NM_001018066_intron_3_0_chr9_87317335_f	0	+
chr9	87322827	87325551	NM_001018066_intron_4_0_chr9_87322828_f	0	+
chr9	87325706	87338487	NM_001018066_intron_5_0_chr9_87325707_f	0	+
chr9	87338624	87339138	NM_001018066_intron_6_0_chr9_87338625_f	0	+
chr9	87339271	87342568	NM_001018066_intron_7_0_chr9_87339272_f	0	+
chr9	87342874	87356806	NM_001018066_intron_8_0_chr9_87342875_f	0	+
chr9	87356842	87359887	NM_001018066_intron_9_0_chr9_87356843_f	0	+
chr9	87359988	87366900	NM_001018066_intron_10_0_chr9_87359989_f	0	+
chr9	87367000	87482157	NM_001018066_intron_11_0_chr9_87367001_f	0	+
chr9	87482346	87486703	NM_001018066_intron_12_0_chr9_87482347_f	0	+
chr9	87285875	87317073	NM_001018064_intron_0_0_chr9_87285876_f	0	+
chr9	87317148	87317262	NM_001018064_intron_1_0_chr9_87317149_f	0	+
chr9	87317334	87322758	NM_001018064_intron_2_0_chr9_87317335_f	0	+
chr9	87322827	87325551	NM_001018064_intron_3_0_chr9_87322828_f	0	+
chr9	87325706	87338487	NM_001018064_intron_4_0_chr9_87325707_f	0	+
chr9	87338624	87339138	NM_001018064_intron_5_0_chr9_87338625_f	0	+
chr9	87339271	87342568	NM_001018064_intron_6_0_chr9_87339272_f	0	+
chr9	87342874	87356806	NM_001018064_intron_7_0_chr9_87342875_f	0	+
chr9	87356842	87359887	NM_001018064_intron_8_0_chr9_87356843_f	0	+
chr9	87359988	87366900	NM_001018064_intron_9_0_chr9_87359989_f	0	+
chr9	87367000	87482157	NM_001018064_intron_10_0_chr9_87367001_f	0	+
chr9	87482346	87549076	NM_001018064_intron_11_0_chr9_87482347_f	0	+
chr9	87549207	87563376	NM_001018064_intron_12_0_chr9_87549208_f	0	+
chr9	87563549	87570197	NM_001018064_intron_13_0_chr9_87563550_f	0	+
chr9	87570432	87635120	NM_001018064_intron_14_0_chr9_87570433_f	0	+
chr9	87635279	87636166	NM_001018064_intron_15_0_chr9_87635280_f	0	+
chr9	88556789	88557069	NM_001321882_intron_0_0_chr9_88556790_f	0	+
chr9	88557198	88571274	NM_001321882_intron_1_0_chr9_88557199_f	0	+
chr9	88571308	88573386	NM_001321882_intron_2_0_chr9_88571309_f	0	+
chr9	88573501	88574707	NM_001321882_intron_3_0_chr9_88573502_f	0	+
chr9	88574782	88576927	NM_001321882_intron_4_0_chr9_88574783_f	0	+
chr9	88577095	88589881	NM_001321882_intron_5_0_chr9_88577096_f	0	+
chr9	88589948	88590028	NM_001321882_intron_6_0_chr9_88589949_f	0	+
chr9	88590072	88591599	NM_001321882_intron_7_0_chr9_88590073_f	0	+
chr9	88591650	88592277	NM_001321882_intron_8_0_chr9_88591651_f	0	+
chr9	88592361	88593181	NM_001321882_intron_9_0_chr9_88592362_f	0	+
chr9	88593296	88611313	NM_001321882_intron_10_0_chr9_88593297_f	0	+
chr9	88611492	88618499	NM_001321882_intron_11_0_chr9_88611493_f	0	+
chr9	88618559	88622272	NM_001321882_intron_12_0_chr9_88618560_f	0	+
chr9	88622379	88624779	NM_001321882_intron_13_0_chr9_88622380_f	0	+
chr9	88624846	88627960	NM_001321882_intron_14_0_chr9_88624847_f	0	+
chr9	88628059	88628633	NM_001321882_intron_15_0_chr9_88628060_f	0	+
chr9	88628812	88631453	NM_001321882_intron_16_0_chr9_88628813_f	0	+
chr9	88631590	88632412	NM_001321882_intron_17_0_chr9_88631591_f	0	+
chr9	88632480	88633169	NM_001321882_intron_18_0_chr9_88632481_f	0	+
chr9	88633310	88633613	NM_001321882_intron_19_0_chr9_88633311_f	0	+
chr9	88633736	88635803	NM_001321882_intron_20_0_chr9_88633737_f	0	+
chr9	88635884	88636815	NM_001321882_intron_21_0_chr9_88635885_f	0	+
chr9	88836648	88842769	NM_001276368_intron_0_0_chr9_88836649_r	0	-
chr9	88842945	88844452	NM_001276368_intron_1_0_chr9_88842946_r	0	-
chr9	88844544	88851996	NM_001276368_intron_2_0_chr9_88844545_r	0	-
chr9	88852075	88870901	NM_001276368_intron_3_0_chr9_88852076_r	0	-
chr9	88836648	88842769	NM_001276367_intron_0_0_chr9_88836649_r	0	-
chr9	88842945	88844452	NM_001276367_intron_1_0_chr9_88842946_r	0	-
chr9	88844544	88851996	NM_001276367_intron_2_0_chr9_88844545_r	0	-
chr9	88852075	88874464	NM_001276367_intron_3_0_chr9_88852076_r	0	-
chr9	88836648	88842769	NM_001276366_intron_0_0_chr9_88836649_r	0	-
chr9	88842945	88844452	NM_001276366_intron_1_0_chr9_88842946_r	0	-
chr9	88844544	88874464	NM_001276366_intron_2_0_chr9_88844545_r	0	-
chr9	88556184	88557069	NM_001321881_intron_0_0_chr9_88556185_f	0	+
chr9	88557198	88571274	NM_001321881_intron_1_0_chr9_88557199_f	0	+
chr9	88571308	88573386	NM_001321881_intron_2_0_chr9_88571309_f	0	+
chr9	88573501	88574707	NM_001321881_intron_3_0_chr9_88573502_f	0	+
chr9	88574782	88576927	NM_001321881_intron_4_0_chr9_88574783_f	0	+
chr9	88577095	88589881	NM_001321881_intron_5_0_chr9_88577096_f	0	+
chr9	88589948	88590028	NM_001321881_intron_6_0_chr9_88589949_f	0	+
chr9	88590072	88591599	NM_001321881_intron_7_0_chr9_88590073_f	0	+
chr9	88591650	88592277	NM_001321881_intron_8_0_chr9_88591651_f	0	+
chr9	88592361	88593181	NM_001321881_intron_9_0_chr9_88592362_f	0	+
chr9	88593296	88611313	NM_001321881_intron_10_0_chr9_88593297_f	0	+
chr9	88611492	88618499	NM_001321881_intron_11_0_chr9_88611493_f	0	+
chr9	88618559	88622272	NM_001321881_intron_12_0_chr9_88618560_f	0	+
chr9	88622379	88624779	NM_001321881_intron_13_0_chr9_88622380_f	0	+
chr9	88624846	88627960	NM_001321881_intron_14_0_chr9_88624847_f	0	+
chr9	88628059	88628633	NM_001321881_intron_15_0_chr9_88628060_f	0	+
chr9	88628812	88631453	NM_001321881_intron_16_0_chr9_88628813_f	0	+
chr9	88631590	88632412	NM_001321881_intron_17_0_chr9_88631591_f	0	+
chr9	88632480	88633169	NM_001321881_intron_18_0_chr9_88632481_f	0	+
chr9	88633310	88633613	NM_001321881_intron_19_0_chr9_88633311_f	0	+
chr9	88633736	88635803	NM_001321881_intron_20_0_chr9_88633737_f	0	+
chr9	88635884	88636815	NM_001321881_intron_21_0_chr9_88635885_f	0	+
chr9	88556188	88557069	NM_024635_intron_0_0_chr9_88556189_f	0	+
chr9	88557198	88571274	NM_024635_intron_1_0_chr9_88557199_f	0	+
chr9	88571308	88573386	NM_024635_intron_2_0_chr9_88571309_f	0	+
chr9	88573501	88574707	NM_024635_intron_3_0_chr9_88573502_f	0	+
chr9	88574782	88576927	NM_024635_intron_4_0_chr9_88574783_f	0	+
chr9	88577095	88589881	NM_024635_intron_5_0_chr9_88577096_f	0	+
chr9	88589948	88590028	NM_024635_intron_6_0_chr9_88589949_f	0	+
chr9	88590072	88591599	NM_024635_intron_7_0_chr9_88590073_f	0	+
chr9	88591650	88592277	NM_024635_intron_8_0_chr9_88591651_f	0	+
chr9	88592361	88593181	NM_024635_intron_9_0_chr9_88592362_f	0	+
chr9	88593296	88611313	NM_024635_intron_10_0_chr9_88593297_f	0	+
chr9	88611492	88618499	NM_024635_intron_11_0_chr9_88611493_f	0	+
chr9	88618559	88622272	NM_024635_intron_12_0_chr9_88618560_f	0	+
chr9	88622379	88624779	NM_024635_intron_13_0_chr9_88622380_f	0	+
chr9	88624846	88627960	NM_024635_intron_14_0_chr9_88624847_f	0	+
chr9	88628059	88628633	NM_024635_intron_15_0_chr9_88628060_f	0	+
chr9	88628812	88631453	NM_024635_intron_16_0_chr9_88628813_f	0	+
chr9	88631590	88632412	NM_024635_intron_17_0_chr9_88631591_f	0	+
chr9	88632480	88633169	NM_024635_intron_18_0_chr9_88632481_f	0	+
chr9	88633310	88633613	NM_024635_intron_19_0_chr9_88633311_f	0	+
chr9	88633736	88635803	NM_024635_intron_20_0_chr9_88633737_f	0	+
chr9	88635884	88636815	NM_024635_intron_21_0_chr9_88635885_f	0	+
chr9	88162201	88190229	NM_001330701_intron_0_0_chr9_88162202_r	0	-
chr9	88190390	88193834	NM_001330701_intron_1_0_chr9_88190391_r	0	-
chr9	88194011	88200377	NM_001330701_intron_2_0_chr9_88194012_r	0	-
chr9	88200509	88201745	NM_001330701_intron_3_0_chr9_88200510_r	0	-
chr9	88201875	88203212	NM_001330701_intron_4_0_chr9_88201876_r	0	-
chr9	88203393	88204442	NM_001330701_intron_5_0_chr9_88203394_r	0	-
chr9	88204596	88207474	NM_001330701_intron_6_0_chr9_88204597_r	0	-
chr9	88207619	88211276	NM_001330701_intron_7_0_chr9_88207620_r	0	-
chr9	88211364	88233897	NM_001330701_intron_8_0_chr9_88211365_r	0	-
chr9	88234046	88234129	NM_001330701_intron_9_0_chr9_88234047_r	0	-
chr9	88234216	88236116	NM_001330701_intron_10_0_chr9_88234217_r	0	-
chr9	88236200	88247576	NM_001330701_intron_11_0_chr9_88236201_r	0	-
chr9	88248289	88257741	NM_001330701_intron_12_0_chr9_88248290_r	0	-
chr9	88257858	88261235	NM_001330701_intron_13_0_chr9_88257859_r	0	-
chr9	88261333	88270057	NM_001330701_intron_14_0_chr9_88261334_r	0	-
chr9	88270235	88272349	NM_001330701_intron_15_0_chr9_88270236_r	0	-
chr9	88272558	88275850	NM_001330701_intron_16_0_chr9_88272559_r	0	-
chr9	88275888	88284399	NM_001330701_intron_17_0_chr9_88275889_r	0	-
chr9	88284493	88287464	NM_001330701_intron_18_0_chr9_88284494_r	0	-
chr9	88287596	88292350	NM_001330701_intron_19_0_chr9_88287597_r	0	-
chr9	88292497	88293249	NM_001330701_intron_20_0_chr9_88292498_r	0	-
chr9	88293313	88296182	NM_001330701_intron_21_0_chr9_88293314_r	0	-
chr9	88296250	88307603	NM_001330701_intron_22_0_chr9_88296251_r	0	-
chr9	88307728	88327416	NM_001330701_intron_23_0_chr9_88307729_r	0	-
chr9	88327481	88356689	NM_001330701_intron_24_0_chr9_88327482_r	0	-
chr9	88162201	88190229	NM_015239_intron_0_0_chr9_88162202_r	0	-
chr9	88190390	88193834	NM_015239_intron_1_0_chr9_88190391_r	0	-
chr9	88194011	88200377	NM_015239_intron_2_0_chr9_88194012_r	0	-
chr9	88200509	88201745	NM_015239_intron_3_0_chr9_88200510_r	0	-
chr9	88201875	88203212	NM_015239_intron_4_0_chr9_88201876_r	0	-
chr9	88203393	88204442	NM_015239_intron_5_0_chr9_88203394_r	0	-
chr9	88204596	88207474	NM_015239_intron_6_0_chr9_88204597_r	0	-
chr9	88207619	88211276	NM_015239_intron_7_0_chr9_88207620_r	0	-
chr9	88211364	88233897	NM_015239_intron_8_0_chr9_88211365_r	0	-
chr9	88234046	88234129	NM_015239_intron_9_0_chr9_88234047_r	0	-
chr9	88234216	88236116	NM_015239_intron_10_0_chr9_88234217_r	0	-
chr9	88236200	88247576	NM_015239_intron_11_0_chr9_88236201_r	0	-
chr9	88248289	88257741	NM_015239_intron_12_0_chr9_88248290_r	0	-
chr9	88257858	88261235	NM_015239_intron_13_0_chr9_88257859_r	0	-
chr9	88261333	88270057	NM_015239_intron_14_0_chr9_88261334_r	0	-
chr9	88270115	88272349	NM_015239_intron_15_0_chr9_88270116_r	0	-
chr9	88272558	88275850	NM_015239_intron_16_0_chr9_88272559_r	0	-
chr9	88275888	88284399	NM_015239_intron_17_0_chr9_88275889_r	0	-
chr9	88284493	88287464	NM_015239_intron_18_0_chr9_88284494_r	0	-
chr9	88287596	88292350	NM_015239_intron_19_0_chr9_88287597_r	0	-
chr9	88292497	88293249	NM_015239_intron_20_0_chr9_88292498_r	0	-
chr9	88293313	88296182	NM_015239_intron_21_0_chr9_88293314_r	0	-
chr9	88296250	88307603	NM_015239_intron_22_0_chr9_88296251_r	0	-
chr9	88307728	88327416	NM_015239_intron_23_0_chr9_88307729_r	0	-
chr9	88327481	88356689	NM_015239_intron_24_0_chr9_88327482_r	0	-
chr9	88162201	88190229	NM_001286717_intron_0_0_chr9_88162202_r	0	-
chr9	88190390	88193834	NM_001286717_intron_1_0_chr9_88190391_r	0	-
chr9	88194011	88200377	NM_001286717_intron_2_0_chr9_88194012_r	0	-
chr9	88200509	88201745	NM_001286717_intron_3_0_chr9_88200510_r	0	-
chr9	88201875	88203212	NM_001286717_intron_4_0_chr9_88201876_r	0	-
chr9	88203393	88204442	NM_001286717_intron_5_0_chr9_88203394_r	0	-
chr9	88204596	88207474	NM_001286717_intron_6_0_chr9_88204597_r	0	-
chr9	88207619	88211276	NM_001286717_intron_7_0_chr9_88207620_r	0	-
chr9	88211364	88233897	NM_001286717_intron_8_0_chr9_88211365_r	0	-
chr9	88234046	88234129	NM_001286717_intron_9_0_chr9_88234047_r	0	-
chr9	88234216	88236116	NM_001286717_intron_10_0_chr9_88234217_r	0	-
chr9	88236200	88247576	NM_001286717_intron_11_0_chr9_88236201_r	0	-
chr9	88248289	88257741	NM_001286717_intron_12_0_chr9_88248290_r	0	-
chr9	88257858	88261235	NM_001286717_intron_13_0_chr9_88257859_r	0	-
chr9	88261333	88270057	NM_001286717_intron_14_0_chr9_88261334_r	0	-
chr9	88270115	88272349	NM_001286717_intron_15_0_chr9_88270116_r	0	-
chr9	88272558	88275850	NM_001286717_intron_16_0_chr9_88272559_r	0	-
chr9	88275888	88284399	NM_001286717_intron_17_0_chr9_88275889_r	0	-
chr9	88284493	88287464	NM_001286717_intron_18_0_chr9_88284494_r	0	-
chr9	88287596	88292350	NM_001286717_intron_19_0_chr9_88287597_r	0	-
chr9	88292497	88293249	NM_001286717_intron_20_0_chr9_88292498_r	0	-
chr9	88293313	88296182	NM_001286717_intron_21_0_chr9_88293314_r	0	-
chr9	88296250	88307603	NM_001286717_intron_22_0_chr9_88296251_r	0	-
chr9	88307728	88356689	NM_001286717_intron_23_0_chr9_88307729_r	0	-
chr9	88162201	88190229	NM_001286715_intron_0_0_chr9_88162202_r	0	-
chr9	88190390	88193834	NM_001286715_intron_1_0_chr9_88190391_r	0	-
chr9	88194011	88200377	NM_001286715_intron_2_0_chr9_88194012_r	0	-
chr9	88200509	88201745	NM_001286715_intron_3_0_chr9_88200510_r	0	-
chr9	88201875	88203212	NM_001286715_intron_4_0_chr9_88201876_r	0	-
chr9	88203393	88204442	NM_001286715_intron_5_0_chr9_88203394_r	0	-
chr9	88204596	88207474	NM_001286715_intron_6_0_chr9_88204597_r	0	-
chr9	88207619	88211276	NM_001286715_intron_7_0_chr9_88207620_r	0	-
chr9	88211364	88233897	NM_001286715_intron_8_0_chr9_88211365_r	0	-
chr9	88234046	88234129	NM_001286715_intron_9_0_chr9_88234047_r	0	-
chr9	88234216	88236116	NM_001286715_intron_10_0_chr9_88234217_r	0	-
chr9	88236200	88247576	NM_001286715_intron_11_0_chr9_88236201_r	0	-
chr9	88248289	88257741	NM_001286715_intron_12_0_chr9_88248290_r	0	-
chr9	88257858	88261235	NM_001286715_intron_13_0_chr9_88257859_r	0	-
chr9	88261333	88270057	NM_001286715_intron_14_0_chr9_88261334_r	0	-
chr9	88270235	88272349	NM_001286715_intron_15_0_chr9_88270236_r	0	-
chr9	88272558	88275850	NM_001286715_intron_16_0_chr9_88272559_r	0	-
chr9	88275888	88284399	NM_001286715_intron_17_0_chr9_88275889_r	0	-
chr9	88284493	88287464	NM_001286715_intron_18_0_chr9_88284494_r	0	-
chr9	88287596	88292350	NM_001286715_intron_19_0_chr9_88287597_r	0	-
chr9	88292497	88293249	NM_001286715_intron_20_0_chr9_88292498_r	0	-
chr9	88293313	88296182	NM_001286715_intron_21_0_chr9_88293314_r	0	-
chr9	88296250	88307603	NM_001286715_intron_22_0_chr9_88296251_r	0	-
chr9	88307728	88356689	NM_001286715_intron_23_0_chr9_88307729_r	0	-
chr9	89625125	89656785	NR_027471_intron_0_0_chr9_89625126_r	0	-
chr9	91977343	91978344	NM_001142287_intron_0_0_chr9_91977344_r	0	-
chr9	91978442	91978655	NM_001142287_intron_1_0_chr9_91978443_r	0	-
chr9	91978865	91991747	NM_001142287_intron_2_0_chr9_91978866_r	0	-
chr9	91991966	91995969	NM_001142287_intron_3_0_chr9_91991967_r	0	-
chr9	91996013	91996088	NM_001142287_intron_4_0_chr9_91996014_r	0	-
chr9	91996261	92001281	NM_001142287_intron_5_0_chr9_91996262_r	0	-
chr9	92001397	92002300	NM_001142287_intron_6_0_chr9_92001398_r	0	-
chr9	92002523	92003550	NM_001142287_intron_7_0_chr9_92002524_r	0	-
chr9	92003707	92003786	NM_001142287_intron_8_0_chr9_92003708_r	0	-
chr9	92003962	92006178	NM_001142287_intron_9_0_chr9_92003963_r	0	-
chr9	92006330	92007337	NM_001142287_intron_10_0_chr9_92006331_r	0	-
chr9	92007451	92008476	NM_001142287_intron_11_0_chr9_92007452_r	0	-
chr9	92008570	92011651	NM_001142287_intron_12_0_chr9_92008571_r	0	-
chr9	92011750	92014190	NM_001142287_intron_13_0_chr9_92011751_r	0	-
chr9	92014253	92017785	NM_001142287_intron_14_0_chr9_92014254_r	0	-
chr9	92017931	92020265	NM_001142287_intron_15_0_chr9_92017932_r	0	-
chr9	92020614	92032970	NM_001142287_intron_16_0_chr9_92020615_r	0	-
chr9	92033033	92033277	NM_001142287_intron_17_0_chr9_92033034_r	0	-
chr9	92033352	92070802	NM_001142287_intron_18_0_chr9_92033353_r	0	-
chr9	92070868	92094486	NM_001142287_intron_19_0_chr9_92070869_r	0	-
chr9	91994544	91995969	NM_006378_intron_0_0_chr9_91994545_r	0	-
chr9	91996013	91996088	NM_006378_intron_1_0_chr9_91996014_r	0	-
chr9	91996261	92001281	NM_006378_intron_2_0_chr9_91996262_r	0	-
chr9	92001397	92002300	NM_006378_intron_3_0_chr9_92001398_r	0	-
chr9	92002523	92003550	NM_006378_intron_4_0_chr9_92002524_r	0	-
chr9	92003707	92003786	NM_006378_intron_5_0_chr9_92003708_r	0	-
chr9	92003962	92006178	NM_006378_intron_6_0_chr9_92003963_r	0	-
chr9	92006330	92007337	NM_006378_intron_7_0_chr9_92006331_r	0	-
chr9	92007451	92008476	NM_006378_intron_8_0_chr9_92007452_r	0	-
chr9	92008570	92011651	NM_006378_intron_9_0_chr9_92008571_r	0	-
chr9	92011750	92014190	NM_006378_intron_10_0_chr9_92011751_r	0	-
chr9	92014253	92017785	NM_006378_intron_11_0_chr9_92014254_r	0	-
chr9	92017931	92020265	NM_006378_intron_12_0_chr9_92017932_r	0	-
chr9	92020614	92032970	NM_006378_intron_13_0_chr9_92020615_r	0	-
chr9	92033033	92033277	NM_006378_intron_14_0_chr9_92033034_r	0	-
chr9	92033352	92070802	NM_006378_intron_15_0_chr9_92033353_r	0	-
chr9	92070868	92094486	NM_006378_intron_16_0_chr9_92070869_r	0	-
chr9	91606610	91615968	NM_005226_intron_0_0_chr9_91606611_f	0	+
chr9	91628490	91652907	NM_016848_intron_0_0_chr9_91628491_r	0	-
chr9	91653203	91656940	NM_016848_intron_1_0_chr9_91653204_r	0	-
chr9	91657099	91660660	NM_016848_intron_2_0_chr9_91657100_r	0	-
chr9	91660748	91661758	NM_016848_intron_3_0_chr9_91660749_r	0	-
chr9	91661909	91666951	NM_016848_intron_4_0_chr9_91661910_r	0	-
chr9	91667078	91680443	NM_016848_intron_5_0_chr9_91667079_r	0	-
chr9	91680495	91686113	NM_016848_intron_6_0_chr9_91680496_r	0	-
chr9	91686167	91690023	NM_016848_intron_7_0_chr9_91686168_r	0	-
chr9	91690143	91692754	NM_016848_intron_8_0_chr9_91690144_r	0	-
chr9	91692818	91727470	NM_016848_intron_9_0_chr9_91692819_r	0	-
chr9	91727541	91792901	NM_016848_intron_10_0_chr9_91727542_r	0	-
chr9	93063935	93145801	NR_109795_intron_0_0_chr9_93063936_r	0	-
chr9	93146003	93195712	NR_109795_intron_1_0_chr9_93146004_r	0	-
chr9	92783827	92786844	NR_038882_intron_0_0_chr9_92783828_r	0	-
chr9	92788381	92798329	NR_038882_intron_1_0_chr9_92788382_r	0	-
chr9	92798413	92803574	NR_038882_intron_2_0_chr9_92798414_r	0	-
chr9	93564175	93606139	NM_003177_intron_0_0_chr9_93564176_f	0	+
chr9	93606597	93607715	NM_003177_intron_1_0_chr9_93606598_f	0	+
chr9	93607876	93624487	NM_003177_intron_2_0_chr9_93607877_f	0	+
chr9	93624626	93626870	NM_003177_intron_3_0_chr9_93624627_f	0	+
chr9	93626949	93627329	NM_003177_intron_4_0_chr9_93626950_f	0	+
chr9	93627379	93629412	NM_003177_intron_5_0_chr9_93627380_f	0	+
chr9	93629481	93636485	NM_003177_intron_6_0_chr9_93629482_f	0	+
chr9	93636573	93636953	NM_003177_intron_7_0_chr9_93636574_f	0	+
chr9	93637131	93639852	NM_003177_intron_8_0_chr9_93637132_f	0	+
chr9	93640062	93641045	NM_003177_intron_9_0_chr9_93640063_f	0	+
chr9	93641235	93650030	NM_003177_intron_10_0_chr9_93641236_f	0	+
chr9	93650171	93650796	NM_003177_intron_11_0_chr9_93650172_f	0	+
chr9	93650909	93657809	NM_003177_intron_12_0_chr9_93650910_f	0	+
chr9	93564287	93606139	NM_001174168_intron_0_0_chr9_93564288_f	0	+
chr9	93606597	93607715	NM_001174168_intron_1_0_chr9_93606598_f	0	+
chr9	93607876	93624487	NM_001174168_intron_2_0_chr9_93607877_f	0	+
chr9	93624626	93626870	NM_001174168_intron_3_0_chr9_93624627_f	0	+
chr9	93626949	93627329	NM_001174168_intron_4_0_chr9_93626950_f	0	+
chr9	93627379	93636485	NM_001174168_intron_5_0_chr9_93627380_f	0	+
chr9	93636573	93636953	NM_001174168_intron_6_0_chr9_93636574_f	0	+
chr9	93637131	93639852	NM_001174168_intron_7_0_chr9_93637132_f	0	+
chr9	93640062	93641045	NM_001174168_intron_8_0_chr9_93640063_f	0	+
chr9	93641235	93650030	NM_001174168_intron_9_0_chr9_93641236_f	0	+
chr9	93650171	93650796	NM_001174168_intron_10_0_chr9_93650172_f	0	+
chr9	93650909	93657809	NM_001174168_intron_11_0_chr9_93650910_f	0	+
chr9	93976707	93978340	NM_001306190_intron_0_0_chr9_93976708_r	0	-
chr9	93978388	93979558	NM_001306190_intron_1_0_chr9_93978389_r	0	-
chr9	93979609	93983086	NM_001306190_intron_2_0_chr9_93979610_r	0	-
chr9	93983274	94058302	NM_001306190_intron_3_0_chr9_93983275_r	0	-
chr9	94058359	94060265	NM_001306190_intron_4_0_chr9_94058360_r	0	-
chr9	94060358	94118164	NM_001306190_intron_5_0_chr9_94060359_r	0	-
chr9	94118252	94118369	NM_001306190_intron_6_0_chr9_94118253_r	0	-
chr9	94118437	94123909	NM_001306190_intron_7_0_chr9_94118438_r	0	-
chr9	93564175	93606139	NM_001135052_intron_0_0_chr9_93564176_f	0	+
chr9	93606597	93607715	NM_001135052_intron_1_0_chr9_93606598_f	0	+
chr9	93607876	93624487	NM_001135052_intron_2_0_chr9_93607877_f	0	+
chr9	93624626	93626870	NM_001135052_intron_3_0_chr9_93624627_f	0	+
chr9	93626949	93627329	NM_001135052_intron_4_0_chr9_93626950_f	0	+
chr9	93627379	93636485	NM_001135052_intron_5_0_chr9_93627380_f	0	+
chr9	93636573	93636953	NM_001135052_intron_6_0_chr9_93636574_f	0	+
chr9	93637131	93639852	NM_001135052_intron_7_0_chr9_93637132_f	0	+
chr9	93640062	93641045	NM_001135052_intron_8_0_chr9_93640063_f	0	+
chr9	93641235	93650030	NM_001135052_intron_9_0_chr9_93641236_f	0	+
chr9	93650171	93650796	NM_001135052_intron_10_0_chr9_93650172_f	0	+
chr9	93650909	93657809	NM_001135052_intron_11_0_chr9_93650910_f	0	+
chr9	93976707	93978340	NM_001698_intron_0_0_chr9_93976708_r	0	-
chr9	93978388	93979558	NM_001698_intron_1_0_chr9_93978389_r	0	-
chr9	93979609	93983086	NM_001698_intron_2_0_chr9_93979610_r	0	-
chr9	93983274	94058302	NM_001698_intron_3_0_chr9_93983275_r	0	-
chr9	94058359	94060265	NM_001698_intron_4_0_chr9_94058360_r	0	-
chr9	94060358	94087599	NM_001698_intron_5_0_chr9_94060359_r	0	-
chr9	94087686	94118164	NM_001698_intron_6_0_chr9_94087687_r	0	-
chr9	94118252	94118369	NM_001698_intron_7_0_chr9_94118253_r	0	-
chr9	94118437	94123909	NM_001698_intron_8_0_chr9_94118438_r	0	-
chr9	93976707	93979558	NM_001351433_intron_0_0_chr9_93976708_r	0	-
chr9	93979609	93983086	NM_001351433_intron_1_0_chr9_93979610_r	0	-
chr9	93983274	94058302	NM_001351433_intron_2_0_chr9_93983275_r	0	-
chr9	94058359	94060265	NM_001351433_intron_3_0_chr9_94058360_r	0	-
chr9	94060358	94087599	NM_001351433_intron_4_0_chr9_94060359_r	0	-
chr9	94087686	94118164	NM_001351433_intron_5_0_chr9_94087687_r	0	-
chr9	94118252	94118369	NM_001351433_intron_6_0_chr9_94118253_r	0	-
chr9	94118437	94122652	NM_001351433_intron_7_0_chr9_94118438_r	0	-
chr9	94122722	94123909	NM_001351433_intron_8_0_chr9_94122723_r	0	-
chr9	93976707	93978340	NM_001351432_intron_0_0_chr9_93976708_r	0	-
chr9	93978388	93979558	NM_001351432_intron_1_0_chr9_93978389_r	0	-
chr9	93979609	93983086	NM_001351432_intron_2_0_chr9_93979610_r	0	-
chr9	93983274	94058302	NM_001351432_intron_3_0_chr9_93983275_r	0	-
chr9	94058359	94060265	NM_001351432_intron_4_0_chr9_94058360_r	0	-
chr9	94060358	94087599	NM_001351432_intron_5_0_chr9_94060359_r	0	-
chr9	94087686	94118164	NM_001351432_intron_6_0_chr9_94087687_r	0	-
chr9	94118252	94118369	NM_001351432_intron_7_0_chr9_94118253_r	0	-
chr9	94118437	94122560	NM_001351432_intron_8_0_chr9_94118438_r	0	-
chr9	94122722	94123909	NM_001351432_intron_9_0_chr9_94122723_r	0	-
chr9	93976707	93978340	NM_001351431_intron_0_0_chr9_93976708_r	0	-
chr9	93978388	93979558	NM_001351431_intron_1_0_chr9_93978389_r	0	-
chr9	93979609	93983086	NM_001351431_intron_2_0_chr9_93979610_r	0	-
chr9	93983274	94058302	NM_001351431_intron_3_0_chr9_93983275_r	0	-
chr9	94058359	94060265	NM_001351431_intron_4_0_chr9_94058360_r	0	-
chr9	94060358	94087599	NM_001351431_intron_5_0_chr9_94060359_r	0	-
chr9	94087686	94118164	NM_001351431_intron_6_0_chr9_94087687_r	0	-
chr9	94118252	94118369	NM_001351431_intron_7_0_chr9_94118253_r	0	-
chr9	94118437	94122652	NM_001351431_intron_8_0_chr9_94118438_r	0	-
chr9	94122722	94123909	NM_001351431_intron_9_0_chr9_94122723_r	0	-
chr9	95256431	95263008	NM_001197296_intron_0_0_chr9_95256432_r	0	-
chr9	95263335	95264794	NM_001197296_intron_1_0_chr9_95263336_r	0	-
chr9	95264934	95267814	NM_001197296_intron_2_0_chr9_95264935_r	0	-
chr9	95267972	95272180	NM_001197296_intron_3_0_chr9_95267973_r	0	-
chr9	95272316	95274292	NM_001197296_intron_4_0_chr9_95272317_r	0	-
chr9	95274408	95276912	NM_001197296_intron_5_0_chr9_95274409_r	0	-
chr9	95277419	95279968	NM_001197296_intron_6_0_chr9_95277420_r	0	-
chr9	95280157	95284856	NM_001197296_intron_7_0_chr9_95280158_r	0	-
chr9	95285175	95298214	NM_001197296_intron_8_0_chr9_95285176_r	0	-
chr9	95258765	95263008	NM_001197295_intron_0_0_chr9_95258766_r	0	-
chr9	95263335	95264794	NM_001197295_intron_1_0_chr9_95263336_r	0	-
chr9	95264934	95267814	NM_001197295_intron_2_0_chr9_95264935_r	0	-
chr9	95267972	95272180	NM_001197295_intron_3_0_chr9_95267973_r	0	-
chr9	95272316	95274292	NM_001197295_intron_4_0_chr9_95272317_r	0	-
chr9	95274408	95276912	NM_001197295_intron_5_0_chr9_95274409_r	0	-
chr9	95277419	95279968	NM_001197295_intron_6_0_chr9_95277420_r	0	-
chr9	95280157	95284856	NM_001197295_intron_7_0_chr9_95280158_r	0	-
chr9	95285175	95298214	NM_001197295_intron_8_0_chr9_95285176_r	0	-
chr9	95088387	95099822	NM_001286969_intron_0_0_chr9_95088388_f	0	+
chr9	95099911	95107980	NM_001286969_intron_1_0_chr9_95099912_f	0	+
chr9	95108069	95142044	NM_001286969_intron_2_0_chr9_95108070_f	0	+
chr9	95142141	95373595	NM_001286969_intron_3_0_chr9_95142142_f	0	+
chr9	95373675	95374804	NM_001286969_intron_4_0_chr9_95373676_f	0	+
chr9	95374896	95375300	NM_001286969_intron_5_0_chr9_95374897_f	0	+
chr9	94973171	94984801	NM_013417_intron_0_0_chr9_94973172_r	0	-
chr9	94984954	94985627	NM_013417_intron_1_0_chr9_94984955_r	0	-
chr9	94985771	94991282	NM_013417_intron_2_0_chr9_94985772_r	0	-
chr9	94991408	95003137	NM_013417_intron_3_0_chr9_94991409_r	0	-
chr9	95003243	95004435	NM_013417_intron_4_0_chr9_95003244_r	0	-
chr9	95004612	95005497	NM_013417_intron_5_0_chr9_95004613_r	0	-
chr9	95005593	95007240	NM_013417_intron_6_0_chr9_95005594_r	0	-
chr9	95007353	95009658	NM_013417_intron_7_0_chr9_95007354_r	0	-
chr9	95009833	95012139	NM_013417_intron_8_0_chr9_95009834_r	0	-
chr9	95012223	95012468	NM_013417_intron_9_0_chr9_95012224_r	0	-
chr9	95012571	95012994	NM_013417_intron_10_0_chr9_95012572_r	0	-
chr9	95013116	95014089	NM_013417_intron_11_0_chr9_95013117_r	0	-
chr9	95014167	95015643	NM_013417_intron_12_0_chr9_95014168_r	0	-
chr9	95015735	95018961	NM_013417_intron_13_0_chr9_95015736_r	0	-
chr9	95019082	95021135	NM_013417_intron_14_0_chr9_95019083_r	0	-
chr9	95021280	95022432	NM_013417_intron_15_0_chr9_95021281_r	0	-
chr9	95022516	95025250	NM_013417_intron_16_0_chr9_95022517_r	0	-
chr9	95025337	95027210	NM_013417_intron_17_0_chr9_95025338_r	0	-
chr9	95027405	95027761	NM_013417_intron_18_0_chr9_95027406_r	0	-
chr9	95027835	95030455	NM_013417_intron_19_0_chr9_95027836_r	0	-
chr9	95030582	95032166	NM_013417_intron_20_0_chr9_95030583_r	0	-
chr9	95032265	95033266	NM_013417_intron_21_0_chr9_95032266_r	0	-
chr9	95033358	95033814	NM_013417_intron_22_0_chr9_95033359_r	0	-
chr9	95033937	95036707	NM_013417_intron_23_0_chr9_95033938_r	0	-
chr9	95036803	95040144	NM_013417_intron_24_0_chr9_95036804_r	0	-
chr9	95040205	95040480	NM_013417_intron_25_0_chr9_95040206_r	0	-
chr9	95040568	95043027	NM_013417_intron_26_0_chr9_95040569_r	0	-
chr9	95043175	95048003	NM_013417_intron_27_0_chr9_95043176_r	0	-
chr9	95048121	95048817	NM_013417_intron_28_0_chr9_95048122_r	0	-
chr9	95048900	95050072	NM_013417_intron_29_0_chr9_95048901_r	0	-
chr9	95050192	95050407	NM_013417_intron_30_0_chr9_95050193_r	0	-
chr9	95050564	95051582	NM_013417_intron_31_0_chr9_95050565_r	0	-
chr9	95051708	95055722	NM_013417_intron_32_0_chr9_95051709_r	0	-
chr9	95148072	95148482	NM_024416_intron_0_0_chr9_95148073_r	0	-
chr9	95148578	95152135	NM_024416_intron_1_0_chr9_95148579_r	0	-
chr9	95152338	95155367	NM_024416_intron_2_0_chr9_95152339_r	0	-
chr9	95155526	95163373	NM_024416_intron_3_0_chr9_95155527_r	0	-
chr9	95163467	95165515	NM_024416_intron_4_0_chr9_95163468_r	0	-
chr9	95165683	95166777	NM_024416_intron_5_0_chr9_95165684_r	0	-
chr9	94973171	94984801	NM_002161_intron_0_0_chr9_94973172_r	0	-
chr9	94984954	94985627	NM_002161_intron_1_0_chr9_94984955_r	0	-
chr9	94985771	94991282	NM_002161_intron_2_0_chr9_94985772_r	0	-
chr9	94991408	95003137	NM_002161_intron_3_0_chr9_94991409_r	0	-
chr9	95003243	95004435	NM_002161_intron_4_0_chr9_95003244_r	0	-
chr9	95004612	95005497	NM_002161_intron_5_0_chr9_95004613_r	0	-
chr9	95005593	95007240	NM_002161_intron_6_0_chr9_95005594_r	0	-
chr9	95007353	95009658	NM_002161_intron_7_0_chr9_95007354_r	0	-
chr9	95009833	95012139	NM_002161_intron_8_0_chr9_95009834_r	0	-
chr9	95012223	95012468	NM_002161_intron_9_0_chr9_95012224_r	0	-
chr9	95012571	95012994	NM_002161_intron_10_0_chr9_95012572_r	0	-
chr9	95013116	95014089	NM_002161_intron_11_0_chr9_95013117_r	0	-
chr9	95014167	95015643	NM_002161_intron_12_0_chr9_95014168_r	0	-
chr9	95015735	95018961	NM_002161_intron_13_0_chr9_95015736_r	0	-
chr9	95019082	95021135	NM_002161_intron_14_0_chr9_95019083_r	0	-
chr9	95021280	95022432	NM_002161_intron_15_0_chr9_95021281_r	0	-
chr9	95022516	95025250	NM_002161_intron_16_0_chr9_95022517_r	0	-
chr9	95025337	95027210	NM_002161_intron_17_0_chr9_95025338_r	0	-
chr9	95027405	95027761	NM_002161_intron_18_0_chr9_95027406_r	0	-
chr9	95027835	95030455	NM_002161_intron_19_0_chr9_95027836_r	0	-
chr9	95030582	95032166	NM_002161_intron_20_0_chr9_95030583_r	0	-
chr9	95032265	95033266	NM_002161_intron_21_0_chr9_95032266_r	0	-
chr9	95033358	95033814	NM_002161_intron_22_0_chr9_95033359_r	0	-
chr9	95033937	95036707	NM_002161_intron_23_0_chr9_95033938_r	0	-
chr9	95036803	95040144	NM_002161_intron_24_0_chr9_95036804_r	0	-
chr9	95040205	95040480	NM_002161_intron_25_0_chr9_95040206_r	0	-
chr9	95040568	95043027	NM_002161_intron_26_0_chr9_95040569_r	0	-
chr9	95043175	95048003	NM_002161_intron_27_0_chr9_95043176_r	0	-
chr9	95048121	95048817	NM_002161_intron_28_0_chr9_95048122_r	0	-
chr9	95048900	95050072	NM_002161_intron_29_0_chr9_95048901_r	0	-
chr9	95050192	95050407	NM_002161_intron_30_0_chr9_95050193_r	0	-
chr9	95050564	95051582	NM_002161_intron_31_0_chr9_95050565_r	0	-
chr9	95051708	95055892	NM_002161_intron_32_0_chr9_95051709_r	0	-
chr9	95148072	95148482	NM_014057_intron_0_0_chr9_95148073_r	0	-
chr9	95148578	95152135	NM_014057_intron_1_0_chr9_95148579_r	0	-
chr9	95152338	95155367	NM_014057_intron_2_0_chr9_95152339_r	0	-
chr9	95155526	95163373	NM_014057_intron_3_0_chr9_95155527_r	0	-
chr9	95163467	95165515	NM_014057_intron_4_0_chr9_95163468_r	0	-
chr9	95165764	95166777	NM_014057_intron_5_0_chr9_95165765_r	0	-
chr9	94973171	94984801	NR_073446_intron_0_0_chr9_94973172_r	0	-
chr9	94984954	94985627	NR_073446_intron_1_0_chr9_94984955_r	0	-
chr9	94985771	94991282	NR_073446_intron_2_0_chr9_94985772_r	0	-
chr9	94991408	95003137	NR_073446_intron_3_0_chr9_94991409_r	0	-
chr9	95003243	95004435	NR_073446_intron_4_0_chr9_95003244_r	0	-
chr9	95004612	95005497	NR_073446_intron_5_0_chr9_95004613_r	0	-
chr9	95005593	95007240	NR_073446_intron_6_0_chr9_95005594_r	0	-
chr9	95007353	95009658	NR_073446_intron_7_0_chr9_95007354_r	0	-
chr9	95009833	95012139	NR_073446_intron_8_0_chr9_95009834_r	0	-
chr9	95012223	95012468	NR_073446_intron_9_0_chr9_95012224_r	0	-
chr9	95012571	95012994	NR_073446_intron_10_0_chr9_95012572_r	0	-
chr9	95013116	95014089	NR_073446_intron_11_0_chr9_95013117_r	0	-
chr9	95014167	95015643	NR_073446_intron_12_0_chr9_95014168_r	0	-
chr9	95015735	95018961	NR_073446_intron_13_0_chr9_95015736_r	0	-
chr9	95019082	95021135	NR_073446_intron_14_0_chr9_95019083_r	0	-
chr9	95021280	95022432	NR_073446_intron_15_0_chr9_95021281_r	0	-
chr9	95022516	95025250	NR_073446_intron_16_0_chr9_95022517_r	0	-
chr9	95025337	95027210	NR_073446_intron_17_0_chr9_95025338_r	0	-
chr9	95027405	95027761	NR_073446_intron_18_0_chr9_95027406_r	0	-
chr9	95027835	95030455	NR_073446_intron_19_0_chr9_95027836_r	0	-
chr9	95030582	95032166	NR_073446_intron_20_0_chr9_95030583_r	0	-
chr9	95032265	95033266	NR_073446_intron_21_0_chr9_95032266_r	0	-
chr9	95033358	95033814	NR_073446_intron_22_0_chr9_95033359_r	0	-
chr9	95033937	95036707	NR_073446_intron_23_0_chr9_95033938_r	0	-
chr9	95036803	95040144	NR_073446_intron_24_0_chr9_95036804_r	0	-
chr9	95040205	95040480	NR_073446_intron_25_0_chr9_95040206_r	0	-
chr9	95040568	95043027	NR_073446_intron_26_0_chr9_95040569_r	0	-
chr9	95043175	95048003	NR_073446_intron_27_0_chr9_95043176_r	0	-
chr9	95048121	95048817	NR_073446_intron_28_0_chr9_95048122_r	0	-
chr9	95048900	95050072	NR_073446_intron_29_0_chr9_95048901_r	0	-
chr9	95050192	95051582	NR_073446_intron_30_0_chr9_95050193_r	0	-
chr9	95051708	95055892	NR_073446_intron_31_0_chr9_95051709_r	0	-
chr9	94489025	94493225	NM_001318204_intron_0_0_chr9_94489026_r	0	-
chr9	94493437	94495403	NM_001318204_intron_1_0_chr9_94493438_r	0	-
chr9	94495718	94499672	NM_001318204_intron_2_0_chr9_94495719_r	0	-
chr9	94499800	94518352	NM_001318204_intron_3_0_chr9_94499801_r	0	-
chr9	94518383	94519553	NM_001318204_intron_4_0_chr9_94518384_r	0	-
chr9	94519841	94538022	NM_001318204_intron_5_0_chr9_94519842_r	0	-
chr9	94538100	94712148	NM_001318204_intron_6_0_chr9_94538101_r	0	-
chr9	95258765	95263008	NM_001393_intron_0_0_chr9_95258766_r	0	-
chr9	95263335	95264794	NM_001393_intron_1_0_chr9_95263336_r	0	-
chr9	95264934	95267814	NM_001393_intron_2_0_chr9_95264935_r	0	-
chr9	95267972	95272180	NM_001393_intron_3_0_chr9_95267973_r	0	-
chr9	95272316	95274292	NM_001393_intron_4_0_chr9_95272317_r	0	-
chr9	95274408	95276912	NM_001393_intron_5_0_chr9_95274409_r	0	-
chr9	95277485	95279968	NM_001393_intron_6_0_chr9_95277486_r	0	-
chr9	95280157	95284856	NM_001393_intron_7_0_chr9_95280158_r	0	-
chr9	95285175	95298214	NM_001393_intron_8_0_chr9_95285176_r	0	-
chr9	95148072	95148482	NM_033014_intron_0_0_chr9_95148073_r	0	-
chr9	95148578	95152135	NM_033014_intron_1_0_chr9_95148579_r	0	-
chr9	95152338	95155367	NM_033014_intron_2_0_chr9_95152339_r	0	-
chr9	95155526	95163373	NM_033014_intron_3_0_chr9_95155527_r	0	-
chr9	95163467	95165515	NM_033014_intron_4_0_chr9_95163468_r	0	-
chr9	95166046	95166777	NM_033014_intron_5_0_chr9_95166047_r	0	-
chr9	95088387	95094451	NM_001012267_intron_0_0_chr9_95088388_f	0	+
chr9	95094633	95099822	NM_001012267_intron_1_0_chr9_95094634_f	0	+
chr9	95099911	95107980	NM_001012267_intron_2_0_chr9_95099912_f	0	+
chr9	95108069	95142044	NM_001012267_intron_3_0_chr9_95108070_f	0	+
chr9	95142141	95373595	NM_001012267_intron_4_0_chr9_95142142_f	0	+
chr9	95373675	95374804	NM_001012267_intron_5_0_chr9_95373676_f	0	+
chr9	95374896	95375300	NM_001012267_intron_6_0_chr9_95374897_f	0	+
chr9	94895190	94896209	NR_015444_intron_0_0_chr9_94895191_f	0	+
chr9	94896344	94897024	NR_015444_intron_1_0_chr9_94896345_f	0	+
chr9	94897147	94897742	NR_015444_intron_2_0_chr9_94897148_f	0	+
chr9	94897847	94898024	NR_015444_intron_3_0_chr9_94897848_f	0	+
chr9	94898175	94898534	NR_015444_intron_4_0_chr9_94898176_f	0	+
chr9	94898602	94898731	NR_015444_intron_5_0_chr9_94898603_f	0	+
chr9	94898819	94898925	NR_015444_intron_6_0_chr9_94898820_f	0	+
chr9	94899004	94899093	NR_015444_intron_7_0_chr9_94899005_f	0	+
chr9	94899170	94899315	NR_015444_intron_8_0_chr9_94899171_f	0	+
chr9	94899444	94899584	NR_015444_intron_9_0_chr9_94899445_f	0	+
chr9	94899701	94899805	NR_015444_intron_10_0_chr9_94899702_f	0	+
chr9	94900452	94900693	NR_015444_intron_11_0_chr9_94900453_f	0	+
chr9	94487389	94488822	NM_004560_intron_0_0_chr9_94487390_r	0	-
chr9	94489025	94493191	NM_004560_intron_1_0_chr9_94489026_r	0	-
chr9	94493437	94495403	NM_004560_intron_2_0_chr9_94493438_r	0	-
chr9	94495718	94499672	NM_004560_intron_3_0_chr9_94495719_r	0	-
chr9	94499800	94518352	NM_004560_intron_4_0_chr9_94499801_r	0	-
chr9	94518383	94519553	NM_004560_intron_5_0_chr9_94518384_r	0	-
chr9	94519841	94538022	NM_004560_intron_6_0_chr9_94519842_r	0	-
chr9	94538100	94712148	NM_004560_intron_7_0_chr9_94538101_r	0	-
chr9	95947892	95991977	NM_006648_intron_0_0_chr9_95947893_f	0	+
chr9	95992150	95993169	NM_006648_intron_1_0_chr9_95992151_f	0	+
chr9	95993390	95997089	NM_006648_intron_2_0_chr9_95993391_f	0	+
chr9	95997247	96000514	NM_006648_intron_3_0_chr9_95997248_f	0	+
chr9	96000603	96002038	NM_006648_intron_4_0_chr9_96000604_f	0	+
chr9	96002258	96009824	NM_006648_intron_5_0_chr9_96002259_f	0	+
chr9	96010116	96015164	NM_006648_intron_6_0_chr9_96010117_f	0	+
chr9	96015364	96018580	NM_006648_intron_7_0_chr9_96015365_f	0	+
chr9	96018736	96019229	NM_006648_intron_8_0_chr9_96018737_f	0	+
chr9	96019421	96021212	NM_006648_intron_9_0_chr9_96019422_f	0	+
chr9	96021896	96024095	NM_006648_intron_10_0_chr9_96021897_f	0	+
chr9	96024389	96024951	NM_006648_intron_11_0_chr9_96024390_f	0	+
chr9	96025001	96025847	NM_006648_intron_12_0_chr9_96025002_f	0	+
chr9	96026016	96026198	NM_006648_intron_13_0_chr9_96026017_f	0	+
chr9	96026315	96030027	NM_006648_intron_14_0_chr9_96026316_f	0	+
chr9	96030198	96030301	NM_006648_intron_15_0_chr9_96030199_f	0	+
chr9	96030347	96030908	NM_006648_intron_16_0_chr9_96030348_f	0	+
chr9	96031028	96051069	NM_006648_intron_17_0_chr9_96031029_f	0	+
chr9	96051902	96052259	NM_006648_intron_18_0_chr9_96051903_f	0	+
chr9	96052329	96054589	NM_006648_intron_19_0_chr9_96052330_f	0	+
chr9	96054678	96054772	NM_006648_intron_20_0_chr9_96054679_f	0	+
chr9	96055455	96060134	NM_006648_intron_21_0_chr9_96055456_f	0	+
chr9	96060349	96061351	NM_006648_intron_22_0_chr9_96060350_f	0	+
chr9	96061543	96062332	NM_006648_intron_23_0_chr9_96061544_f	0	+
chr9	96062431	96069058	NM_006648_intron_24_0_chr9_96062432_f	0	+
chr9	96069103	96070609	NM_006648_intron_25_0_chr9_96069104_f	0	+
chr9	96070866	96079801	NM_006648_intron_26_0_chr9_96070867_f	0	+
chr9	96079913	96082648	NM_006648_intron_27_0_chr9_96079914_f	0	+
chr9	95947892	95991977	NM_001282394_intron_0_0_chr9_95947893_f	0	+
chr9	95992150	95993169	NM_001282394_intron_1_0_chr9_95992151_f	0	+
chr9	95993390	95997089	NM_001282394_intron_2_0_chr9_95993391_f	0	+
chr9	95997247	96000514	NM_001282394_intron_3_0_chr9_95997248_f	0	+
chr9	96000603	96002038	NM_001282394_intron_4_0_chr9_96000604_f	0	+
chr9	96002258	96009824	NM_001282394_intron_5_0_chr9_96002259_f	0	+
chr9	96010116	96015164	NM_001282394_intron_6_0_chr9_96010117_f	0	+
chr9	96015364	96018580	NM_001282394_intron_7_0_chr9_96015365_f	0	+
chr9	96018736	96019229	NM_001282394_intron_8_0_chr9_96018737_f	0	+
chr9	96019421	96021212	NM_001282394_intron_9_0_chr9_96019422_f	0	+
chr9	96021896	96024095	NM_001282394_intron_10_0_chr9_96021897_f	0	+
chr9	96024389	96024951	NM_001282394_intron_11_0_chr9_96024390_f	0	+
chr9	96025001	96025847	NM_001282394_intron_12_0_chr9_96025002_f	0	+
chr9	96026016	96026198	NM_001282394_intron_13_0_chr9_96026017_f	0	+
chr9	96026315	96030027	NM_001282394_intron_14_0_chr9_96026316_f	0	+
chr9	96030198	96030301	NM_001282394_intron_15_0_chr9_96030199_f	0	+
chr9	96030347	96030908	NM_001282394_intron_16_0_chr9_96030348_f	0	+
chr9	96031028	96031121	NM_001282394_intron_17_0_chr9_96031029_f	0	+
chr9	96031232	96051069	NM_001282394_intron_18_0_chr9_96031233_f	0	+
chr9	96051902	96052259	NM_001282394_intron_19_0_chr9_96051903_f	0	+
chr9	96052329	96054589	NM_001282394_intron_20_0_chr9_96052330_f	0	+
chr9	96054678	96054772	NM_001282394_intron_21_0_chr9_96054679_f	0	+
chr9	96055455	96060134	NM_001282394_intron_22_0_chr9_96055456_f	0	+
chr9	96060349	96061351	NM_001282394_intron_23_0_chr9_96060350_f	0	+
chr9	96061543	96062332	NM_001282394_intron_24_0_chr9_96061544_f	0	+
chr9	96062431	96069058	NM_001282394_intron_25_0_chr9_96062432_f	0	+
chr9	96069103	96070609	NM_001282394_intron_26_0_chr9_96069104_f	0	+
chr9	96070866	96079801	NM_001282394_intron_27_0_chr9_96070867_f	0	+
chr9	96079913	96080154	NM_001282394_intron_28_0_chr9_96079914_f	0	+
chr9	96793409	96827015	NM_001253830_intron_0_0_chr9_96793410_f	0	+
chr9	96827103	96847532	NM_001253830_intron_1_0_chr9_96827104_f	0	+
chr9	96847704	96850112	NM_001253830_intron_2_0_chr9_96847705_f	0	+
chr9	96850193	96850426	NM_001253830_intron_3_0_chr9_96850194_f	0	+
chr9	96850545	96857598	NM_001253830_intron_4_0_chr9_96850546_f	0	+
chr9	96857736	96859602	NM_001253830_intron_5_0_chr9_96857737_f	0	+
chr9	96860846	96863847	NM_001253830_intron_6_0_chr9_96860847_f	0	+
chr9	96864033	96866556	NM_001253830_intron_7_0_chr9_96864034_f	0	+
chr9	96866667	96870109	NM_001253830_intron_8_0_chr9_96866668_f	0	+
chr9	96847056	96847532	NM_001253829_intron_0_0_chr9_96847057_f	0	+
chr9	96847704	96850112	NM_001253829_intron_1_0_chr9_96847705_f	0	+
chr9	96850193	96850426	NM_001253829_intron_2_0_chr9_96850194_f	0	+
chr9	96850545	96857598	NM_001253829_intron_3_0_chr9_96850546_f	0	+
chr9	96857736	96859602	NM_001253829_intron_4_0_chr9_96857737_f	0	+
chr9	96860861	96863847	NM_001253829_intron_5_0_chr9_96860862_f	0	+
chr9	96864033	96866556	NM_001253829_intron_6_0_chr9_96864034_f	0	+
chr9	96866667	96870109	NM_001253829_intron_7_0_chr9_96866668_f	0	+
chr9	97365854	97367738	NM_000507_intron_0_0_chr9_97365855_r	0	-
chr9	97367858	97369096	NM_000507_intron_1_0_chr9_97367859_r	0	-
chr9	97369234	97372202	NM_000507_intron_2_0_chr9_97369235_r	0	-
chr9	97372343	97380049	NM_000507_intron_3_0_chr9_97372344_r	0	-
chr9	97380142	97382610	NM_000507_intron_4_0_chr9_97380143_r	0	-
chr9	97382773	97401422	NM_000507_intron_5_0_chr9_97382774_r	0	-
chr9	96847050	96847532	NM_152422_intron_0_0_chr9_96847051_f	0	+
chr9	96847704	96850112	NM_152422_intron_1_0_chr9_96847705_f	0	+
chr9	96850193	96850426	NM_152422_intron_2_0_chr9_96850194_f	0	+
chr9	96850545	96857598	NM_152422_intron_3_0_chr9_96850546_f	0	+
chr9	96857736	96859602	NM_152422_intron_4_0_chr9_96857737_f	0	+
chr9	96860861	96863847	NM_152422_intron_5_0_chr9_96860862_f	0	+
chr9	96864033	96866556	NM_152422_intron_6_0_chr9_96864034_f	0	+
chr9	96866667	96870109	NM_152422_intron_7_0_chr9_96866668_f	0	+
chr9	97365854	97367738	NM_001127628_intron_0_0_chr9_97365855_r	0	-
chr9	97367858	97369096	NM_001127628_intron_1_0_chr9_97367859_r	0	-
chr9	97369234	97372202	NM_001127628_intron_2_0_chr9_97369235_r	0	-
chr9	97372343	97380049	NM_001127628_intron_3_0_chr9_97372344_r	0	-
chr9	97380142	97382610	NM_001127628_intron_4_0_chr9_97380143_r	0	-
chr9	97382773	97401422	NM_001127628_intron_5_0_chr9_97382774_r	0	-
chr9	97401616	97402325	NM_001127628_intron_6_0_chr9_97401617_r	0	-
chr9	96793409	96827015	NM_177995_intron_0_0_chr9_96793410_f	0	+
chr9	96827103	96847532	NM_177995_intron_1_0_chr9_96827104_f	0	+
chr9	96847704	96850112	NM_177995_intron_2_0_chr9_96847705_f	0	+
chr9	96850193	96850426	NM_177995_intron_3_0_chr9_96850194_f	0	+
chr9	96850545	96857598	NM_177995_intron_4_0_chr9_96850546_f	0	+
chr9	96857736	96859602	NM_177995_intron_5_0_chr9_96857737_f	0	+
chr9	96860861	96863847	NM_177995_intron_6_0_chr9_96860862_f	0	+
chr9	96864033	96866556	NM_177995_intron_7_0_chr9_96864034_f	0	+
chr9	96866667	96870109	NM_177995_intron_8_0_chr9_96866668_f	0	+
chr9	97873627	97873744	NM_001243744_intron_0_0_chr9_97873628_r	0	-
chr9	97873919	97876910	NM_001243744_intron_1_0_chr9_97873920_r	0	-
chr9	97876992	97879596	NM_001243744_intron_2_0_chr9_97876993_r	0	-
chr9	97879672	97887367	NM_001243744_intron_3_0_chr9_97879673_r	0	-
chr9	97887467	97888810	NM_001243744_intron_4_0_chr9_97887468_r	0	-
chr9	97888863	97897627	NM_001243744_intron_5_0_chr9_97888864_r	0	-
chr9	97897784	97912204	NM_001243744_intron_6_0_chr9_97897785_r	0	-
chr9	97912369	97933360	NM_001243744_intron_7_0_chr9_97912370_r	0	-
chr9	97933425	97934318	NM_001243744_intron_8_0_chr9_97933426_r	0	-
chr9	97934429	98002930	NM_001243744_intron_9_0_chr9_97934430_r	0	-
chr9	98003025	98009713	NM_001243744_intron_10_0_chr9_98003026_r	0	-
chr9	98009798	98011408	NM_001243744_intron_11_0_chr9_98009799_r	0	-
chr9	98011651	98079807	NM_001243744_intron_12_0_chr9_98011652_r	0	-
chr9	97864132	97869347	NM_001243743_intron_0_0_chr9_97864133_r	0	-
chr9	97869551	97873744	NM_001243743_intron_1_0_chr9_97869552_r	0	-
chr9	97873919	97876910	NM_001243743_intron_2_0_chr9_97873920_r	0	-
chr9	97876992	97879596	NM_001243743_intron_3_0_chr9_97876993_r	0	-
chr9	97879672	97887367	NM_001243743_intron_4_0_chr9_97879673_r	0	-
chr9	97887467	97888810	NM_001243743_intron_5_0_chr9_97887468_r	0	-
chr9	97888863	97897627	NM_001243743_intron_6_0_chr9_97888864_r	0	-
chr9	97897784	97912204	NM_001243743_intron_7_0_chr9_97897785_r	0	-
chr9	97912369	97933360	NM_001243743_intron_8_0_chr9_97912370_r	0	-
chr9	97933425	97934318	NM_001243743_intron_9_0_chr9_97933426_r	0	-
chr9	97934429	98002930	NM_001243743_intron_10_0_chr9_97934430_r	0	-
chr9	98003025	98009713	NM_001243743_intron_11_0_chr9_98003026_r	0	-
chr9	98009798	98011408	NM_001243743_intron_12_0_chr9_98009799_r	0	-
chr9	98011651	98079410	NM_001243743_intron_13_0_chr9_98011652_r	0	-
chr9	97522862	97535283	NM_001193329_intron_0_0_chr9_97522863_f	0	+
chr9	97535450	97555046	NM_001193329_intron_1_0_chr9_97535451_f	0	+
chr9	97555200	97563038	NM_001193329_intron_2_0_chr9_97555201_f	0	+
chr9	97563284	97686267	NM_001193329_intron_3_0_chr9_97563285_f	0	+
chr9	97686457	97690706	NM_001193329_intron_4_0_chr9_97686458_f	0	+
chr9	97690813	97717458	NM_001193329_intron_5_0_chr9_97690814_f	0	+
chr9	97717561	97718189	NM_001193329_intron_6_0_chr9_97717562_f	0	+
chr9	97718297	97730039	NM_001193329_intron_7_0_chr9_97718298_f	0	+
chr9	97730083	97741648	NM_001193329_intron_8_0_chr9_97730084_f	0	+
chr9	97741709	97767439	NM_001193329_intron_9_0_chr9_97741710_f	0	+
chr9	97767502	97767823	NM_001193329_intron_10_0_chr9_97767503_f	0	+
chr9	97767898	97822975	NM_001193329_intron_11_0_chr9_97767899_f	0	+
chr9	97823092	97842975	NM_001193329_intron_12_0_chr9_97823093_f	0	+
chr9	97843062	97844856	NM_001193329_intron_13_0_chr9_97843063_f	0	+
chr9	97845001	97848963	NM_001193329_intron_14_0_chr9_97845002_f	0	+
chr9	97864132	97869347	NM_000136_intron_0_0_chr9_97864133_r	0	-
chr9	97869551	97873744	NM_000136_intron_1_0_chr9_97869552_r	0	-
chr9	97873919	97876910	NM_000136_intron_2_0_chr9_97873920_r	0	-
chr9	97876992	97879596	NM_000136_intron_3_0_chr9_97876993_r	0	-
chr9	97879672	97887367	NM_000136_intron_4_0_chr9_97879673_r	0	-
chr9	97887467	97888810	NM_000136_intron_5_0_chr9_97887468_r	0	-
chr9	97888863	97897627	NM_000136_intron_6_0_chr9_97888864_r	0	-
chr9	97897784	97912204	NM_000136_intron_7_0_chr9_97897785_r	0	-
chr9	97912369	97933360	NM_000136_intron_8_0_chr9_97912370_r	0	-
chr9	97933425	97934318	NM_000136_intron_9_0_chr9_97933426_r	0	-
chr9	97934429	98002930	NM_000136_intron_10_0_chr9_97934430_r	0	-
chr9	98003025	98009713	NM_000136_intron_11_0_chr9_98003026_r	0	-
chr9	98009798	98011408	NM_000136_intron_12_0_chr9_98009799_r	0	-
chr9	98011651	98079807	NM_000136_intron_13_0_chr9_98011652_r	0	-
chr9	99083623	99084279	NM_001286990_intron_0_0_chr9_99083624_r	0	-
chr9	99084362	99086372	NM_001286990_intron_1_0_chr9_99084363_r	0	-
chr9	99086451	99113384	NM_001286990_intron_2_0_chr9_99086452_r	0	-
chr9	99113453	99114319	NM_001286990_intron_3_0_chr9_99113454_r	0	-
chr9	99114391	99122435	NM_001286990_intron_4_0_chr9_99114392_r	0	-
chr9	99122503	99126745	NM_001286990_intron_5_0_chr9_99122504_r	0	-
chr9	99126832	99130553	NM_001286990_intron_6_0_chr9_99126833_r	0	-
chr9	99130587	99145758	NM_001286990_intron_7_0_chr9_99130588_r	0	-
chr9	99266071	99284787	NM_003671_intron_0_0_chr9_99266072_r	0	-
chr9	99284885	99285542	NM_003671_intron_1_0_chr9_99284886_r	0	-
chr9	99285702	99285868	NM_003671_intron_2_0_chr9_99285703_r	0	-
chr9	99286007	99296208	NM_003671_intron_3_0_chr9_99286008_r	0	-
chr9	99296439	99296736	NM_003671_intron_4_0_chr9_99296440_r	0	-
chr9	99296824	99301359	NM_003671_intron_5_0_chr9_99296825_r	0	-
chr9	99301422	99304107	NM_003671_intron_6_0_chr9_99301423_r	0	-
chr9	99304174	99314077	NM_003671_intron_7_0_chr9_99304175_r	0	-
chr9	99314154	99324974	NM_003671_intron_8_0_chr9_99314155_r	0	-
chr9	99325067	99327058	NM_003671_intron_9_0_chr9_99325068_r	0	-
chr9	99327134	99327674	NM_003671_intron_10_0_chr9_99327135_r	0	-
chr9	99327765	99381500	NM_003671_intron_11_0_chr9_99327766_r	0	-
chr9	99266071	99271954	NM_033331_intron_0_0_chr9_99266072_r	0	-
chr9	99272071	99284787	NM_033331_intron_1_0_chr9_99272072_r	0	-
chr9	99284885	99285542	NM_033331_intron_2_0_chr9_99284886_r	0	-
chr9	99285702	99285868	NM_033331_intron_3_0_chr9_99285703_r	0	-
chr9	99286007	99296208	NM_033331_intron_4_0_chr9_99286008_r	0	-
chr9	99296439	99296736	NM_033331_intron_5_0_chr9_99296440_r	0	-
chr9	99296824	99301359	NM_033331_intron_6_0_chr9_99296825_r	0	-
chr9	99301422	99304107	NM_033331_intron_7_0_chr9_99301423_r	0	-
chr9	99304174	99314077	NM_033331_intron_8_0_chr9_99304175_r	0	-
chr9	99314154	99324974	NM_033331_intron_9_0_chr9_99314155_r	0	-
chr9	99325067	99327058	NM_033331_intron_10_0_chr9_99325068_r	0	-
chr9	99327134	99327674	NM_033331_intron_11_0_chr9_99327135_r	0	-
chr9	99327765	99381500	NM_033331_intron_12_0_chr9_99327766_r	0	-
chr9	99077181	99083279	NR_104627_intron_0_0_chr9_99077182_r	0	-
chr9	99083623	99084279	NR_104627_intron_1_0_chr9_99083624_r	0	-
chr9	99084362	99086372	NR_104627_intron_2_0_chr9_99084363_r	0	-
chr9	99086451	99098998	NR_104627_intron_3_0_chr9_99086452_r	0	-
chr9	99099066	99106185	NR_104627_intron_4_0_chr9_99099067_r	0	-
chr9	99106278	99107580	NR_104627_intron_5_0_chr9_99106279_r	0	-
chr9	99107683	99113384	NR_104627_intron_6_0_chr9_99107684_r	0	-
chr9	99113453	99114319	NR_104627_intron_7_0_chr9_99113454_r	0	-
chr9	99114391	99122435	NR_104627_intron_8_0_chr9_99114392_r	0	-
chr9	99122503	99126745	NR_104627_intron_9_0_chr9_99122504_r	0	-
chr9	99126832	99130553	NR_104627_intron_10_0_chr9_99126833_r	0	-
chr9	99130587	99145758	NR_104627_intron_11_0_chr9_99130588_r	0	-
chr9	99212910	99220660	NM_014282_intron_0_0_chr9_99212911_f	0	+
chr9	99220823	99227618	NM_014282_intron_1_0_chr9_99220824_f	0	+
chr9	99227780	99227991	NM_014282_intron_2_0_chr9_99227781_f	0	+
chr9	99228060	99233292	NM_014282_intron_3_0_chr9_99228061_f	0	+
chr9	99233376	99246743	NM_014282_intron_4_0_chr9_99233377_f	0	+
chr9	99246915	99250370	NM_014282_intron_5_0_chr9_99246916_f	0	+
chr9	99250556	99252263	NM_014282_intron_6_0_chr9_99250557_f	0	+
chr9	99266071	99271954	NR_147239_intron_0_0_chr9_99266072_r	0	-
chr9	99272071	99277930	NR_147239_intron_1_0_chr9_99272072_r	0	-
chr9	99278074	99284787	NR_147239_intron_2_0_chr9_99278075_r	0	-
chr9	99284885	99285542	NR_147239_intron_3_0_chr9_99284886_r	0	-
chr9	99285702	99285868	NR_147239_intron_4_0_chr9_99285703_r	0	-
chr9	99286007	99296208	NR_147239_intron_5_0_chr9_99286008_r	0	-
chr9	99296439	99296736	NR_147239_intron_6_0_chr9_99296440_r	0	-
chr9	99296824	99301359	NR_147239_intron_7_0_chr9_99296825_r	0	-
chr9	99301422	99304107	NR_147239_intron_8_0_chr9_99301423_r	0	-
chr9	99304174	99314077	NR_147239_intron_9_0_chr9_99304175_r	0	-
chr9	99314154	99324974	NR_147239_intron_10_0_chr9_99314155_r	0	-
chr9	99325067	99327058	NR_147239_intron_11_0_chr9_99325068_r	0	-
chr9	99327134	99327674	NR_147239_intron_12_0_chr9_99327135_r	0	-
chr9	99327765	99381500	NR_147239_intron_13_0_chr9_99327766_r	0	-
chr9	98638366	98643150	NM_020207_intron_0_0_chr9_98638367_f	0	+
chr9	98643575	98660130	NM_020207_intron_1_0_chr9_98643576_f	0	+
chr9	98660253	98669359	NM_020207_intron_2_0_chr9_98660254_f	0	+
chr9	98669553	98677949	NM_020207_intron_3_0_chr9_98669554_f	0	+
chr9	98678111	98678508	NM_020207_intron_4_0_chr9_98678112_f	0	+
chr9	98678716	98683456	NM_020207_intron_5_0_chr9_98678717_f	0	+
chr9	98683597	98684586	NM_020207_intron_6_0_chr9_98683598_f	0	+
chr9	98684700	98685541	NM_020207_intron_7_0_chr9_98684701_f	0	+
chr9	98685661	98690360	NM_020207_intron_8_0_chr9_98685662_f	0	+
chr9	98690432	98691000	NM_020207_intron_9_0_chr9_98690433_f	0	+
chr9	98691146	98703735	NM_020207_intron_10_0_chr9_98691147_f	0	+
chr9	98703831	98718195	NM_020207_intron_11_0_chr9_98703832_f	0	+
chr9	98718295	98728843	NM_020207_intron_12_0_chr9_98718296_f	0	+
chr9	98728996	98732857	NM_020207_intron_13_0_chr9_98728997_f	0	+
chr9	98732938	98734214	NM_020207_intron_14_0_chr9_98732939_f	0	+
chr9	98735370	98740342	NM_020207_intron_15_0_chr9_98735371_f	0	+
chr9	98740497	98766801	NM_020207_intron_16_0_chr9_98740498_f	0	+
chr9	98766983	98774506	NM_020207_intron_17_0_chr9_98766984_f	0	+
chr9	98828150	98855307	NR_033838_intron_0_0_chr9_98828151_f	0	+
chr9	98855377	98856581	NR_033838_intron_1_0_chr9_98855378_f	0	+
chr9	98856654	98857279	NR_033838_intron_2_0_chr9_98856655_f	0	+
chr9	98857594	98859633	NR_033838_intron_3_0_chr9_98857595_f	0	+
chr9	98859837	98861363	NR_033838_intron_4_0_chr9_98859838_f	0	+
chr9	98862333	98862551	NR_033838_intron_5_0_chr9_98862334_f	0	+
chr9	98862818	98863398	NR_033838_intron_6_0_chr9_98862819_f	0	+
chr9	98863593	98863896	NR_033838_intron_7_0_chr9_98863594_f	0	+
chr9	99277231	99277930	NM_001351567_intron_0_0_chr9_99277232_r	0	-
chr9	99278074	99284787	NM_001351567_intron_1_0_chr9_99278075_r	0	-
chr9	99284885	99285542	NM_001351567_intron_2_0_chr9_99284886_r	0	-
chr9	99285702	99285868	NM_001351567_intron_3_0_chr9_99285703_r	0	-
chr9	99286007	99296208	NM_001351567_intron_4_0_chr9_99286008_r	0	-
chr9	99296439	99296736	NM_001351567_intron_5_0_chr9_99296440_r	0	-
chr9	99296824	99301359	NM_001351567_intron_6_0_chr9_99296825_r	0	-
chr9	99301422	99304107	NM_001351567_intron_7_0_chr9_99301423_r	0	-
chr9	99304174	99314077	NM_001351567_intron_8_0_chr9_99304175_r	0	-
chr9	99314154	99324974	NM_001351567_intron_9_0_chr9_99314155_r	0	-
chr9	99325067	99327058	NM_001351567_intron_10_0_chr9_99325068_r	0	-
chr9	99327134	99327674	NM_001351567_intron_11_0_chr9_99327135_r	0	-
chr9	99327765	99381500	NM_001351567_intron_12_0_chr9_99327766_r	0	-
chr9	98638366	98643150	NM_001010895_intron_0_0_chr9_98638367_f	0	+
chr9	98643575	98660130	NM_001010895_intron_1_0_chr9_98643576_f	0	+
chr9	98660253	98669359	NM_001010895_intron_2_0_chr9_98660254_f	0	+
chr9	98669553	98677949	NM_001010895_intron_3_0_chr9_98669554_f	0	+
chr9	98678111	98678508	NM_001010895_intron_4_0_chr9_98678112_f	0	+
chr9	98678716	98683456	NM_001010895_intron_5_0_chr9_98678717_f	0	+
chr9	98683597	98684586	NM_001010895_intron_6_0_chr9_98683598_f	0	+
chr9	98684700	98685541	NM_001010895_intron_7_0_chr9_98684701_f	0	+
chr9	98685661	98690360	NM_001010895_intron_8_0_chr9_98685662_f	0	+
chr9	98690432	98691000	NM_001010895_intron_9_0_chr9_98690433_f	0	+
chr9	98691146	98703735	NM_001010895_intron_10_0_chr9_98691147_f	0	+
chr9	98703831	98718195	NM_001010895_intron_11_0_chr9_98703832_f	0	+
chr9	98718295	98728843	NM_001010895_intron_12_0_chr9_98718296_f	0	+
chr9	99083623	99084279	NM_007001_intron_0_0_chr9_99083624_r	0	-
chr9	99084362	99086372	NM_007001_intron_1_0_chr9_99084363_r	0	-
chr9	99086451	99098998	NM_007001_intron_2_0_chr9_99086452_r	0	-
chr9	99099066	99106185	NM_007001_intron_3_0_chr9_99099067_r	0	-
chr9	99106278	99107580	NM_007001_intron_4_0_chr9_99106279_r	0	-
chr9	99107683	99113384	NM_007001_intron_5_0_chr9_99107684_r	0	-
chr9	99113453	99114319	NM_007001_intron_6_0_chr9_99113454_r	0	-
chr9	99114391	99122435	NM_007001_intron_7_0_chr9_99114392_r	0	-
chr9	99122503	99126745	NM_007001_intron_8_0_chr9_99122504_r	0	-
chr9	99126832	99130553	NM_007001_intron_9_0_chr9_99126833_r	0	-
chr9	99130587	99145758	NM_007001_intron_10_0_chr9_99130588_r	0	-
chr9	100396197	100403075	NM_001351507_intron_0_0_chr9_100396198_f	0	+
chr9	100403164	100403843	NM_001351507_intron_1_0_chr9_100403165_f	0	+
chr9	100403944	100405485	NM_001351507_intron_2_0_chr9_100403945_f	0	+
chr9	100405642	100407398	NM_001351507_intron_3_0_chr9_100405643_f	0	+
chr9	100407506	100407892	NM_001351507_intron_4_0_chr9_100407507_f	0	+
chr9	100408014	100409773	NM_001351507_intron_5_0_chr9_100408015_f	0	+
chr9	100409843	100410289	NM_001351507_intron_6_0_chr9_100409844_f	0	+
chr9	100410505	100412784	NM_001351507_intron_7_0_chr9_100410506_f	0	+
chr9	100412882	100416079	NM_001351507_intron_8_0_chr9_100412883_f	0	+
chr9	100416190	100417161	NM_001351507_intron_9_0_chr9_100416191_f	0	+
chr9	100417226	100417983	NM_001351507_intron_10_0_chr9_100417227_f	0	+
chr9	100418046	100418292	NM_001351507_intron_11_0_chr9_100418047_f	0	+
chr9	100418367	100420921	NM_001351507_intron_12_0_chr9_100418368_f	0	+
chr9	100421025	100423227	NM_001351507_intron_13_0_chr9_100421026_f	0	+
chr9	100423350	100424323	NM_001351507_intron_14_0_chr9_100423351_f	0	+
chr9	100424426	100425235	NM_001351507_intron_15_0_chr9_100424427_f	0	+
chr9	100425329	100426621	NM_001351507_intron_16_0_chr9_100425330_f	0	+
chr9	100426725	100429044	NM_001351507_intron_17_0_chr9_100426726_f	0	+
chr9	100429159	100431127	NM_001351507_intron_18_0_chr9_100429160_f	0	+
chr9	100431256	100431874	NM_001351507_intron_19_0_chr9_100431257_f	0	+
chr9	100431988	100433367	NM_001351507_intron_20_0_chr9_100431989_f	0	+
chr9	100396197	100403075	NM_001351506_intron_0_0_chr9_100396198_f	0	+
chr9	100403164	100403843	NM_001351506_intron_1_0_chr9_100403165_f	0	+
chr9	100403973	100405485	NM_001351506_intron_2_0_chr9_100403974_f	0	+
chr9	100405642	100407398	NM_001351506_intron_3_0_chr9_100405643_f	0	+
chr9	100407506	100407892	NM_001351506_intron_4_0_chr9_100407507_f	0	+
chr9	100408014	100409773	NM_001351506_intron_5_0_chr9_100408015_f	0	+
chr9	100409843	100410381	NM_001351506_intron_6_0_chr9_100409844_f	0	+
chr9	100410505	100412784	NM_001351506_intron_7_0_chr9_100410506_f	0	+
chr9	100412882	100413591	NM_001351506_intron_8_0_chr9_100412883_f	0	+
chr9	100413655	100416079	NM_001351506_intron_9_0_chr9_100413656_f	0	+
chr9	100416190	100417161	NM_001351506_intron_10_0_chr9_100416191_f	0	+
chr9	100417226	100417983	NM_001351506_intron_11_0_chr9_100417227_f	0	+
chr9	100418046	100418292	NM_001351506_intron_12_0_chr9_100418047_f	0	+
chr9	100418367	100420921	NM_001351506_intron_13_0_chr9_100418368_f	0	+
chr9	100421025	100423227	NM_001351506_intron_14_0_chr9_100421026_f	0	+
chr9	100423350	100424323	NM_001351506_intron_15_0_chr9_100423351_f	0	+
chr9	100424426	100425235	NM_001351506_intron_16_0_chr9_100424427_f	0	+
chr9	100425329	100426621	NM_001351506_intron_17_0_chr9_100425330_f	0	+
chr9	100426725	100429044	NM_001351506_intron_18_0_chr9_100426726_f	0	+
chr9	100429159	100431127	NM_001351506_intron_19_0_chr9_100429160_f	0	+
chr9	100431256	100431874	NM_001351506_intron_20_0_chr9_100431257_f	0	+
chr9	100431988	100433367	NM_001351506_intron_21_0_chr9_100431989_f	0	+
chr9	99706367	99711836	NM_001355230_intron_0_0_chr9_99706368_r	0	-
chr9	99711964	99721116	NM_001355230_intron_1_0_chr9_99711965_r	0	-
chr9	99721179	99735134	NM_001355230_intron_2_0_chr9_99721180_r	0	-
chr9	99735230	99775540	NM_001355230_intron_3_0_chr9_99735231_r	0	-
chr9	100070088	100070264	NM_020893_intron_0_0_chr9_100070089_f	0	+
chr9	100070414	100071695	NM_020893_intron_1_0_chr9_100070415_f	0	+
chr9	100071886	100074394	NM_020893_intron_2_0_chr9_100071887_f	0	+
chr9	100074483	100075517	NM_020893_intron_3_0_chr9_100074484_f	0	+
chr9	100075627	100076674	NM_020893_intron_4_0_chr9_100075628_f	0	+
chr9	100076803	100076899	NM_020893_intron_5_0_chr9_100076804_f	0	+
chr9	100077010	100077132	NM_020893_intron_6_0_chr9_100077011_f	0	+
chr9	100077228	100079346	NM_020893_intron_7_0_chr9_100077229_f	0	+
chr9	100079510	100080744	NM_020893_intron_8_0_chr9_100079511_f	0	+
chr9	100080864	100082407	NM_020893_intron_9_0_chr9_100080865_f	0	+
chr9	100082487	100085114	NM_020893_intron_10_0_chr9_100082488_f	0	+
chr9	100085203	100086062	NM_020893_intron_11_0_chr9_100085204_f	0	+
chr9	100086185	100087300	NM_020893_intron_12_0_chr9_100086186_f	0	+
chr9	100087474	100088835	NM_020893_intron_13_0_chr9_100087475_f	0	+
chr9	100088951	100090301	NM_020893_intron_14_0_chr9_100088952_f	0	+
chr9	100090428	100092435	NM_020893_intron_15_0_chr9_100090429_f	0	+
chr9	100092475	100092603	NM_020893_intron_16_0_chr9_100092476_f	0	+
chr9	100093049	100105621	NM_020893_intron_17_0_chr9_100093050_f	0	+
chr9	100105845	100109595	NM_020893_intron_18_0_chr9_100105846_f	0	+
chr9	100109771	100111392	NM_020893_intron_19_0_chr9_100109772_f	0	+
chr9	100111573	100112690	NM_020893_intron_20_0_chr9_100111574_f	0	+
chr9	100112837	100116850	NM_020893_intron_21_0_chr9_100112838_f	0	+
chr9	100116995	100117173	NM_020893_intron_22_0_chr9_100116996_f	0	+
chr9	100117290	100119908	NM_020893_intron_23_0_chr9_100117291_f	0	+
chr9	100120007	100122263	NM_020893_intron_24_0_chr9_100120008_f	0	+
chr9	100122383	100124007	NM_020893_intron_25_0_chr9_100122384_f	0	+
chr9	100124180	100124477	NM_020893_intron_26_0_chr9_100124181_f	0	+
chr9	100124723	100126332	NM_020893_intron_27_0_chr9_100124724_f	0	+
chr9	100126410	100127954	NM_020893_intron_28_0_chr9_100126411_f	0	+
chr9	100128021	100128840	NM_020893_intron_29_0_chr9_100128022_f	0	+
chr9	100128982	100132203	NM_020893_intron_30_0_chr9_100128983_f	0	+
chr9	100132364	100132922	NM_020893_intron_31_0_chr9_100132365_f	0	+
chr9	100133060	100133876	NM_020893_intron_32_0_chr9_100133061_f	0	+
chr9	100133988	100136824	NM_020893_intron_33_0_chr9_100133989_f	0	+
chr9	100136930	100137735	NM_020893_intron_34_0_chr9_100136931_f	0	+
chr9	100137871	100139044	NM_020893_intron_35_0_chr9_100137872_f	0	+
chr9	100396197	100403075	NM_001351505_intron_0_0_chr9_100396198_f	0	+
chr9	100403164	100403843	NM_001351505_intron_1_0_chr9_100403165_f	0	+
chr9	100403944	100405485	NM_001351505_intron_2_0_chr9_100403945_f	0	+
chr9	100405642	100407398	NM_001351505_intron_3_0_chr9_100405643_f	0	+
chr9	100407506	100407892	NM_001351505_intron_4_0_chr9_100407507_f	0	+
chr9	100408014	100409773	NM_001351505_intron_5_0_chr9_100408015_f	0	+
chr9	100409843	100410381	NM_001351505_intron_6_0_chr9_100409844_f	0	+
chr9	100410505	100412784	NM_001351505_intron_7_0_chr9_100410506_f	0	+
chr9	100412882	100413591	NM_001351505_intron_8_0_chr9_100412883_f	0	+
chr9	100413655	100416079	NM_001351505_intron_9_0_chr9_100413656_f	0	+
chr9	100416190	100417161	NM_001351505_intron_10_0_chr9_100416191_f	0	+
chr9	100417226	100417983	NM_001351505_intron_11_0_chr9_100417227_f	0	+
chr9	100418046	100418292	NM_001351505_intron_12_0_chr9_100418047_f	0	+
chr9	100418367	100420921	NM_001351505_intron_13_0_chr9_100418368_f	0	+
chr9	100421025	100423227	NM_001351505_intron_14_0_chr9_100421026_f	0	+
chr9	100423350	100424323	NM_001351505_intron_15_0_chr9_100423351_f	0	+
chr9	100424426	100425235	NM_001351505_intron_16_0_chr9_100424427_f	0	+
chr9	100425329	100426621	NM_001351505_intron_17_0_chr9_100425330_f	0	+
chr9	100426725	100429044	NM_001351505_intron_18_0_chr9_100426726_f	0	+
chr9	100429159	100431127	NM_001351505_intron_19_0_chr9_100429160_f	0	+
chr9	100431256	100431874	NM_001351505_intron_20_0_chr9_100431257_f	0	+
chr9	100431988	100433367	NM_001351505_intron_21_0_chr9_100431989_f	0	+
chr9	99705436	99711836	NM_001355229_intron_0_0_chr9_99705437_r	0	-
chr9	99711964	99721116	NM_001355229_intron_1_0_chr9_99711965_r	0	-
chr9	99721179	99735134	NM_001355229_intron_2_0_chr9_99721180_r	0	-
chr9	99735230	99775540	NM_001355229_intron_3_0_chr9_99735231_r	0	-
chr9	100263549	100286422	NM_001166116_intron_0_0_chr9_100263550_f	0	+
chr9	100286590	100308466	NM_001166116_intron_1_0_chr9_100286591_f	0	+
chr9	100308623	100315562	NM_001166116_intron_2_0_chr9_100308624_f	0	+
chr9	100315682	100325013	NM_001166116_intron_3_0_chr9_100315683_f	0	+
chr9	100325103	100326319	NM_001166116_intron_4_0_chr9_100325104_f	0	+
chr9	100326450	100328129	NM_001166116_intron_5_0_chr9_100326451_f	0	+
chr9	100328237	100331175	NM_001166116_intron_6_0_chr9_100328238_f	0	+
chr9	100331319	100353572	NM_001166116_intron_7_0_chr9_100331320_f	0	+
chr9	100353717	100361915	NM_001166116_intron_8_0_chr9_100353718_f	0	+
chr9	100264085	100286422	NM_003275_intron_0_0_chr9_100264086_f	0	+
chr9	100286590	100308466	NM_003275_intron_1_0_chr9_100286591_f	0	+
chr9	100308623	100315562	NM_003275_intron_2_0_chr9_100308624_f	0	+
chr9	100315682	100325013	NM_003275_intron_3_0_chr9_100315683_f	0	+
chr9	100325103	100326319	NM_003275_intron_4_0_chr9_100325104_f	0	+
chr9	100326450	100328129	NM_003275_intron_5_0_chr9_100326451_f	0	+
chr9	100328237	100331175	NM_003275_intron_6_0_chr9_100328238_f	0	+
chr9	100331319	100353572	NM_003275_intron_7_0_chr9_100331320_f	0	+
chr9	100353717	100361915	NM_003275_intron_8_0_chr9_100353718_f	0	+
chr9	99708503	99711836	NM_001355228_intron_0_0_chr9_99708504_r	0	-
chr9	99711964	99721116	NM_001355228_intron_1_0_chr9_99711965_r	0	-
chr9	99721179	99735134	NM_001355228_intron_2_0_chr9_99721180_r	0	-
chr9	99735230	99775540	NM_001355228_intron_3_0_chr9_99735231_r	0	-
chr9	100396197	100403075	NM_001351504_intron_0_0_chr9_100396198_f	0	+
chr9	100403164	100403843	NM_001351504_intron_1_0_chr9_100403165_f	0	+
chr9	100403973	100405485	NM_001351504_intron_2_0_chr9_100403974_f	0	+
chr9	100405642	100407398	NM_001351504_intron_3_0_chr9_100405643_f	0	+
chr9	100407506	100407892	NM_001351504_intron_4_0_chr9_100407507_f	0	+
chr9	100408014	100409773	NM_001351504_intron_5_0_chr9_100408015_f	0	+
chr9	100409843	100410289	NM_001351504_intron_6_0_chr9_100409844_f	0	+
chr9	100410505	100412784	NM_001351504_intron_7_0_chr9_100410506_f	0	+
chr9	100412882	100413591	NM_001351504_intron_8_0_chr9_100412883_f	0	+
chr9	100413655	100416079	NM_001351504_intron_9_0_chr9_100413656_f	0	+
chr9	100416190	100417161	NM_001351504_intron_10_0_chr9_100416191_f	0	+
chr9	100417226	100417983	NM_001351504_intron_11_0_chr9_100417227_f	0	+
chr9	100418046	100418292	NM_001351504_intron_12_0_chr9_100418047_f	0	+
chr9	100418367	100420921	NM_001351504_intron_13_0_chr9_100418368_f	0	+
chr9	100421025	100423227	NM_001351504_intron_14_0_chr9_100421026_f	0	+
chr9	100423350	100424323	NM_001351504_intron_15_0_chr9_100423351_f	0	+
chr9	100424426	100425235	NM_001351504_intron_16_0_chr9_100424427_f	0	+
chr9	100425329	100426621	NM_001351504_intron_17_0_chr9_100425330_f	0	+
chr9	100426725	100429044	NM_001351504_intron_18_0_chr9_100426726_f	0	+
chr9	100429159	100431127	NM_001351504_intron_19_0_chr9_100429160_f	0	+
chr9	100431256	100431874	NM_001351504_intron_20_0_chr9_100431257_f	0	+
chr9	100431988	100433367	NM_001351504_intron_21_0_chr9_100431989_f	0	+
chr9	100000849	100008377	NR_036526_intron_0_0_chr9_100000850_f	0	+
chr9	100008468	100013073	NR_036526_intron_1_0_chr9_100008469_f	0	+
chr9	100013125	100013822	NR_036526_intron_2_0_chr9_100013126_f	0	+
chr9	100013839	100038850	NR_036526_intron_3_0_chr9_100013840_f	0	+
chr9	100038979	100039837	NR_036526_intron_4_0_chr9_100038980_f	0	+
chr9	100039908	100041643	NR_036526_intron_5_0_chr9_100039909_f	0	+
chr9	100041755	100043797	NR_036526_intron_6_0_chr9_100041756_f	0	+
chr9	100043951	100049941	NR_036526_intron_7_0_chr9_100043952_f	0	+
chr9	100050017	100052865	NR_036526_intron_8_0_chr9_100050018_f	0	+
chr9	100052947	100053135	NR_036526_intron_9_0_chr9_100052948_f	0	+
chr9	100053184	100053652	NR_036526_intron_10_0_chr9_100053185_f	0	+
chr9	100053769	100054837	NR_036526_intron_11_0_chr9_100053770_f	0	+
chr9	100054957	100056228	NR_036526_intron_12_0_chr9_100054958_f	0	+
chr9	100056392	100057126	NR_036526_intron_13_0_chr9_100056393_f	0	+
chr9	100057273	100057901	NR_036526_intron_14_0_chr9_100057274_f	0	+
chr9	100000849	100008377	NR_036527_intron_0_0_chr9_100000850_f	0	+
chr9	100008468	100013073	NR_036527_intron_1_0_chr9_100008469_f	0	+
chr9	100013125	100013822	NR_036527_intron_2_0_chr9_100013126_f	0	+
chr9	100013839	100038850	NR_036527_intron_3_0_chr9_100013840_f	0	+
chr9	100038979	100039837	NR_036527_intron_4_0_chr9_100038980_f	0	+
chr9	100039908	100041643	NR_036527_intron_5_0_chr9_100039909_f	0	+
chr9	100041755	100043797	NR_036527_intron_6_0_chr9_100041756_f	0	+
chr9	100043951	100049941	NR_036527_intron_7_0_chr9_100043952_f	0	+
chr9	100050017	100052865	NR_036527_intron_8_0_chr9_100050018_f	0	+
chr9	100052947	100053135	NR_036527_intron_9_0_chr9_100052948_f	0	+
chr9	100053184	100053652	NR_036527_intron_10_0_chr9_100053185_f	0	+
chr9	100053769	100056228	NR_036527_intron_11_0_chr9_100053770_f	0	+
chr9	100056392	100057126	NR_036527_intron_12_0_chr9_100056393_f	0	+
chr9	100057273	100070017	NR_036527_intron_13_0_chr9_100057274_f	0	+
chr9	100070088	100070264	NR_036527_intron_14_0_chr9_100070089_f	0	+
chr9	100070414	100071695	NR_036527_intron_15_0_chr9_100070415_f	0	+
chr9	100071886	100074394	NR_036527_intron_16_0_chr9_100071887_f	0	+
chr9	100074483	100075517	NR_036527_intron_17_0_chr9_100074484_f	0	+
chr9	100075627	100076674	NR_036527_intron_18_0_chr9_100075628_f	0	+
chr9	100076803	100076899	NR_036527_intron_19_0_chr9_100076804_f	0	+
chr9	100077010	100077132	NR_036527_intron_20_0_chr9_100077011_f	0	+
chr9	100077228	100079346	NR_036527_intron_21_0_chr9_100077229_f	0	+
chr9	100079510	100080744	NR_036527_intron_22_0_chr9_100079511_f	0	+
chr9	100080864	100082407	NR_036527_intron_23_0_chr9_100080865_f	0	+
chr9	100082487	100085114	NR_036527_intron_24_0_chr9_100082488_f	0	+
chr9	100085203	100086062	NR_036527_intron_25_0_chr9_100085204_f	0	+
chr9	100086185	100087300	NR_036527_intron_26_0_chr9_100086186_f	0	+
chr9	100087474	100088835	NR_036527_intron_27_0_chr9_100087475_f	0	+
chr9	100088951	100090301	NR_036527_intron_28_0_chr9_100088952_f	0	+
chr9	100090428	100092435	NR_036527_intron_29_0_chr9_100090429_f	0	+
chr9	100092475	100092603	NR_036527_intron_30_0_chr9_100092476_f	0	+
chr9	100093049	100105621	NR_036527_intron_31_0_chr9_100093050_f	0	+
chr9	100105845	100116850	NR_036527_intron_32_0_chr9_100105846_f	0	+
chr9	100116995	100117173	NR_036527_intron_33_0_chr9_100116996_f	0	+
chr9	100117290	100119908	NR_036527_intron_34_0_chr9_100117291_f	0	+
chr9	100120007	100122263	NR_036527_intron_35_0_chr9_100120008_f	0	+
chr9	100122383	100124007	NR_036527_intron_36_0_chr9_100122384_f	0	+
chr9	100124180	100124477	NR_036527_intron_37_0_chr9_100124181_f	0	+
chr9	100124533	100124644	NR_036527_intron_38_0_chr9_100124534_f	0	+
chr9	100124723	100126299	NR_036527_intron_39_0_chr9_100124724_f	0	+
chr9	100126410	100127954	NR_036527_intron_40_0_chr9_100126411_f	0	+
chr9	100128021	100128840	NR_036527_intron_41_0_chr9_100128022_f	0	+
chr9	100128982	100132203	NR_036527_intron_42_0_chr9_100128983_f	0	+
chr9	100132364	100132922	NR_036527_intron_43_0_chr9_100132365_f	0	+
chr9	100133060	100133876	NR_036527_intron_44_0_chr9_100133061_f	0	+
chr9	100133988	100136824	NR_036527_intron_45_0_chr9_100133989_f	0	+
chr9	100136930	100137735	NR_036527_intron_46_0_chr9_100136931_f	0	+
chr9	100137871	100139044	NR_036527_intron_47_0_chr9_100137872_f	0	+
chr9	100000849	100008377	NR_036528_intron_0_0_chr9_100000850_f	0	+
chr9	100008468	100013073	NR_036528_intron_1_0_chr9_100008469_f	0	+
chr9	100013125	100013822	NR_036528_intron_2_0_chr9_100013126_f	0	+
chr9	100013839	100038850	NR_036528_intron_3_0_chr9_100013840_f	0	+
chr9	100038979	100039837	NR_036528_intron_4_0_chr9_100038980_f	0	+
chr9	100039908	100041643	NR_036528_intron_5_0_chr9_100039909_f	0	+
chr9	100041755	100043797	NR_036528_intron_6_0_chr9_100041756_f	0	+
chr9	100043951	100049941	NR_036528_intron_7_0_chr9_100043952_f	0	+
chr9	100050017	100052865	NR_036528_intron_8_0_chr9_100050018_f	0	+
chr9	100052947	100053135	NR_036528_intron_9_0_chr9_100052948_f	0	+
chr9	100053184	100053652	NR_036528_intron_10_0_chr9_100053185_f	0	+
chr9	100053769	100056228	NR_036528_intron_11_0_chr9_100053770_f	0	+
chr9	100056392	100057126	NR_036528_intron_12_0_chr9_100056393_f	0	+
chr9	100057273	100070017	NR_036528_intron_13_0_chr9_100057274_f	0	+
chr9	100070088	100070264	NR_036528_intron_14_0_chr9_100070089_f	0	+
chr9	100070414	100071695	NR_036528_intron_15_0_chr9_100070415_f	0	+
chr9	100071886	100074394	NR_036528_intron_16_0_chr9_100071887_f	0	+
chr9	100074483	100075517	NR_036528_intron_17_0_chr9_100074484_f	0	+
chr9	100075627	100076674	NR_036528_intron_18_0_chr9_100075628_f	0	+
chr9	100076803	100076899	NR_036528_intron_19_0_chr9_100076804_f	0	+
chr9	100077010	100077132	NR_036528_intron_20_0_chr9_100077011_f	0	+
chr9	100077228	100079346	NR_036528_intron_21_0_chr9_100077229_f	0	+
chr9	100079510	100080744	NR_036528_intron_22_0_chr9_100079511_f	0	+
chr9	100080864	100082407	NR_036528_intron_23_0_chr9_100080865_f	0	+
chr9	100082487	100085114	NR_036528_intron_24_0_chr9_100082488_f	0	+
chr9	100085203	100086062	NR_036528_intron_25_0_chr9_100085204_f	0	+
chr9	100086185	100087300	NR_036528_intron_26_0_chr9_100086186_f	0	+
chr9	100087474	100088835	NR_036528_intron_27_0_chr9_100087475_f	0	+
chr9	100088951	100090301	NR_036528_intron_28_0_chr9_100088952_f	0	+
chr9	100090428	100092435	NR_036528_intron_29_0_chr9_100090429_f	0	+
chr9	100092475	100092603	NR_036528_intron_30_0_chr9_100092476_f	0	+
chr9	100093049	100105621	NR_036528_intron_31_0_chr9_100093050_f	0	+
chr9	100105845	100109595	NR_036528_intron_32_0_chr9_100105846_f	0	+
chr9	100109771	100111392	NR_036528_intron_33_0_chr9_100109772_f	0	+
chr9	100111573	100112690	NR_036528_intron_34_0_chr9_100111574_f	0	+
chr9	100112837	100116850	NR_036528_intron_35_0_chr9_100112838_f	0	+
chr9	100116995	100117173	NR_036528_intron_36_0_chr9_100116996_f	0	+
chr9	100117290	100119908	NR_036528_intron_37_0_chr9_100117291_f	0	+
chr9	100120007	100122263	NR_036528_intron_38_0_chr9_100120008_f	0	+
chr9	100122383	100124007	NR_036528_intron_39_0_chr9_100122384_f	0	+
chr9	100124180	100124477	NR_036528_intron_40_0_chr9_100124181_f	0	+
chr9	100124723	100126332	NR_036528_intron_41_0_chr9_100124724_f	0	+
chr9	100126410	100127954	NR_036528_intron_42_0_chr9_100126411_f	0	+
chr9	100128021	100128840	NR_036528_intron_43_0_chr9_100128022_f	0	+
chr9	100128982	100132203	NR_036528_intron_44_0_chr9_100128983_f	0	+
chr9	100132364	100132922	NR_036528_intron_45_0_chr9_100132365_f	0	+
chr9	100133060	100133876	NR_036528_intron_46_0_chr9_100133061_f	0	+
chr9	100133988	100136824	NR_036528_intron_47_0_chr9_100133989_f	0	+
chr9	100136930	100137735	NR_036528_intron_48_0_chr9_100136931_f	0	+
chr9	100137871	100139044	NR_036528_intron_49_0_chr9_100137872_f	0	+
chr9	100000849	100008377	NR_036529_intron_0_0_chr9_100000850_f	0	+
chr9	100008468	100013073	NR_036529_intron_1_0_chr9_100008469_f	0	+
chr9	100013125	100013822	NR_036529_intron_2_0_chr9_100013126_f	0	+
chr9	100013839	100038850	NR_036529_intron_3_0_chr9_100013840_f	0	+
chr9	100038979	100039837	NR_036529_intron_4_0_chr9_100038980_f	0	+
chr9	100039908	100041643	NR_036529_intron_5_0_chr9_100039909_f	0	+
chr9	100041755	100043797	NR_036529_intron_6_0_chr9_100041756_f	0	+
chr9	100043951	100049941	NR_036529_intron_7_0_chr9_100043952_f	0	+
chr9	100050017	100052865	NR_036529_intron_8_0_chr9_100050018_f	0	+
chr9	100052947	100053135	NR_036529_intron_9_0_chr9_100052948_f	0	+
chr9	100053184	100053652	NR_036529_intron_10_0_chr9_100053185_f	0	+
chr9	100053769	100070017	NR_036529_intron_11_0_chr9_100053770_f	0	+
chr9	100070088	100070264	NR_036529_intron_12_0_chr9_100070089_f	0	+
chr9	100070414	100071695	NR_036529_intron_13_0_chr9_100070415_f	0	+
chr9	100071886	100074394	NR_036529_intron_14_0_chr9_100071887_f	0	+
chr9	100074483	100075517	NR_036529_intron_15_0_chr9_100074484_f	0	+
chr9	100075627	100076899	NR_036529_intron_16_0_chr9_100075628_f	0	+
chr9	100077010	100077132	NR_036529_intron_17_0_chr9_100077011_f	0	+
chr9	100077228	100079346	NR_036529_intron_18_0_chr9_100077229_f	0	+
chr9	100079510	100080744	NR_036529_intron_19_0_chr9_100079511_f	0	+
chr9	100080864	100082407	NR_036529_intron_20_0_chr9_100080865_f	0	+
chr9	100082487	100085114	NR_036529_intron_21_0_chr9_100082488_f	0	+
chr9	100085203	100086062	NR_036529_intron_22_0_chr9_100085204_f	0	+
chr9	100086185	100087300	NR_036529_intron_23_0_chr9_100086186_f	0	+
chr9	100087474	100088835	NR_036529_intron_24_0_chr9_100087475_f	0	+
chr9	100088951	100090301	NR_036529_intron_25_0_chr9_100088952_f	0	+
chr9	100090428	100092435	NR_036529_intron_26_0_chr9_100090429_f	0	+
chr9	100092475	100092603	NR_036529_intron_27_0_chr9_100092476_f	0	+
chr9	100093049	100105621	NR_036529_intron_28_0_chr9_100093050_f	0	+
chr9	100105845	100116850	NR_036529_intron_29_0_chr9_100105846_f	0	+
chr9	100116995	100117173	NR_036529_intron_30_0_chr9_100116996_f	0	+
chr9	100117290	100119908	NR_036529_intron_31_0_chr9_100117291_f	0	+
chr9	100120007	100122263	NR_036529_intron_32_0_chr9_100120008_f	0	+
chr9	100122383	100124007	NR_036529_intron_33_0_chr9_100122384_f	0	+
chr9	100124180	100124477	NR_036529_intron_34_0_chr9_100124181_f	0	+
chr9	100124533	100124644	NR_036529_intron_35_0_chr9_100124534_f	0	+
chr9	100124723	100127954	NR_036529_intron_36_0_chr9_100124724_f	0	+
chr9	100128021	100128840	NR_036529_intron_37_0_chr9_100128022_f	0	+
chr9	100128982	100132203	NR_036529_intron_38_0_chr9_100128983_f	0	+
chr9	100132364	100132922	NR_036529_intron_39_0_chr9_100132365_f	0	+
chr9	100133060	100133876	NR_036529_intron_40_0_chr9_100133061_f	0	+
chr9	100133988	100136824	NR_036529_intron_41_0_chr9_100133989_f	0	+
chr9	100136930	100137735	NR_036529_intron_42_0_chr9_100136931_f	0	+
chr9	100137871	100139044	NR_036529_intron_43_0_chr9_100137872_f	0	+
chr9	100462353	100471201	NR_147055_intron_0_0_chr9_100462354_r	0	-
chr9	100471293	100475976	NR_147055_intron_1_0_chr9_100471294_r	0	-
chr9	100476089	100479930	NR_147055_intron_2_0_chr9_100476090_r	0	-
chr9	100480195	100485081	NR_147055_intron_3_0_chr9_100480196_r	0	-
chr9	100485216	100486694	NR_147055_intron_4_0_chr9_100485217_r	0	-
chr9	100486812	100566532	NR_147055_intron_5_0_chr9_100486813_r	0	-
chr9	100566672	100567769	NR_147055_intron_6_0_chr9_100566673_r	0	-
chr9	100567911	100568121	NR_147055_intron_7_0_chr9_100567912_r	0	-
chr9	100568306	100572176	NR_147055_intron_8_0_chr9_100568307_r	0	-
chr9	100572321	100615197	NR_147055_intron_9_0_chr9_100572322_r	0	-
chr9	100396197	100403075	NM_002486_intron_0_0_chr9_100396198_f	0	+
chr9	100403164	100403843	NM_002486_intron_1_0_chr9_100403165_f	0	+
chr9	100403944	100405485	NM_002486_intron_2_0_chr9_100403945_f	0	+
chr9	100405642	100407398	NM_002486_intron_3_0_chr9_100405643_f	0	+
chr9	100407506	100407892	NM_002486_intron_4_0_chr9_100407507_f	0	+
chr9	100408014	100409773	NM_002486_intron_5_0_chr9_100408015_f	0	+
chr9	100409843	100410289	NM_002486_intron_6_0_chr9_100409844_f	0	+
chr9	100410505	100412784	NM_002486_intron_7_0_chr9_100410506_f	0	+
chr9	100412882	100413591	NM_002486_intron_8_0_chr9_100412883_f	0	+
chr9	100413655	100416079	NM_002486_intron_9_0_chr9_100413656_f	0	+
chr9	100416190	100417161	NM_002486_intron_10_0_chr9_100416191_f	0	+
chr9	100417226	100417983	NM_002486_intron_11_0_chr9_100417227_f	0	+
chr9	100418046	100418292	NM_002486_intron_12_0_chr9_100418047_f	0	+
chr9	100418367	100420921	NM_002486_intron_13_0_chr9_100418368_f	0	+
chr9	100421025	100423227	NM_002486_intron_14_0_chr9_100421026_f	0	+
chr9	100423350	100424323	NM_002486_intron_15_0_chr9_100423351_f	0	+
chr9	100424426	100425235	NM_002486_intron_16_0_chr9_100424427_f	0	+
chr9	100425329	100426621	NM_002486_intron_17_0_chr9_100425330_f	0	+
chr9	100426725	100429044	NM_002486_intron_18_0_chr9_100426726_f	0	+
chr9	100429159	100431127	NM_002486_intron_19_0_chr9_100429160_f	0	+
chr9	100431256	100431874	NM_002486_intron_20_0_chr9_100431257_f	0	+
chr9	100431988	100433367	NM_002486_intron_21_0_chr9_100431989_f	0	+
chr9	100887187	100888830	NM_003389_intron_0_0_chr9_100887188_r	0	-
chr9	100889105	100890451	NM_003389_intron_1_0_chr9_100889106_r	0	-
chr9	100890542	100890888	NM_003389_intron_2_0_chr9_100890543_r	0	-
chr9	100891001	100892075	NM_003389_intron_3_0_chr9_100891002_r	0	-
chr9	100892172	100893236	NM_003389_intron_4_0_chr9_100892173_r	0	-
chr9	100893341	100894466	NM_003389_intron_5_0_chr9_100893342_r	0	-
chr9	100894583	100895319	NM_003389_intron_6_0_chr9_100894584_r	0	-
chr9	100895499	100897087	NM_003389_intron_7_0_chr9_100895500_r	0	-
chr9	100897237	100899853	NM_003389_intron_8_0_chr9_100897238_r	0	-
chr9	100899970	100919741	NM_003389_intron_9_0_chr9_100899971_r	0	-
chr9	100919942	100934908	NM_003389_intron_10_0_chr9_100919943_r	0	-
chr9	101053031	101056066	NM_005458_intron_0_0_chr9_101053032_r	0	-
chr9	101056184	101061505	NM_005458_intron_1_0_chr9_101056185_r	0	-
chr9	101061635	101065522	NM_005458_intron_2_0_chr9_101061636_r	0	-
chr9	101065705	101068402	NM_005458_intron_3_0_chr9_101065706_r	0	-
chr9	101068627	101073376	NM_005458_intron_4_0_chr9_101068628_r	0	-
chr9	101073487	101124996	NM_005458_intron_5_0_chr9_101073488_r	0	-
chr9	101125119	101133745	NM_005458_intron_6_0_chr9_101125120_r	0	-
chr9	101133853	101147921	NM_005458_intron_7_0_chr9_101133854_r	0	-
chr9	101148054	101151135	NM_005458_intron_8_0_chr9_101148055_r	0	-
chr9	101151286	101156456	NM_005458_intron_9_0_chr9_101151287_r	0	-
chr9	101156537	101168362	NM_005458_intron_10_0_chr9_101156538_r	0	-
chr9	101168423	101216262	NM_005458_intron_11_0_chr9_101168424_r	0	-
chr9	101216499	101235427	NM_005458_intron_12_0_chr9_101216500_r	0	-
chr9	101235628	101243213	NM_005458_intron_13_0_chr9_101235629_r	0	-
chr9	101243279	101258694	NM_005458_intron_14_0_chr9_101243280_r	0	-
chr9	101258796	101304154	NM_005458_intron_15_0_chr9_101258797_r	0	-
chr9	101304325	101340216	NM_005458_intron_16_0_chr9_101304326_r	0	-
chr9	101340354	101470698	NM_005458_intron_17_0_chr9_101340355_r	0	-
chr9	100887187	100888830	NM_052820_intron_0_0_chr9_100887188_r	0	-
chr9	100889105	100890451	NM_052820_intron_1_0_chr9_100889106_r	0	-
chr9	100890542	100890888	NM_052820_intron_2_0_chr9_100890543_r	0	-
chr9	100891001	100892075	NM_052820_intron_3_0_chr9_100891002_r	0	-
chr9	100892172	100893236	NM_052820_intron_4_0_chr9_100892173_r	0	-
chr9	100893341	100894466	NM_052820_intron_5_0_chr9_100893342_r	0	-
chr9	100894583	100895319	NM_052820_intron_6_0_chr9_100894584_r	0	-
chr9	100895499	100897087	NM_052820_intron_7_0_chr9_100895500_r	0	-
chr9	100897237	100899853	NM_052820_intron_8_0_chr9_100897238_r	0	-
chr9	100899970	100919741	NM_052820_intron_9_0_chr9_100899971_r	0	-
chr9	100919942	100954840	NM_052820_intron_10_0_chr9_100919943_r	0	-
chr9	101570351	101585537	NM_024642_intron_0_0_chr9_101570352_f	0	+
chr9	101585707	101589033	NM_024642_intron_1_0_chr9_101585708_f	0	+
chr9	101589223	101594053	NM_024642_intron_2_0_chr9_101589224_f	0	+
chr9	101594239	101597530	NM_024642_intron_3_0_chr9_101594240_f	0	+
chr9	101597648	101599253	NM_024642_intron_4_0_chr9_101597649_f	0	+
chr9	101599430	101602283	NM_024642_intron_5_0_chr9_101599431_f	0	+
chr9	101602415	101606377	NM_024642_intron_6_0_chr9_101602416_f	0	+
chr9	101606491	101608258	NM_024642_intron_7_0_chr9_101606492_f	0	+
chr9	101608405	101611233	NM_024642_intron_8_0_chr9_101608406_f	0	+
chr9	102348932	102349166	NR_109802_intron_0_0_chr9_102348933_r	0	-
chr9	102349266	102350706	NR_109802_intron_1_0_chr9_102349267_r	0	-
chr9	102350868	102358471	NR_109802_intron_2_0_chr9_102350869_r	0	-
chr9	102358569	102480440	NR_109802_intron_3_0_chr9_102358570_r	0	-
chr9	102480569	102568152	NR_109802_intron_4_0_chr9_102480570_r	0	-
chr9	102568273	102582102	NR_109802_intron_5_0_chr9_102568274_r	0	-
chr9	102861698	102866779	NM_001318382_intron_0_0_chr9_102861699_f	0	+
chr9	102866909	102888664	NM_001318382_intron_1_0_chr9_102866910_f	0	+
chr9	102888831	102988343	NM_001318382_intron_2_0_chr9_102888832_f	0	+
chr9	102988517	102991941	NM_001318382_intron_3_0_chr9_102988518_f	0	+
chr9	102992109	103002341	NM_001318382_intron_4_0_chr9_102992110_f	0	+
chr9	103002522	103004851	NM_001318382_intron_5_0_chr9_103002523_f	0	+
chr9	103004961	103008886	NM_001318382_intron_6_0_chr9_103004962_f	0	+
chr9	103009069	103014564	NM_001318382_intron_7_0_chr9_103009070_f	0	+
chr9	103014720	103015188	NM_001318382_intron_8_0_chr9_103014721_f	0	+
chr9	103015418	103027103	NM_001318382_intron_9_0_chr9_103015419_f	0	+
chr9	103027210	103035145	NM_001318382_intron_10_0_chr9_103027211_f	0	+
chr9	103035358	103046601	NM_001318382_intron_11_0_chr9_103035359_f	0	+
chr9	103046885	103054607	NM_001318382_intron_12_0_chr9_103046886_f	0	+
chr9	103055325	103059198	NM_001318382_intron_13_0_chr9_103055326_f	0	+
chr9	103059428	103060217	NM_001318382_intron_14_0_chr9_103059429_f	0	+
chr9	103060292	103062849	NM_001318382_intron_15_0_chr9_103060293_f	0	+
chr9	103204638	103261046	NM_001198812_intron_0_0_chr9_103204639_f	0	+
chr9	103261156	103271286	NM_001198812_intron_1_0_chr9_103261157_f	0	+
chr9	103271416	103275588	NM_001198812_intron_2_0_chr9_103271417_f	0	+
chr9	103275615	103278956	NM_001198812_intron_3_0_chr9_103275616_f	0	+
chr9	103279053	103310025	NM_001198812_intron_4_0_chr9_103279054_f	0	+
chr9	103310174	103312376	NM_001198812_intron_5_0_chr9_103310175_f	0	+
chr9	103312442	103323678	NM_001198812_intron_6_0_chr9_103312443_f	0	+
chr9	103323802	103334799	NM_001198812_intron_7_0_chr9_103323803_f	0	+
chr9	103334958	103338797	NM_001198812_intron_8_0_chr9_103334959_f	0	+
chr9	102861698	102866779	NR_134606_intron_0_0_chr9_102861699_f	0	+
chr9	102866909	102888664	NR_134606_intron_1_0_chr9_102866910_f	0	+
chr9	102888831	102988343	NR_134606_intron_2_0_chr9_102888832_f	0	+
chr9	102988517	102991941	NR_134606_intron_3_0_chr9_102988518_f	0	+
chr9	102992109	103002341	NR_134606_intron_4_0_chr9_102992110_f	0	+
chr9	103002522	103004851	NR_134606_intron_5_0_chr9_103002523_f	0	+
chr9	103004961	103008897	NR_134606_intron_6_0_chr9_103004962_f	0	+
chr9	103009069	103014564	NR_134606_intron_7_0_chr9_103009070_f	0	+
chr9	103014720	103015188	NR_134606_intron_8_0_chr9_103014721_f	0	+
chr9	103015418	103027103	NR_134606_intron_9_0_chr9_103015419_f	0	+
chr9	103027210	103035145	NR_134606_intron_10_0_chr9_103027211_f	0	+
chr9	103035358	103046601	NR_134606_intron_11_0_chr9_103035359_f	0	+
chr9	103046885	103054656	NR_134606_intron_12_0_chr9_103046886_f	0	+
chr9	103055325	103059198	NR_134606_intron_13_0_chr9_103055326_f	0	+
chr9	103059428	103060217	NR_134606_intron_14_0_chr9_103059429_f	0	+
chr9	103060292	103062849	NR_134606_intron_15_0_chr9_103060293_f	0	+
chr9	102861698	102866779	NM_001318381_intron_0_0_chr9_102861699_f	0	+
chr9	102866909	102888664	NM_001318381_intron_1_0_chr9_102866910_f	0	+
chr9	102888831	102977682	NM_001318381_intron_2_0_chr9_102888832_f	0	+
chr9	102977770	102988343	NM_001318381_intron_3_0_chr9_102977771_f	0	+
chr9	102988517	102991941	NM_001318381_intron_4_0_chr9_102988518_f	0	+
chr9	102992109	103002341	NM_001318381_intron_5_0_chr9_102992110_f	0	+
chr9	103002522	103004851	NM_001318381_intron_6_0_chr9_103002523_f	0	+
chr9	103004961	103008897	NM_001318381_intron_7_0_chr9_103004962_f	0	+
chr9	103009069	103014564	NM_001318381_intron_8_0_chr9_103009070_f	0	+
chr9	103014720	103015188	NM_001318381_intron_9_0_chr9_103014721_f	0	+
chr9	103015418	103027103	NM_001318381_intron_10_0_chr9_103015419_f	0	+
chr9	103027210	103035145	NM_001318381_intron_11_0_chr9_103027211_f	0	+
chr9	103035358	103046601	NM_001318381_intron_12_0_chr9_103035359_f	0	+
chr9	103046885	103054607	NM_001318381_intron_13_0_chr9_103046886_f	0	+
chr9	103055325	103059198	NM_001318381_intron_14_0_chr9_103055326_f	0	+
chr9	103059428	103060217	NM_001318381_intron_15_0_chr9_103059429_f	0	+
chr9	103060292	103062849	NM_001318381_intron_16_0_chr9_103060293_f	0	+
chr9	103236022	103261046	NM_003692_intron_0_0_chr9_103236023_f	0	+
chr9	103261156	103271286	NM_003692_intron_1_0_chr9_103261157_f	0	+
chr9	103271416	103275588	NM_003692_intron_2_0_chr9_103271417_f	0	+
chr9	103275615	103278956	NM_003692_intron_3_0_chr9_103275616_f	0	+
chr9	103279053	103310025	NM_003692_intron_4_0_chr9_103279054_f	0	+
chr9	103310174	103312376	NM_003692_intron_5_0_chr9_103310175_f	0	+
chr9	103312442	103323678	NM_003692_intron_6_0_chr9_103312443_f	0	+
chr9	103323802	103334799	NM_003692_intron_7_0_chr9_103323803_f	0	+
chr9	103334958	103338797	NM_003692_intron_8_0_chr9_103334959_f	0	+
chr9	102861698	102866779	NM_014425_intron_0_0_chr9_102861699_f	0	+
chr9	102866909	102888664	NM_014425_intron_1_0_chr9_102866910_f	0	+
chr9	102888831	102988343	NM_014425_intron_2_0_chr9_102888832_f	0	+
chr9	102988517	102991941	NM_014425_intron_3_0_chr9_102988518_f	0	+
chr9	102992109	103002341	NM_014425_intron_4_0_chr9_102992110_f	0	+
chr9	103002522	103004851	NM_014425_intron_5_0_chr9_103002523_f	0	+
chr9	103004961	103008897	NM_014425_intron_6_0_chr9_103004962_f	0	+
chr9	103009069	103014564	NM_014425_intron_7_0_chr9_103009070_f	0	+
chr9	103014720	103015188	NM_014425_intron_8_0_chr9_103014721_f	0	+
chr9	103015418	103027103	NM_014425_intron_9_0_chr9_103015419_f	0	+
chr9	103027210	103035145	NM_014425_intron_10_0_chr9_103027211_f	0	+
chr9	103035358	103046601	NM_014425_intron_11_0_chr9_103035359_f	0	+
chr9	103046885	103054607	NM_014425_intron_12_0_chr9_103046886_f	0	+
chr9	103055325	103059198	NM_014425_intron_13_0_chr9_103055326_f	0	+
chr9	103059428	103060217	NM_014425_intron_14_0_chr9_103059429_f	0	+
chr9	103060292	103062849	NM_014425_intron_15_0_chr9_103060293_f	0	+
chr9	103947537	103947731	NM_017753_intron_0_0_chr9_103947538_f	0	+
chr9	103947839	104032161	NM_017753_intron_1_0_chr9_103947840_f	0	+
chr9	104032350	104048385	NM_017753_intron_2_0_chr9_104032351_f	0	+
chr9	104048518	104071492	NM_017753_intron_3_0_chr9_104048519_f	0	+
chr9	104071743	104075079	NM_017753_intron_4_0_chr9_104071744_f	0	+
chr9	104075256	104079646	NM_017753_intron_5_0_chr9_104075257_f	0	+
chr9	104079778	104086306	NM_017753_intron_6_0_chr9_104079779_f	0	+
chr9	104335795	104340049	NM_133445_intron_0_0_chr9_104335796_r	0	-
chr9	104340126	104341477	NM_133445_intron_1_0_chr9_104340127_r	0	-
chr9	104341642	104375657	NM_133445_intron_2_0_chr9_104341643_r	0	-
chr9	104375809	104385599	NM_133445_intron_3_0_chr9_104375810_r	0	-
chr9	104385715	104390537	NM_133445_intron_4_0_chr9_104385716_r	0	-
chr9	104390683	104432341	NM_133445_intron_5_0_chr9_104390684_r	0	-
chr9	104433389	104448877	NM_133445_intron_6_0_chr9_104433390_r	0	-
chr9	104449482	104499562	NM_133445_intron_7_0_chr9_104449483_r	0	-
chr9	105281990	105340552	NR_103830_intron_0_0_chr9_105281991_f	0	+
chr9	105340678	105348032	NR_103830_intron_1_0_chr9_105340679_f	0	+
chr9	105348100	105405412	NR_103830_intron_2_0_chr9_105348101_f	0	+
chr9	105405496	105419557	NR_103830_intron_3_0_chr9_105405497_f	0	+
chr9	105757679	105763859	NM_001340_intron_0_0_chr9_105757680_f	0	+
chr9	105763900	105765423	NM_001340_intron_1_0_chr9_105763901_f	0	+
chr9	105765545	105766976	NM_001340_intron_2_0_chr9_105765546_f	0	+
chr9	105767133	105767250	NM_001340_intron_3_0_chr9_105767134_f	0	+
chr9	105768660	105774263	NM_001340_intron_4_0_chr9_105768661_f	0	+
chr9	105774379	105779169	NM_001340_intron_5_0_chr9_105774380_f	0	+
chr9	105779243	105780606	NM_001340_intron_6_0_chr9_105779244_f	0	+
chr9	107546736	107547676	NM_005502_intron_0_0_chr9_107546737_r	0	-
chr9	107547920	107548578	NM_005502_intron_1_0_chr9_107547921_r	0	-
chr9	107548671	107549153	NM_005502_intron_2_0_chr9_107548672_r	0	-
chr9	107549257	107550200	NM_005502_intron_3_0_chr9_107549258_r	0	-
chr9	107550335	107550706	NM_005502_intron_4_0_chr9_107550336_r	0	-
chr9	107550848	107553202	NM_005502_intron_5_0_chr9_107550849_r	0	-
chr9	107553309	107554216	NM_005502_intron_6_0_chr9_107553310_r	0	-
chr9	107554279	107555066	NM_005502_intron_7_0_chr9_107554280_r	0	-
chr9	107555187	107555451	NM_005502_intron_8_0_chr9_107555188_r	0	-
chr9	107555581	107556667	NM_005502_intron_9_0_chr9_107555582_r	0	-
chr9	107556791	107558333	NM_005502_intron_10_0_chr9_107556792_r	0	-
chr9	107558478	107558589	NM_005502_intron_11_0_chr9_107558479_r	0	-
chr9	107558705	107560701	NM_005502_intron_12_0_chr9_107558706_r	0	-
chr9	107560879	107562099	NM_005502_intron_13_0_chr9_107560880_r	0	-
chr9	107562269	107562790	NM_005502_intron_14_0_chr9_107562270_r	0	-
chr9	107562865	107564334	NM_005502_intron_15_0_chr9_107562866_r	0	-
chr9	107564440	107565564	NM_005502_intron_16_0_chr9_107564441_r	0	-
chr9	107565597	107566906	NM_005502_intron_17_0_chr9_107565598_r	0	-
chr9	107567001	107568521	NM_005502_intron_18_0_chr9_107567002_r	0	-
chr9	107568711	107571746	NM_005502_intron_19_0_chr9_107568712_r	0	-
chr9	107571845	107573080	NM_005502_intron_20_0_chr9_107571846_r	0	-
chr9	107573205	107574854	NM_005502_intron_21_0_chr9_107573206_r	0	-
chr9	107575003	107576398	NM_005502_intron_22_0_chr9_107575004_r	0	-
chr9	107576512	107576707	NM_005502_intron_23_0_chr9_107576513_r	0	-
chr9	107576756	107578423	NM_005502_intron_24_0_chr9_107576757_r	0	-
chr9	107578626	107579612	NM_005502_intron_25_0_chr9_107578627_r	0	-
chr9	107579685	107580943	NM_005502_intron_26_0_chr9_107579686_r	0	-
chr9	107581164	107581866	NM_005502_intron_27_0_chr9_107581165_r	0	-
chr9	107582004	107582207	NM_005502_intron_28_0_chr9_107582005_r	0	-
chr9	107582350	107583655	NM_005502_intron_29_0_chr9_107582351_r	0	-
chr9	107583787	107584776	NM_005502_intron_30_0_chr9_107583788_r	0	-
chr9	107584948	107586745	NM_005502_intron_31_0_chr9_107584949_r	0	-
chr9	107586859	107587963	NM_005502_intron_32_0_chr9_107586860_r	0	-
chr9	107588168	107589228	NM_005502_intron_33_0_chr9_107588169_r	0	-
chr9	107589450	107591196	NM_005502_intron_34_0_chr9_107589451_r	0	-
chr9	107591419	107593205	NM_005502_intron_35_0_chr9_107591420_r	0	-
chr9	107593382	107593902	NM_005502_intron_36_0_chr9_107593383_r	0	-
chr9	107594108	107594854	NM_005502_intron_37_0_chr9_107594109_r	0	-
chr9	107595052	107599260	NM_005502_intron_38_0_chr9_107595053_r	0	-
chr9	107599377	107599708	NM_005502_intron_39_0_chr9_107599378_r	0	-
chr9	107599848	107602559	NM_005502_intron_40_0_chr9_107599849_r	0	-
chr9	107602800	107607757	NM_005502_intron_41_0_chr9_107602801_r	0	-
chr9	107607850	107620802	NM_005502_intron_42_0_chr9_107607851_r	0	-
chr9	107620979	107623959	NM_005502_intron_43_0_chr9_107620980_r	0	-
chr9	107624081	107645319	NM_005502_intron_44_0_chr9_107624082_r	0	-
chr9	107645438	107646707	NM_005502_intron_45_0_chr9_107645439_r	0	-
chr9	107646849	107651382	NM_005502_intron_46_0_chr9_107646850_r	0	-
chr9	107651476	107665894	NM_005502_intron_47_0_chr9_107651477_r	0	-
chr9	107666052	107690215	NM_005502_intron_48_0_chr9_107666053_r	0	-
chr9	108007185	108061500	NM_001286730_intron_0_0_chr9_108007186_f	0	+
chr9	108061590	108072004	NM_001286730_intron_1_0_chr9_108061591_f	0	+
chr9	108072147	108097843	NM_001286730_intron_2_0_chr9_108072148_f	0	+
chr9	108097980	108110638	NM_001286730_intron_3_0_chr9_108097981_f	0	+
chr9	108110732	108118492	NM_001286730_intron_4_0_chr9_108110733_f	0	+
chr9	108118662	108120624	NM_001286730_intron_5_0_chr9_108118663_f	0	+
chr9	108120714	108123471	NM_001286730_intron_6_0_chr9_108120715_f	0	+
chr9	108123611	108125101	NM_001286730_intron_7_0_chr9_108123612_f	0	+
chr9	108125288	108126835	NM_001286730_intron_8_0_chr9_108125289_f	0	+
chr9	108127001	108127763	NM_001286730_intron_9_0_chr9_108127002_f	0	+
chr9	108127920	108128626	NM_001286730_intron_10_0_chr9_108127921_f	0	+
chr9	108128710	108136878	NM_001286730_intron_11_0_chr9_108128711_f	0	+
chr9	108137016	108145403	NM_001286730_intron_12_0_chr9_108137017_f	0	+
chr9	108145640	108147702	NM_001286730_intron_13_0_chr9_108145641_f	0	+
chr9	108147783	108152184	NM_001286730_intron_14_0_chr9_108147784_f	0	+
chr9	108210516	108226516	NM_001287192_intron_0_0_chr9_108210517_f	0	+
chr9	108226612	108230473	NM_001287192_intron_1_0_chr9_108226613_f	0	+
chr9	108230605	108234184	NM_001287192_intron_2_0_chr9_108230606_f	0	+
chr9	108234286	108241634	NM_001287192_intron_3_0_chr9_108234287_f	0	+
chr9	108241657	108246661	NM_001287192_intron_4_0_chr9_108241658_f	0	+
chr9	108246783	108268679	NM_001287192_intron_5_0_chr9_108246784_f	0	+
chr9	108268889	108270897	NM_001287192_intron_6_0_chr9_108268890_f	0	+
chr9	108270996	108275087	NM_001287192_intron_7_0_chr9_108270997_f	0	+
chr9	108275217	108296776	NM_001287192_intron_8_0_chr9_108275218_f	0	+
chr9	108296874	108297347	NM_001287192_intron_9_0_chr9_108296875_f	0	+
chr9	108297599	108301543	NM_001287192_intron_10_0_chr9_108297600_f	0	+
chr9	108301632	108308638	NM_001287192_intron_11_0_chr9_108301633_f	0	+
chr9	108210516	108226516	NM_001287191_intron_0_0_chr9_108210517_f	0	+
chr9	108226612	108230473	NM_001287191_intron_1_0_chr9_108226613_f	0	+
chr9	108230605	108234184	NM_001287191_intron_2_0_chr9_108230606_f	0	+
chr9	108234286	108241634	NM_001287191_intron_3_0_chr9_108234287_f	0	+
chr9	108241657	108246661	NM_001287191_intron_4_0_chr9_108241658_f	0	+
chr9	108246783	108268679	NM_001287191_intron_5_0_chr9_108246784_f	0	+
chr9	108268889	108270897	NM_001287191_intron_6_0_chr9_108268890_f	0	+
chr9	108270996	108275087	NM_001287191_intron_7_0_chr9_108270997_f	0	+
chr9	108275217	108275879	NM_001287191_intron_8_0_chr9_108275218_f	0	+
chr9	108275912	108296776	NM_001287191_intron_9_0_chr9_108275913_f	0	+
chr9	108296874	108297347	NM_001287191_intron_10_0_chr9_108296875_f	0	+
chr9	108297599	108301543	NM_001287191_intron_11_0_chr9_108297600_f	0	+
chr9	108301632	108308638	NM_001287191_intron_12_0_chr9_108301633_f	0	+
chr9	108320446	108335935	NM_001351499_intron_0_0_chr9_108320447_f	0	+
chr9	108336027	108336478	NM_001351499_intron_1_0_chr9_108336028_f	0	+
chr9	108336613	108337225	NM_001351499_intron_2_0_chr9_108336614_f	0	+
chr9	108337418	108358878	NM_001351499_intron_3_0_chr9_108337419_f	0	+
chr9	108358938	108363425	NM_001351499_intron_4_0_chr9_108358939_f	0	+
chr9	108363629	108365979	NM_001351499_intron_5_0_chr9_108363630_f	0	+
chr9	108366097	108366495	NM_001351499_intron_6_0_chr9_108366098_f	0	+
chr9	108366773	108370099	NM_001351499_intron_7_0_chr9_108366774_f	0	+
chr9	108370232	108377558	NM_001351499_intron_8_0_chr9_108370233_f	0	+
chr9	108377688	108380239	NM_001351499_intron_9_0_chr9_108377689_f	0	+
chr9	108380373	108382214	NM_001351499_intron_10_0_chr9_108380374_f	0	+
chr9	108382342	108397331	NM_001351499_intron_11_0_chr9_108382343_f	0	+
chr9	108320446	108337225	NM_001351498_intron_0_0_chr9_108320447_f	0	+
chr9	108337418	108358878	NM_001351498_intron_1_0_chr9_108337419_f	0	+
chr9	108358938	108363425	NM_001351498_intron_2_0_chr9_108358939_f	0	+
chr9	108363629	108366495	NM_001351498_intron_3_0_chr9_108363630_f	0	+
chr9	108366773	108370099	NM_001351498_intron_4_0_chr9_108366774_f	0	+
chr9	108370232	108377558	NM_001351498_intron_5_0_chr9_108370233_f	0	+
chr9	108377688	108380239	NM_001351498_intron_6_0_chr9_108377689_f	0	+
chr9	108380373	108382214	NM_001351498_intron_7_0_chr9_108380374_f	0	+
chr9	108382373	108397331	NM_001351498_intron_8_0_chr9_108382374_f	0	+
chr9	108320446	108335935	NM_001351496_intron_0_0_chr9_108320447_f	0	+
chr9	108336027	108336478	NM_001351496_intron_1_0_chr9_108336028_f	0	+
chr9	108336613	108337225	NM_001351496_intron_2_0_chr9_108336614_f	0	+
chr9	108337418	108358878	NM_001351496_intron_3_0_chr9_108337419_f	0	+
chr9	108358938	108363425	NM_001351496_intron_4_0_chr9_108358939_f	0	+
chr9	108363629	108366495	NM_001351496_intron_5_0_chr9_108363630_f	0	+
chr9	108366773	108370099	NM_001351496_intron_6_0_chr9_108366774_f	0	+
chr9	108370232	108377558	NM_001351496_intron_7_0_chr9_108370233_f	0	+
chr9	108377688	108380239	NM_001351496_intron_8_0_chr9_108377689_f	0	+
chr9	108380373	108382214	NM_001351496_intron_9_0_chr9_108380374_f	0	+
chr9	108382342	108397331	NM_001351496_intron_10_0_chr9_108382343_f	0	+
chr9	108320446	108337225	NR_147214_intron_0_0_chr9_108320447_f	0	+
chr9	108337418	108358878	NR_147214_intron_1_0_chr9_108337419_f	0	+
chr9	108358938	108363425	NR_147214_intron_2_0_chr9_108358939_f	0	+
chr9	108363629	108366495	NR_147214_intron_3_0_chr9_108363630_f	0	+
chr9	108366773	108370099	NR_147214_intron_4_0_chr9_108366774_f	0	+
chr9	108370232	108377558	NR_147214_intron_5_0_chr9_108370233_f	0	+
chr9	108377688	108380239	NR_147214_intron_6_0_chr9_108377689_f	0	+
chr9	108380373	108382214	NR_147214_intron_7_0_chr9_108380374_f	0	+
chr9	108382342	108385330	NR_147214_intron_8_0_chr9_108382343_f	0	+
chr9	108385502	108397331	NR_147214_intron_9_0_chr9_108385503_f	0	+
chr9	108320446	108337225	NM_001351501_intron_0_0_chr9_108320447_f	0	+
chr9	108337418	108358878	NM_001351501_intron_1_0_chr9_108337419_f	0	+
chr9	108358938	108363425	NM_001351501_intron_2_0_chr9_108358939_f	0	+
chr9	108363629	108365979	NM_001351501_intron_3_0_chr9_108363630_f	0	+
chr9	108366097	108366495	NM_001351501_intron_4_0_chr9_108366098_f	0	+
chr9	108366773	108370099	NM_001351501_intron_5_0_chr9_108366774_f	0	+
chr9	108370232	108377558	NM_001351501_intron_6_0_chr9_108370233_f	0	+
chr9	108377688	108380239	NM_001351501_intron_7_0_chr9_108377689_f	0	+
chr9	108380373	108382214	NM_001351501_intron_8_0_chr9_108380374_f	0	+
chr9	108382342	108397331	NM_001351501_intron_9_0_chr9_108382343_f	0	+
chr9	108320446	108335935	NR_147213_intron_0_0_chr9_108320447_f	0	+
chr9	108336027	108337225	NR_147213_intron_1_0_chr9_108336028_f	0	+
chr9	108337418	108358878	NR_147213_intron_2_0_chr9_108337419_f	0	+
chr9	108358938	108363425	NR_147213_intron_3_0_chr9_108358939_f	0	+
chr9	108363629	108366495	NR_147213_intron_4_0_chr9_108363630_f	0	+
chr9	108366773	108370099	NR_147213_intron_5_0_chr9_108366774_f	0	+
chr9	108370232	108382214	NR_147213_intron_6_0_chr9_108370233_f	0	+
chr9	108382342	108385330	NR_147213_intron_7_0_chr9_108382343_f	0	+
chr9	108385502	108397331	NR_147213_intron_8_0_chr9_108385503_f	0	+
chr9	108320446	108337225	NM_006731_intron_0_0_chr9_108320447_f	0	+
chr9	108337418	108358878	NM_006731_intron_1_0_chr9_108337419_f	0	+
chr9	108358938	108363425	NM_006731_intron_2_0_chr9_108358939_f	0	+
chr9	108363629	108366495	NM_006731_intron_3_0_chr9_108363630_f	0	+
chr9	108366773	108370099	NM_006731_intron_4_0_chr9_108366774_f	0	+
chr9	108370232	108377558	NM_006731_intron_5_0_chr9_108370233_f	0	+
chr9	108377688	108380239	NM_006731_intron_6_0_chr9_108377689_f	0	+
chr9	108380373	108382214	NM_006731_intron_7_0_chr9_108380374_f	0	+
chr9	108382342	108397331	NM_006731_intron_8_0_chr9_108382343_f	0	+
chr9	108320446	108335935	NM_001351497_intron_0_0_chr9_108320447_f	0	+
chr9	108336027	108336478	NM_001351497_intron_1_0_chr9_108336028_f	0	+
chr9	108336613	108337225	NM_001351497_intron_2_0_chr9_108336614_f	0	+
chr9	108337418	108358878	NM_001351497_intron_3_0_chr9_108337419_f	0	+
chr9	108358938	108360366	NM_001351497_intron_4_0_chr9_108358939_f	0	+
chr9	108360464	108363425	NM_001351497_intron_5_0_chr9_108360465_f	0	+
chr9	108363629	108366495	NM_001351497_intron_6_0_chr9_108363630_f	0	+
chr9	108366773	108370099	NM_001351497_intron_7_0_chr9_108366774_f	0	+
chr9	108370232	108377558	NM_001351497_intron_8_0_chr9_108370233_f	0	+
chr9	108377688	108380239	NM_001351497_intron_9_0_chr9_108377689_f	0	+
chr9	108380373	108382214	NM_001351497_intron_10_0_chr9_108380374_f	0	+
chr9	108382342	108397331	NM_001351497_intron_11_0_chr9_108382343_f	0	+
chr9	108320446	108333031	NM_001351502_intron_0_0_chr9_108320447_f	0	+
chr9	108333178	108335935	NM_001351502_intron_1_0_chr9_108333179_f	0	+
chr9	108336027	108336478	NM_001351502_intron_2_0_chr9_108336028_f	0	+
chr9	108336559	108337225	NM_001351502_intron_3_0_chr9_108336560_f	0	+
chr9	108337418	108358878	NM_001351502_intron_4_0_chr9_108337419_f	0	+
chr9	108358938	108363425	NM_001351502_intron_5_0_chr9_108358939_f	0	+
chr9	108363629	108365979	NM_001351502_intron_6_0_chr9_108363630_f	0	+
chr9	108366097	108366495	NM_001351502_intron_7_0_chr9_108366098_f	0	+
chr9	108366773	108370099	NM_001351502_intron_8_0_chr9_108366774_f	0	+
chr9	108370232	108377558	NM_001351502_intron_9_0_chr9_108370233_f	0	+
chr9	108377688	108380239	NM_001351502_intron_10_0_chr9_108377689_f	0	+
chr9	108380373	108382214	NM_001351502_intron_11_0_chr9_108380374_f	0	+
chr9	108382342	108397331	NM_001351502_intron_12_0_chr9_108382343_f	0	+
chr9	108320446	108335935	NM_001351500_intron_0_0_chr9_108320447_f	0	+
chr9	108336027	108337225	NM_001351500_intron_1_0_chr9_108336028_f	0	+
chr9	108337418	108358878	NM_001351500_intron_2_0_chr9_108337419_f	0	+
chr9	108358938	108363425	NM_001351500_intron_3_0_chr9_108358939_f	0	+
chr9	108363629	108365979	NM_001351500_intron_4_0_chr9_108363630_f	0	+
chr9	108366097	108366495	NM_001351500_intron_5_0_chr9_108366098_f	0	+
chr9	108366773	108370099	NM_001351500_intron_6_0_chr9_108366774_f	0	+
chr9	108370232	108377558	NM_001351500_intron_7_0_chr9_108370233_f	0	+
chr9	108377688	108380239	NM_001351500_intron_8_0_chr9_108377689_f	0	+
chr9	108380373	108382214	NM_001351500_intron_9_0_chr9_108380374_f	0	+
chr9	108382342	108397331	NM_001351500_intron_10_0_chr9_108382343_f	0	+
chr9	108320446	108335935	NM_001198963_intron_0_0_chr9_108320447_f	0	+
chr9	108336027	108337225	NM_001198963_intron_1_0_chr9_108336028_f	0	+
chr9	108337418	108358878	NM_001198963_intron_2_0_chr9_108337419_f	0	+
chr9	108358938	108363425	NM_001198963_intron_3_0_chr9_108358939_f	0	+
chr9	108363629	108366495	NM_001198963_intron_4_0_chr9_108363630_f	0	+
chr9	108366773	108370099	NM_001198963_intron_5_0_chr9_108366774_f	0	+
chr9	108370232	108377558	NM_001198963_intron_6_0_chr9_108370233_f	0	+
chr9	108377688	108380239	NM_001198963_intron_7_0_chr9_108377689_f	0	+
chr9	108380373	108382214	NM_001198963_intron_8_0_chr9_108380374_f	0	+
chr9	108382342	108397331	NM_001198963_intron_9_0_chr9_108382343_f	0	+
chr9	108397429	108402381	NM_001198963_intron_10_0_chr9_108397430_f	0	+
chr9	108007185	108061500	NM_001330731_intron_0_0_chr9_108007186_f	0	+
chr9	108061590	108072004	NM_001330731_intron_1_0_chr9_108061591_f	0	+
chr9	108072147	108097843	NM_001330731_intron_2_0_chr9_108072148_f	0	+
chr9	108097980	108110638	NM_001330731_intron_3_0_chr9_108097981_f	0	+
chr9	108110732	108118492	NM_001330731_intron_4_0_chr9_108110733_f	0	+
chr9	108118662	108120624	NM_001330731_intron_5_0_chr9_108118663_f	0	+
chr9	108120714	108123471	NM_001330731_intron_6_0_chr9_108120715_f	0	+
chr9	108123611	108125101	NM_001330731_intron_7_0_chr9_108123612_f	0	+
chr9	108125288	108126835	NM_001330731_intron_8_0_chr9_108125289_f	0	+
chr9	108127001	108127763	NM_001330731_intron_9_0_chr9_108127002_f	0	+
chr9	108127920	108128626	NM_001330731_intron_10_0_chr9_108127921_f	0	+
chr9	108128710	108136878	NM_001330731_intron_11_0_chr9_108128711_f	0	+
chr9	108137016	108145403	NM_001330731_intron_12_0_chr9_108137017_f	0	+
chr9	108145640	108147702	NM_001330731_intron_13_0_chr9_108145641_f	0	+
chr9	108147783	108200561	NM_001330731_intron_14_0_chr9_108147784_f	0	+
chr9	108210516	108226516	NM_001330739_intron_0_0_chr9_108210517_f	0	+
chr9	108226612	108230473	NM_001330739_intron_1_0_chr9_108226613_f	0	+
chr9	108230605	108234184	NM_001330739_intron_2_0_chr9_108230606_f	0	+
chr9	108234286	108241634	NM_001330739_intron_3_0_chr9_108234287_f	0	+
chr9	108241657	108246661	NM_001330739_intron_4_0_chr9_108241658_f	0	+
chr9	108246783	108268679	NM_001330739_intron_5_0_chr9_108246784_f	0	+
chr9	108268889	108270897	NM_001330739_intron_6_0_chr9_108268890_f	0	+
chr9	108270996	108275087	NM_001330739_intron_7_0_chr9_108270997_f	0	+
chr9	108275217	108275879	NM_001330739_intron_8_0_chr9_108275218_f	0	+
chr9	108275912	108296773	NM_001330739_intron_9_0_chr9_108275913_f	0	+
chr9	108296874	108297347	NM_001330739_intron_10_0_chr9_108296875_f	0	+
chr9	108297599	108301543	NM_001330739_intron_11_0_chr9_108297600_f	0	+
chr9	108301632	108308638	NM_001330739_intron_12_0_chr9_108301633_f	0	+
chr9	108007185	108061500	NM_080546_intron_0_0_chr9_108007186_f	0	+
chr9	108061590	108072004	NM_080546_intron_1_0_chr9_108061591_f	0	+
chr9	108072147	108097843	NM_080546_intron_2_0_chr9_108072148_f	0	+
chr9	108097980	108110638	NM_080546_intron_3_0_chr9_108097981_f	0	+
chr9	108110732	108118492	NM_080546_intron_4_0_chr9_108110733_f	0	+
chr9	108118662	108120624	NM_080546_intron_5_0_chr9_108118663_f	0	+
chr9	108120714	108123471	NM_080546_intron_6_0_chr9_108120715_f	0	+
chr9	108123611	108125101	NM_080546_intron_7_0_chr9_108123612_f	0	+
chr9	108125288	108126835	NM_080546_intron_8_0_chr9_108125289_f	0	+
chr9	108127001	108127763	NM_080546_intron_9_0_chr9_108127002_f	0	+
chr9	108127920	108128626	NM_080546_intron_10_0_chr9_108127921_f	0	+
chr9	108128710	108136878	NM_080546_intron_11_0_chr9_108128711_f	0	+
chr9	108137016	108145403	NM_080546_intron_12_0_chr9_108137017_f	0	+
chr9	108145640	108147702	NM_080546_intron_13_0_chr9_108145641_f	0	+
chr9	108147783	108151313	NM_080546_intron_14_0_chr9_108147784_f	0	+
chr9	108210516	108223800	NM_001145313_intron_0_0_chr9_108210517_f	0	+
chr9	108223896	108226516	NM_001145313_intron_1_0_chr9_108223897_f	0	+
chr9	108226612	108230473	NM_001145313_intron_2_0_chr9_108226613_f	0	+
chr9	108230605	108234184	NM_001145313_intron_3_0_chr9_108230606_f	0	+
chr9	108234286	108241634	NM_001145313_intron_4_0_chr9_108234287_f	0	+
chr9	108241657	108246661	NM_001145313_intron_5_0_chr9_108241658_f	0	+
chr9	108246783	108268679	NM_001145313_intron_6_0_chr9_108246784_f	0	+
chr9	108268889	108270897	NM_001145313_intron_7_0_chr9_108268890_f	0	+
chr9	108270996	108275087	NM_001145313_intron_8_0_chr9_108270997_f	0	+
chr9	108275217	108296773	NM_001145313_intron_9_0_chr9_108275218_f	0	+
chr9	108296874	108297347	NM_001145313_intron_10_0_chr9_108296875_f	0	+
chr9	108297599	108301543	NM_001145313_intron_11_0_chr9_108297600_f	0	+
chr9	108301632	108308638	NM_001145313_intron_12_0_chr9_108301633_f	0	+
chr9	108320446	108335935	NM_001079802_intron_0_0_chr9_108320447_f	0	+
chr9	108336027	108337225	NM_001079802_intron_1_0_chr9_108336028_f	0	+
chr9	108337418	108358878	NM_001079802_intron_2_0_chr9_108337419_f	0	+
chr9	108358938	108363425	NM_001079802_intron_3_0_chr9_108358939_f	0	+
chr9	108363629	108366495	NM_001079802_intron_4_0_chr9_108363630_f	0	+
chr9	108366773	108370099	NM_001079802_intron_5_0_chr9_108366774_f	0	+
chr9	108370232	108377558	NM_001079802_intron_6_0_chr9_108370233_f	0	+
chr9	108377688	108380239	NM_001079802_intron_7_0_chr9_108377689_f	0	+
chr9	108380373	108382214	NM_001079802_intron_8_0_chr9_108380374_f	0	+
chr9	108382342	108397331	NM_001079802_intron_9_0_chr9_108382343_f	0	+
chr9	108457053	108467877	NM_018112_intron_0_0_chr9_108457054_f	0	+
chr9	108468034	108483817	NM_018112_intron_1_0_chr9_108468035_f	0	+
chr9	108484002	108484814	NM_018112_intron_2_0_chr9_108484003_f	0	+
chr9	108484902	108510353	NM_018112_intron_3_0_chr9_108484903_f	0	+
chr9	108510471	108536145	NM_018112_intron_4_0_chr9_108510472_f	0	+
chr9	109625636	109685634	NM_021224_intron_0_0_chr9_109625637_f	0	+
chr9	109685884	109686413	NM_021224_intron_1_0_chr9_109685885_f	0	+
chr9	109692040	109692805	NM_021224_intron_2_0_chr9_109692041_f	0	+
chr9	109692970	109694726	NM_021224_intron_3_0_chr9_109692971_f	0	+
chr9	109694830	109697783	NM_021224_intron_4_0_chr9_109694831_f	0	+
chr9	109697902	109701196	NM_021224_intron_5_0_chr9_109697903_f	0	+
chr9	109701388	109734285	NM_021224_intron_6_0_chr9_109701389_f	0	+
chr9	109734553	109736417	NM_021224_intron_7_0_chr9_109734554_f	0	+
chr9	109736554	109746466	NM_021224_intron_8_0_chr9_109736555_f	0	+
chr9	109746690	109765574	NM_021224_intron_9_0_chr9_109746691_f	0	+
chr9	109765707	109771825	NM_021224_intron_10_0_chr9_109765708_f	0	+
chr9	109771949	109773103	NM_021224_intron_11_0_chr9_109771950_f	0	+
chr9	109625636	109685634	NM_001347997_intron_0_0_chr9_109625637_f	0	+
chr9	109685884	109686413	NM_001347997_intron_1_0_chr9_109685885_f	0	+
chr9	109689445	109692805	NM_001347997_intron_2_0_chr9_109689446_f	0	+
chr9	109692970	109694726	NM_001347997_intron_3_0_chr9_109692971_f	0	+
chr9	109694830	109697783	NM_001347997_intron_4_0_chr9_109694831_f	0	+
chr9	109697902	109701196	NM_001347997_intron_5_0_chr9_109697903_f	0	+
chr9	109701388	109734285	NM_001347997_intron_6_0_chr9_109701389_f	0	+
chr9	109734553	109736417	NM_001347997_intron_7_0_chr9_109734554_f	0	+
chr9	109736554	109746466	NM_001347997_intron_8_0_chr9_109736555_f	0	+
chr9	109746690	109765574	NM_001347997_intron_9_0_chr9_109746691_f	0	+
chr9	109765707	109771825	NM_001347997_intron_10_0_chr9_109765708_f	0	+
chr9	109771949	109773103	NM_001347997_intron_11_0_chr9_109771950_f	0	+
chr9	109738935	109823430	NR_126029_intron_0_0_chr9_109738936_r	0	-
chr9	109823505	109859455	NR_126029_intron_1_0_chr9_109823506_r	0	-
chr9	109859540	109864649	NR_126029_intron_2_0_chr9_109859541_r	0	-
chr9	109864729	109865054	NR_126029_intron_3_0_chr9_109864730_r	0	-
chr9	111936903	111938830	NM_019114_intron_0_0_chr9_111936904_r	0	-
chr9	111938976	111945008	NM_019114_intron_1_0_chr9_111938977_r	0	-
chr9	111945077	111947768	NM_019114_intron_2_0_chr9_111945078_r	0	-
chr9	111947885	111954557	NM_019114_intron_3_0_chr9_111947886_r	0	-
chr9	111954635	111956499	NM_019114_intron_4_0_chr9_111954636_r	0	-
chr9	111956677	111962515	NM_019114_intron_5_0_chr9_111956678_r	0	-
chr9	111962614	111965942	NM_019114_intron_6_0_chr9_111962615_r	0	-
chr9	111966010	111970203	NM_019114_intron_7_0_chr9_111966011_r	0	-
chr9	111970329	111975979	NM_019114_intron_8_0_chr9_111970330_r	0	-
chr9	111976098	111979201	NM_019114_intron_9_0_chr9_111976099_r	0	-
chr9	111979425	112005897	NM_019114_intron_10_0_chr9_111979426_r	0	-
chr9	112005962	112010035	NM_019114_intron_11_0_chr9_112005963_r	0	-
chr9	112010069	112013760	NM_019114_intron_12_0_chr9_112010070_r	0	-
chr9	112013791	112015720	NM_019114_intron_13_0_chr9_112013792_r	0	-
chr9	112015830	112017790	NM_019114_intron_14_0_chr9_112015831_r	0	-
chr9	112017960	112018053	NM_019114_intron_15_0_chr9_112017961_r	0	-
chr9	112018123	112018415	NM_019114_intron_16_0_chr9_112018124_r	0	-
chr9	112018504	112018672	NM_019114_intron_17_0_chr9_112018505_r	0	-
chr9	112018760	112020456	NM_019114_intron_18_0_chr9_112018761_r	0	-
chr9	112020577	112025329	NM_019114_intron_19_0_chr9_112020578_r	0	-
chr9	112025382	112027259	NM_019114_intron_20_0_chr9_112025383_r	0	-
chr9	112027304	112029752	NM_019114_intron_21_0_chr9_112027305_r	0	-
chr9	112029831	112030670	NM_019114_intron_22_0_chr9_112029832_r	0	-
chr9	112030713	112042096	NM_019114_intron_23_0_chr9_112030714_r	0	-
chr9	112042201	112082420	NM_019114_intron_24_0_chr9_112042202_r	0	-
chr9	111631462	111637174	NM_001318360_intron_0_0_chr9_111631463_r	0	-
chr9	111637250	111640274	NM_001318360_intron_1_0_chr9_111637251_r	0	-
chr9	111640429	111640902	NM_001318360_intron_2_0_chr9_111640430_r	0	-
chr9	111641030	111641725	NM_001318360_intron_3_0_chr9_111641031_r	0	-
chr9	111641837	111642331	NM_001318360_intron_4_0_chr9_111641838_r	0	-
chr9	111642445	111643984	NM_001318360_intron_5_0_chr9_111642446_r	0	-
chr9	111644045	111644404	NM_001318360_intron_6_0_chr9_111644046_r	0	-
chr9	111644467	111651611	NM_001318360_intron_7_0_chr9_111644468_r	0	-
chr9	111651673	111653482	NM_001318360_intron_8_0_chr9_111651674_r	0	-
chr9	111653684	111655265	NM_001318360_intron_9_0_chr9_111653685_r	0	-
chr9	111655363	111656222	NM_001318360_intron_10_0_chr9_111655364_r	0	-
chr9	111656346	111658775	NM_001318360_intron_11_0_chr9_111656347_r	0	-
chr9	111658924	111659232	NM_001318360_intron_12_0_chr9_111658925_r	0	-
chr9	111659318	111659427	NM_001318360_intron_13_0_chr9_111659319_r	0	-
chr9	111659565	111660781	NM_001318360_intron_14_0_chr9_111659566_r	0	-
chr9	111660861	111660950	NM_001318360_intron_15_0_chr9_111660862_r	0	-
chr9	111661029	111662101	NM_001318360_intron_16_0_chr9_111661030_r	0	-
chr9	111662175	111662539	NM_001318360_intron_17_0_chr9_111662176_r	0	-
chr9	111662655	111663704	NM_001318360_intron_18_0_chr9_111662656_r	0	-
chr9	111663810	111663907	NM_001318360_intron_19_0_chr9_111663811_r	0	-
chr9	111663961	111665118	NM_001318360_intron_20_0_chr9_111663962_r	0	-
chr9	111665222	111665842	NM_001318360_intron_21_0_chr9_111665223_r	0	-
chr9	111665949	111668582	NM_001318360_intron_22_0_chr9_111665950_r	0	-
chr9	111668765	111670584	NM_001318360_intron_23_0_chr9_111668766_r	0	-
chr9	111670684	111673289	NM_001318360_intron_24_0_chr9_111670685_r	0	-
chr9	111673460	111674543	NM_001318360_intron_25_0_chr9_111673461_r	0	-
chr9	111674774	111678483	NM_001318360_intron_26_0_chr9_111674775_r	0	-
chr9	111678577	111679826	NM_001318360_intron_27_0_chr9_111678578_r	0	-
chr9	111679950	111681090	NM_001318360_intron_28_0_chr9_111679951_r	0	-
chr9	111681181	111681532	NM_001318360_intron_29_0_chr9_111681182_r	0	-
chr9	111681629	111685121	NM_001318360_intron_30_0_chr9_111681630_r	0	-
chr9	111685207	111688802	NM_001318360_intron_31_0_chr9_111685208_r	0	-
chr9	111688883	111689651	NM_001318360_intron_32_0_chr9_111688884_r	0	-
chr9	111689733	111692048	NM_001318360_intron_33_0_chr9_111689734_r	0	-
chr9	111692201	111693276	NM_001318360_intron_34_0_chr9_111692202_r	0	-
chr9	111693336	111696143	NM_001318360_intron_35_0_chr9_111693337_r	0	-
chr9	112004089	112005897	NM_018424_intron_0_0_chr9_112004090_r	0	-
chr9	112005962	112010035	NM_018424_intron_1_0_chr9_112005963_r	0	-
chr9	112010069	112013760	NM_018424_intron_2_0_chr9_112010070_r	0	-
chr9	112013791	112015720	NM_018424_intron_3_0_chr9_112013792_r	0	-
chr9	112015830	112017790	NM_018424_intron_4_0_chr9_112015831_r	0	-
chr9	112017960	112018053	NM_018424_intron_5_0_chr9_112017961_r	0	-
chr9	112018123	112018415	NM_018424_intron_6_0_chr9_112018124_r	0	-
chr9	112018504	112018672	NM_018424_intron_7_0_chr9_112018505_r	0	-
chr9	112018760	112020456	NM_018424_intron_8_0_chr9_112018761_r	0	-
chr9	112020577	112025329	NM_018424_intron_9_0_chr9_112020578_r	0	-
chr9	112025382	112027259	NM_018424_intron_10_0_chr9_112025383_r	0	-
chr9	112027304	112029752	NM_018424_intron_11_0_chr9_112027305_r	0	-
chr9	112029831	112030670	NM_018424_intron_12_0_chr9_112029832_r	0	-
chr9	112030713	112042096	NM_018424_intron_13_0_chr9_112030714_r	0	-
chr9	112042201	112082420	NM_018424_intron_14_0_chr9_112042202_r	0	-
chr9	111782785	111795586	NM_032012_intron_0_0_chr9_111782786_r	0	-
chr9	111795781	111798485	NM_032012_intron_1_0_chr9_111795782_r	0	-
chr9	111798660	111800296	NM_032012_intron_2_0_chr9_111798661_r	0	-
chr9	111800397	111812562	NM_032012_intron_3_0_chr9_111800398_r	0	-
chr9	111812708	111812849	NM_032012_intron_4_0_chr9_111812709_r	0	-
chr9	111812972	111819470	NM_032012_intron_5_0_chr9_111812973_r	0	-
chr9	111819602	111822633	NM_032012_intron_6_0_chr9_111819603_r	0	-
chr9	111822732	111826756	NM_032012_intron_7_0_chr9_111822733_r	0	-
chr9	111826847	111835635	NM_032012_intron_8_0_chr9_111826848_r	0	-
chr9	111835718	111843118	NM_032012_intron_9_0_chr9_111835719_r	0	-
chr9	111843223	111848276	NM_032012_intron_10_0_chr9_111843224_r	0	-
chr9	111848300	111849452	NM_032012_intron_11_0_chr9_111848301_r	0	-
chr9	111849622	111853201	NM_032012_intron_12_0_chr9_111849623_r	0	-
chr9	111853435	111855754	NM_032012_intron_13_0_chr9_111853436_r	0	-
chr9	111855871	111868787	NM_032012_intron_14_0_chr9_111855872_r	0	-
chr9	111868889	111870732	NM_032012_intron_15_0_chr9_111868890_r	0	-
chr9	111870850	111881614	NM_032012_intron_16_0_chr9_111870851_r	0	-
chr9	111631462	111637174	NM_001330749_intron_0_0_chr9_111631463_r	0	-
chr9	111637250	111640274	NM_001330749_intron_1_0_chr9_111637251_r	0	-
chr9	111640429	111640902	NM_001330749_intron_2_0_chr9_111640430_r	0	-
chr9	111641030	111641725	NM_001330749_intron_3_0_chr9_111641031_r	0	-
chr9	111641837	111642331	NM_001330749_intron_4_0_chr9_111641838_r	0	-
chr9	111642445	111643984	NM_001330749_intron_5_0_chr9_111642446_r	0	-
chr9	111644045	111644404	NM_001330749_intron_6_0_chr9_111644046_r	0	-
chr9	111644467	111651611	NM_001330749_intron_7_0_chr9_111644468_r	0	-
chr9	111651673	111653482	NM_001330749_intron_8_0_chr9_111651674_r	0	-
chr9	111653684	111655265	NM_001330749_intron_9_0_chr9_111653685_r	0	-
chr9	111655363	111656222	NM_001330749_intron_10_0_chr9_111655364_r	0	-
chr9	111656346	111658775	NM_001330749_intron_11_0_chr9_111656347_r	0	-
chr9	111658924	111659232	NM_001330749_intron_12_0_chr9_111658925_r	0	-
chr9	111659318	111659427	NM_001330749_intron_13_0_chr9_111659319_r	0	-
chr9	111659565	111660781	NM_001330749_intron_14_0_chr9_111659566_r	0	-
chr9	111660861	111660950	NM_001330749_intron_15_0_chr9_111660862_r	0	-
chr9	111661029	111662101	NM_001330749_intron_16_0_chr9_111661030_r	0	-
chr9	111662175	111662539	NM_001330749_intron_17_0_chr9_111662176_r	0	-
chr9	111662655	111663704	NM_001330749_intron_18_0_chr9_111662656_r	0	-
chr9	111663810	111663907	NM_001330749_intron_19_0_chr9_111663811_r	0	-
chr9	111663961	111665118	NM_001330749_intron_20_0_chr9_111663962_r	0	-
chr9	111665222	111665842	NM_001330749_intron_21_0_chr9_111665223_r	0	-
chr9	111665949	111668582	NM_001330749_intron_22_0_chr9_111665950_r	0	-
chr9	111668765	111670584	NM_001330749_intron_23_0_chr9_111668766_r	0	-
chr9	111670684	111673289	NM_001330749_intron_24_0_chr9_111670685_r	0	-
chr9	111673460	111674543	NM_001330749_intron_25_0_chr9_111673461_r	0	-
chr9	111674774	111678483	NM_001330749_intron_26_0_chr9_111674775_r	0	-
chr9	111678577	111679826	NM_001330749_intron_27_0_chr9_111678578_r	0	-
chr9	111679950	111685121	NM_001330749_intron_28_0_chr9_111679951_r	0	-
chr9	111685207	111688802	NM_001330749_intron_29_0_chr9_111685208_r	0	-
chr9	111688883	111689651	NM_001330749_intron_30_0_chr9_111688884_r	0	-
chr9	111689733	111692048	NM_001330749_intron_31_0_chr9_111689734_r	0	-
chr9	111692201	111693276	NM_001330749_intron_32_0_chr9_111692202_r	0	-
chr9	111693481	111696143	NM_001330749_intron_33_0_chr9_111693482_r	0	-
chr9	111631462	111637174	NM_003640_intron_0_0_chr9_111631463_r	0	-
chr9	111637250	111640274	NM_003640_intron_1_0_chr9_111637251_r	0	-
chr9	111640429	111640902	NM_003640_intron_2_0_chr9_111640430_r	0	-
chr9	111641030	111641725	NM_003640_intron_3_0_chr9_111641031_r	0	-
chr9	111641837	111642331	NM_003640_intron_4_0_chr9_111641838_r	0	-
chr9	111642445	111643984	NM_003640_intron_5_0_chr9_111642446_r	0	-
chr9	111644045	111644404	NM_003640_intron_6_0_chr9_111644046_r	0	-
chr9	111644467	111651611	NM_003640_intron_7_0_chr9_111644468_r	0	-
chr9	111651673	111653482	NM_003640_intron_8_0_chr9_111651674_r	0	-
chr9	111653684	111655265	NM_003640_intron_9_0_chr9_111653685_r	0	-
chr9	111655363	111656222	NM_003640_intron_10_0_chr9_111655364_r	0	-
chr9	111656346	111658775	NM_003640_intron_11_0_chr9_111656347_r	0	-
chr9	111658924	111659232	NM_003640_intron_12_0_chr9_111658925_r	0	-
chr9	111659318	111659427	NM_003640_intron_13_0_chr9_111659319_r	0	-
chr9	111659565	111660781	NM_003640_intron_14_0_chr9_111659566_r	0	-
chr9	111660861	111660950	NM_003640_intron_15_0_chr9_111660862_r	0	-
chr9	111661029	111662101	NM_003640_intron_16_0_chr9_111661030_r	0	-
chr9	111662175	111662539	NM_003640_intron_17_0_chr9_111662176_r	0	-
chr9	111662655	111663704	NM_003640_intron_18_0_chr9_111662656_r	0	-
chr9	111663810	111663907	NM_003640_intron_19_0_chr9_111663811_r	0	-
chr9	111663961	111665118	NM_003640_intron_20_0_chr9_111663962_r	0	-
chr9	111665222	111665842	NM_003640_intron_21_0_chr9_111665223_r	0	-
chr9	111665949	111668582	NM_003640_intron_22_0_chr9_111665950_r	0	-
chr9	111668765	111670584	NM_003640_intron_23_0_chr9_111668766_r	0	-
chr9	111670684	111673289	NM_003640_intron_24_0_chr9_111670685_r	0	-
chr9	111673460	111674543	NM_003640_intron_25_0_chr9_111673461_r	0	-
chr9	111674774	111678483	NM_003640_intron_26_0_chr9_111674775_r	0	-
chr9	111678577	111679826	NM_003640_intron_27_0_chr9_111678578_r	0	-
chr9	111679950	111681090	NM_003640_intron_28_0_chr9_111679951_r	0	-
chr9	111681181	111681532	NM_003640_intron_29_0_chr9_111681182_r	0	-
chr9	111681629	111685121	NM_003640_intron_30_0_chr9_111681630_r	0	-
chr9	111685207	111688802	NM_003640_intron_31_0_chr9_111685208_r	0	-
chr9	111688883	111689651	NM_003640_intron_32_0_chr9_111688884_r	0	-
chr9	111689733	111692048	NM_003640_intron_33_0_chr9_111689734_r	0	-
chr9	111692201	111693276	NM_003640_intron_34_0_chr9_111692202_r	0	-
chr9	111693481	111696143	NM_003640_intron_35_0_chr9_111693482_r	0	-
chr9	112542813	112629770	NM_147150_intron_0_0_chr9_112542814_f	0	+
chr9	112629851	112642830	NM_147150_intron_1_0_chr9_112629852_f	0	+
chr9	112642961	112686014	NM_147150_intron_2_0_chr9_112642962_f	0	+
chr9	112686129	112687340	NM_147150_intron_3_0_chr9_112686130_f	0	+
chr9	112687362	112694206	NM_147150_intron_4_0_chr9_112687363_f	0	+
chr9	112694308	112778233	NM_147150_intron_5_0_chr9_112694309_f	0	+
chr9	112778319	112898406	NM_147150_intron_6_0_chr9_112778320_f	0	+
chr9	112900819	112918598	NM_147150_intron_7_0_chr9_112900820_f	0	+
chr9	112918777	112930678	NM_147150_intron_8_0_chr9_112918778_f	0	+
chr9	112811135	112898406	NM_001198656_intron_0_0_chr9_112811136_f	0	+
chr9	112900819	112918598	NM_001198656_intron_1_0_chr9_112900820_f	0	+
chr9	112918777	112924373	NM_001198656_intron_2_0_chr9_112918778_f	0	+
chr9	112924412	112930678	NM_001198656_intron_3_0_chr9_112924413_f	0	+
chr9	112403146	112542767	NM_001037293_intron_0_0_chr9_112403147_f	0	+
chr9	112542813	112629770	NM_001037293_intron_1_0_chr9_112542814_f	0	+
chr9	112629851	112642830	NM_001037293_intron_2_0_chr9_112629852_f	0	+
chr9	112642961	112686014	NM_001037293_intron_3_0_chr9_112642962_f	0	+
chr9	112686129	112687340	NM_001037293_intron_4_0_chr9_112686130_f	0	+
chr9	112687362	112704965	NM_001037293_intron_5_0_chr9_112687363_f	0	+
chr9	112542813	112629770	NM_007203_intron_0_0_chr9_112542814_f	0	+
chr9	112629851	112642830	NM_007203_intron_1_0_chr9_112629852_f	0	+
chr9	112642961	112686014	NM_007203_intron_2_0_chr9_112642962_f	0	+
chr9	112686129	112687340	NM_007203_intron_3_0_chr9_112686130_f	0	+
chr9	112687362	112694206	NM_007203_intron_4_0_chr9_112687363_f	0	+
chr9	112694308	112778233	NM_007203_intron_5_0_chr9_112694309_f	0	+
chr9	112778319	112898406	NM_007203_intron_6_0_chr9_112778320_f	0	+
chr9	112900819	112918598	NM_007203_intron_7_0_chr9_112900820_f	0	+
chr9	112918777	112924373	NM_007203_intron_8_0_chr9_112918778_f	0	+
chr9	112924412	112930678	NM_007203_intron_9_0_chr9_112924413_f	0	+
chr9	112542813	112629770	NM_053016_intron_0_0_chr9_112542814_f	0	+
chr9	112629851	112642830	NM_053016_intron_1_0_chr9_112629852_f	0	+
chr9	112642961	112686014	NM_053016_intron_2_0_chr9_112642962_f	0	+
chr9	112686129	112687340	NM_053016_intron_3_0_chr9_112686130_f	0	+
chr9	112687362	112694206	NM_053016_intron_4_0_chr9_112687363_f	0	+
chr9	112694308	112704965	NM_053016_intron_5_0_chr9_112694309_f	0	+
chr9	112811135	112898406	NM_001004065_intron_0_0_chr9_112811136_f	0	+
chr9	112900819	112918598	NM_001004065_intron_1_0_chr9_112900820_f	0	+
chr9	112918777	112930678	NM_001004065_intron_2_0_chr9_112918778_f	0	+
chr9	113431263	113444953	NM_005592_intron_0_0_chr9_113431264_f	0	+
chr9	113445080	113449396	NM_005592_intron_1_0_chr9_113445081_f	0	+
chr9	113449548	113457682	NM_005592_intron_2_0_chr9_113449549_f	0	+
chr9	113457810	113459604	NM_005592_intron_3_0_chr9_113457811_f	0	+
chr9	113459746	113496530	NM_005592_intron_4_0_chr9_113459747_f	0	+
chr9	113496655	113509920	NM_005592_intron_5_0_chr9_113496656_f	0	+
chr9	113510085	113530097	NM_005592_intron_6_0_chr9_113510086_f	0	+
chr9	113530363	113538067	NM_005592_intron_7_0_chr9_113530364_f	0	+
chr9	113538243	113538911	NM_005592_intron_8_0_chr9_113538244_f	0	+
chr9	113538935	113547094	NM_005592_intron_9_0_chr9_113538936_f	0	+
chr9	113547296	113547806	NM_005592_intron_10_0_chr9_113547297_f	0	+
chr9	113547998	113549969	NM_005592_intron_11_0_chr9_113547999_f	0	+
chr9	113550118	113562585	NM_005592_intron_12_0_chr9_113550119_f	0	+
chr9	113638002	113703700	NM_001351420_intron_0_0_chr9_113638003_r	0	-
chr9	113704448	113734352	NM_001351420_intron_1_0_chr9_113704449_r	0	-
chr9	113734500	113735760	NM_001351420_intron_2_0_chr9_113734501_r	0	-
chr9	113735838	113798401	NM_001351420_intron_3_0_chr9_113735839_r	0	-
chr9	113798481	113798867	NM_001351420_intron_4_0_chr9_113798482_r	0	-
chr9	113638002	113703700	NM_001351419_intron_0_0_chr9_113638003_r	0	-
chr9	113704448	113734352	NM_001351419_intron_1_0_chr9_113704449_r	0	-
chr9	113734500	113735760	NM_001351419_intron_2_0_chr9_113734501_r	0	-
chr9	113735838	113798401	NM_001351419_intron_3_0_chr9_113735839_r	0	-
chr9	113798481	113799761	NM_001351419_intron_4_0_chr9_113798482_r	0	-
chr9	113638002	113703700	NM_001351418_intron_0_0_chr9_113638003_r	0	-
chr9	113704448	113734352	NM_001351418_intron_1_0_chr9_113704449_r	0	-
chr9	113734500	113735760	NM_001351418_intron_2_0_chr9_113734501_r	0	-
chr9	113735838	113798189	NM_001351418_intron_3_0_chr9_113735839_r	0	-
chr9	113798297	113798401	NM_001351418_intron_4_0_chr9_113798298_r	0	-
chr9	113798481	113800120	NM_001351418_intron_5_0_chr9_113798482_r	0	-
chr9	113638002	113703700	NM_001351417_intron_0_0_chr9_113638003_r	0	-
chr9	113704448	113734352	NM_001351417_intron_1_0_chr9_113704449_r	0	-
chr9	113734500	113735760	NM_001351417_intron_2_0_chr9_113734501_r	0	-
chr9	113735838	113798401	NM_001351417_intron_3_0_chr9_113735839_r	0	-
chr9	113798481	113800120	NM_001351417_intron_4_0_chr9_113798482_r	0	-
chr9	113638002	113703700	NM_001351416_intron_0_0_chr9_113638003_r	0	-
chr9	113704448	113734352	NM_001351416_intron_1_0_chr9_113704449_r	0	-
chr9	113734500	113735760	NM_001351416_intron_2_0_chr9_113734501_r	0	-
chr9	113735838	113773827	NM_001351416_intron_3_0_chr9_113735839_r	0	-
chr9	113773970	113800120	NM_001351416_intron_4_0_chr9_113773971_r	0	-
chr9	113638002	113703700	NM_001351415_intron_0_0_chr9_113638003_r	0	-
chr9	113704448	113734352	NM_001351415_intron_1_0_chr9_113704449_r	0	-
chr9	113734500	113735760	NM_001351415_intron_2_0_chr9_113734501_r	0	-
chr9	113735838	113771427	NM_001351415_intron_3_0_chr9_113735839_r	0	-
chr9	113771481	113773827	NM_001351415_intron_4_0_chr9_113771482_r	0	-
chr9	113773970	113800120	NM_001351415_intron_5_0_chr9_113773971_r	0	-
chr9	113638002	113703700	NM_001351414_intron_0_0_chr9_113638003_r	0	-
chr9	113704448	113734352	NM_001351414_intron_1_0_chr9_113704449_r	0	-
chr9	113734500	113735760	NM_001351414_intron_2_0_chr9_113734501_r	0	-
chr9	113735838	113798393	NM_001351414_intron_3_0_chr9_113735839_r	0	-
chr9	113798481	113800446	NM_001351414_intron_4_0_chr9_113798482_r	0	-
chr9	113638002	113703700	NM_001351413_intron_0_0_chr9_113638003_r	0	-
chr9	113704448	113734352	NM_001351413_intron_1_0_chr9_113704449_r	0	-
chr9	113734500	113735760	NM_001351413_intron_2_0_chr9_113734501_r	0	-
chr9	113735838	113798189	NM_001351413_intron_3_0_chr9_113735839_r	0	-
chr9	113798297	113798393	NM_001351413_intron_4_0_chr9_113798298_r	0	-
chr9	113798481	113800446	NM_001351413_intron_5_0_chr9_113798482_r	0	-
chr9	113638002	113703700	NM_001351412_intron_0_0_chr9_113638003_r	0	-
chr9	113704448	113734352	NM_001351412_intron_1_0_chr9_113704449_r	0	-
chr9	113734500	113735760	NM_001351412_intron_2_0_chr9_113734501_r	0	-
chr9	113735838	113798189	NM_001351412_intron_3_0_chr9_113735839_r	0	-
chr9	113798297	113798401	NM_001351412_intron_4_0_chr9_113798298_r	0	-
chr9	113798481	113800446	NM_001351412_intron_5_0_chr9_113798482_r	0	-
chr9	113638002	113703700	NM_001351411_intron_0_0_chr9_113638003_r	0	-
chr9	113704448	113734352	NM_001351411_intron_1_0_chr9_113704449_r	0	-
chr9	113734500	113735760	NM_001351411_intron_2_0_chr9_113734501_r	0	-
chr9	113735838	113798401	NM_001351411_intron_3_0_chr9_113735839_r	0	-
chr9	113798481	113800446	NM_001351411_intron_4_0_chr9_113798482_r	0	-
chr9	113638002	113703700	NM_001351408_intron_0_0_chr9_113638003_r	0	-
chr9	113704448	113734352	NM_001351408_intron_1_0_chr9_113704449_r	0	-
chr9	113734500	113735760	NM_001351408_intron_2_0_chr9_113734501_r	0	-
chr9	113735838	113773827	NM_001351408_intron_3_0_chr9_113735839_r	0	-
chr9	113773970	113800446	NM_001351408_intron_4_0_chr9_113773971_r	0	-
chr9	113431263	113444953	NM_001166280_intron_0_0_chr9_113431264_f	0	+
chr9	113445080	113449396	NM_001166280_intron_1_0_chr9_113445081_f	0	+
chr9	113449548	113457682	NM_001166280_intron_2_0_chr9_113449549_f	0	+
chr9	113457810	113459604	NM_001166280_intron_3_0_chr9_113457811_f	0	+
chr9	113459746	113490967	NM_001166280_intron_4_0_chr9_113459747_f	0	+
chr9	113490997	113496530	NM_001166280_intron_5_0_chr9_113490998_f	0	+
chr9	113496655	113509920	NM_001166280_intron_6_0_chr9_113496656_f	0	+
chr9	113510085	113538065	NM_001166280_intron_7_0_chr9_113510086_f	0	+
chr9	113538243	113547094	NM_001166280_intron_8_0_chr9_113538244_f	0	+
chr9	113547296	113547806	NM_001166280_intron_9_0_chr9_113547297_f	0	+
chr9	113547998	113549969	NM_001166280_intron_10_0_chr9_113547999_f	0	+
chr9	113550118	113562585	NM_001166280_intron_11_0_chr9_113550119_f	0	+
chr9	113638002	113703700	NM_057159_intron_0_0_chr9_113638003_r	0	-
chr9	113704448	113734352	NM_057159_intron_1_0_chr9_113704449_r	0	-
chr9	113734500	113735760	NM_057159_intron_2_0_chr9_113734501_r	0	-
chr9	113735838	113800120	NM_057159_intron_3_0_chr9_113735839_r	0	-
chr9	113638002	113703700	NM_001351407_intron_0_0_chr9_113638003_r	0	-
chr9	113704448	113734352	NM_001351407_intron_1_0_chr9_113704449_r	0	-
chr9	113734500	113735760	NM_001351407_intron_2_0_chr9_113734501_r	0	-
chr9	113735838	113771427	NM_001351407_intron_3_0_chr9_113735839_r	0	-
chr9	113771481	113773827	NM_001351407_intron_4_0_chr9_113771482_r	0	-
chr9	113773970	113800446	NM_001351407_intron_5_0_chr9_113773971_r	0	-
chr9	113431263	113444953	NM_001166281_intron_0_0_chr9_113431264_f	0	+
chr9	113445080	113449396	NM_001166281_intron_1_0_chr9_113445081_f	0	+
chr9	113449548	113457682	NM_001166281_intron_2_0_chr9_113449549_f	0	+
chr9	113457810	113459604	NM_001166281_intron_3_0_chr9_113457811_f	0	+
chr9	113459746	113496530	NM_001166281_intron_4_0_chr9_113459747_f	0	+
chr9	113496655	113509920	NM_001166281_intron_5_0_chr9_113496656_f	0	+
chr9	113510085	113538065	NM_001166281_intron_6_0_chr9_113510086_f	0	+
chr9	113538243	113547094	NM_001166281_intron_7_0_chr9_113538244_f	0	+
chr9	113547296	113547806	NM_001166281_intron_8_0_chr9_113547297_f	0	+
chr9	113547998	113549969	NM_001166281_intron_9_0_chr9_113547999_f	0	+
chr9	113550118	113562585	NM_001166281_intron_10_0_chr9_113550119_f	0	+
chr9	113638002	113703700	NM_001401_intron_0_0_chr9_113638003_r	0	-
chr9	113704448	113734352	NM_001401_intron_1_0_chr9_113704449_r	0	-
chr9	113734500	113800120	NM_001401_intron_2_0_chr9_113734501_r	0	-
chr9	113638002	113703700	NM_001351410_intron_0_0_chr9_113638003_r	0	-
chr9	113704448	113734352	NM_001351410_intron_1_0_chr9_113704449_r	0	-
chr9	113734500	113735760	NM_001351410_intron_2_0_chr9_113734501_r	0	-
chr9	113735838	113773827	NM_001351410_intron_3_0_chr9_113735839_r	0	-
chr9	113773970	113798393	NM_001351410_intron_4_0_chr9_113773971_r	0	-
chr9	113798481	113800446	NM_001351410_intron_5_0_chr9_113798482_r	0	-
chr9	113638002	113703700	NM_001351406_intron_0_0_chr9_113638003_r	0	-
chr9	113704448	113734352	NM_001351406_intron_1_0_chr9_113704449_r	0	-
chr9	113734500	113735760	NM_001351406_intron_2_0_chr9_113734501_r	0	-
chr9	113735838	113800446	NM_001351406_intron_3_0_chr9_113735839_r	0	-
chr9	113638002	113703700	NM_001351405_intron_0_0_chr9_113638003_r	0	-
chr9	113704448	113734352	NM_001351405_intron_1_0_chr9_113704449_r	0	-
chr9	113734500	113735760	NM_001351405_intron_2_0_chr9_113734501_r	0	-
chr9	113735838	113798393	NM_001351405_intron_3_0_chr9_113735839_r	0	-
chr9	113798481	113800931	NM_001351405_intron_4_0_chr9_113798482_r	0	-
chr9	113638002	113703700	NM_001351397_intron_0_0_chr9_113638003_r	0	-
chr9	113704448	113734352	NM_001351397_intron_1_0_chr9_113704449_r	0	-
chr9	113734500	113735760	NM_001351397_intron_2_0_chr9_113734501_r	0	-
chr9	113735838	113801149	NM_001351397_intron_3_0_chr9_113735839_r	0	-
chr9	113638002	113703700	NM_001351404_intron_0_0_chr9_113638003_r	0	-
chr9	113704448	113734352	NM_001351404_intron_1_0_chr9_113704449_r	0	-
chr9	113734500	113735760	NM_001351404_intron_2_0_chr9_113734501_r	0	-
chr9	113735838	113798401	NM_001351404_intron_3_0_chr9_113735839_r	0	-
chr9	113798481	113800931	NM_001351404_intron_4_0_chr9_113798482_r	0	-
chr9	113638002	113703700	NM_001351403_intron_0_0_chr9_113638003_r	0	-
chr9	113704448	113734352	NM_001351403_intron_1_0_chr9_113704449_r	0	-
chr9	113734500	113735760	NM_001351403_intron_2_0_chr9_113734501_r	0	-
chr9	113735838	113800931	NM_001351403_intron_3_0_chr9_113735839_r	0	-
chr9	113638002	113703700	NM_001351402_intron_0_0_chr9_113638003_r	0	-
chr9	113704448	113734352	NM_001351402_intron_1_0_chr9_113704449_r	0	-
chr9	113734500	113735760	NM_001351402_intron_2_0_chr9_113734501_r	0	-
chr9	113735838	113773827	NM_001351402_intron_3_0_chr9_113735839_r	0	-
chr9	113773970	113800931	NM_001351402_intron_4_0_chr9_113773971_r	0	-
chr9	113638002	113703700	NM_001351401_intron_0_0_chr9_113638003_r	0	-
chr9	113704448	113734352	NM_001351401_intron_1_0_chr9_113704449_r	0	-
chr9	113734500	113735760	NM_001351401_intron_2_0_chr9_113734501_r	0	-
chr9	113735838	113773827	NM_001351401_intron_3_0_chr9_113735839_r	0	-
chr9	113773970	113798401	NM_001351401_intron_4_0_chr9_113773971_r	0	-
chr9	113798481	113800931	NM_001351401_intron_5_0_chr9_113798482_r	0	-
chr9	113638002	113703700	NM_001351400_intron_0_0_chr9_113638003_r	0	-
chr9	113704448	113734352	NM_001351400_intron_1_0_chr9_113704449_r	0	-
chr9	113734500	113735760	NM_001351400_intron_2_0_chr9_113734501_r	0	-
chr9	113735838	113771427	NM_001351400_intron_3_0_chr9_113735839_r	0	-
chr9	113771481	113773827	NM_001351400_intron_4_0_chr9_113771482_r	0	-
chr9	113773970	113800931	NM_001351400_intron_5_0_chr9_113773971_r	0	-
chr9	113638002	113703700	NM_001351399_intron_0_0_chr9_113638003_r	0	-
chr9	113704448	113734352	NM_001351399_intron_1_0_chr9_113704449_r	0	-
chr9	113734500	113735760	NM_001351399_intron_2_0_chr9_113734501_r	0	-
chr9	113735838	113773827	NM_001351399_intron_3_0_chr9_113735839_r	0	-
chr9	113773970	113801149	NM_001351399_intron_4_0_chr9_113773971_r	0	-
chr9	113638002	113703700	NM_001351398_intron_0_0_chr9_113638003_r	0	-
chr9	113704448	113734352	NM_001351398_intron_1_0_chr9_113704449_r	0	-
chr9	113734500	113735760	NM_001351398_intron_2_0_chr9_113734501_r	0	-
chr9	113735838	113771427	NM_001351398_intron_3_0_chr9_113735839_r	0	-
chr9	113771481	113773827	NM_001351398_intron_4_0_chr9_113771482_r	0	-
chr9	113773970	113801149	NM_001351398_intron_5_0_chr9_113773971_r	0	-
chr9	113638002	113703700	NM_001351409_intron_0_0_chr9_113638003_r	0	-
chr9	113704448	113734352	NM_001351409_intron_1_0_chr9_113704449_r	0	-
chr9	113734500	113735760	NM_001351409_intron_2_0_chr9_113734501_r	0	-
chr9	113735838	113773827	NM_001351409_intron_3_0_chr9_113735839_r	0	-
chr9	113773970	113798401	NM_001351409_intron_4_0_chr9_113773971_r	0	-
chr9	113798481	113800446	NM_001351409_intron_5_0_chr9_113798482_r	0	-
chr9	114124449	114125867	NM_001364930_intron_0_0_chr9_114124450_r	0	-
chr9	114125939	114128518	NM_001364930_intron_1_0_chr9_114125940_r	0	-
chr9	114128607	114128801	NM_001364930_intron_2_0_chr9_114128608_r	0	-
chr9	114128907	114131314	NM_001364930_intron_3_0_chr9_114128908_r	0	-
chr9	114131453	114132714	NM_001364930_intron_4_0_chr9_114131454_r	0	-
chr9	114132907	114133001	NM_001364930_intron_5_0_chr9_114132908_r	0	-
chr9	114133045	114133900	NM_001364930_intron_6_0_chr9_114133046_r	0	-
chr9	114134109	114134708	NM_001364930_intron_7_0_chr9_114134110_r	0	-
chr9	114134900	114135449	NM_001364930_intron_8_0_chr9_114134901_r	0	-
chr9	114135516	114135594	NM_001364930_intron_9_0_chr9_114135517_r	0	-
chr9	114135686	114136251	NM_001364930_intron_10_0_chr9_114135687_r	0	-
chr9	114136318	114137392	NM_001364930_intron_11_0_chr9_114136319_r	0	-
chr9	114137482	114138755	NM_001364930_intron_12_0_chr9_114137483_r	0	-
chr9	114138821	114140859	NM_001364930_intron_13_0_chr9_114138822_r	0	-
chr9	114141010	114145490	NM_001364930_intron_14_0_chr9_114141011_r	0	-
chr9	114145612	114146801	NM_001364930_intron_15_0_chr9_114145613_r	0	-
chr9	114146849	114147616	NM_001364930_intron_16_0_chr9_114146850_r	0	-
chr9	114147722	114148656	NM_001364930_intron_17_0_chr9_114147723_r	0	-
chr9	114148736	114151835	NM_001364930_intron_18_0_chr9_114148737_r	0	-
chr9	114152003	114152263	NM_001364930_intron_19_0_chr9_114152004_r	0	-
chr9	114152381	114154035	NM_001364930_intron_20_0_chr9_114152382_r	0	-
chr9	114154104	114155047	NM_001364930_intron_21_0_chr9_114154105_r	0	-
chr9	114155162	114155959	NM_001364930_intron_22_0_chr9_114155163_r	0	-
chr9	114156014	114156439	NM_001364930_intron_23_0_chr9_114156015_r	0	-
chr9	114156585	114159309	NM_001364930_intron_24_0_chr9_114156586_r	0	-
chr9	114159433	114170850	NM_001364930_intron_25_0_chr9_114159434_r	0	-
chr9	114170952	114172320	NM_001364930_intron_26_0_chr9_114170953_r	0	-
chr9	114172493	114173259	NM_001364930_intron_27_0_chr9_114172494_r	0	-
chr9	114173422	114174293	NM_001364930_intron_28_0_chr9_114173423_r	0	-
chr9	114174428	114176174	NM_001364930_intron_29_0_chr9_114174429_r	0	-
chr9	114176266	114176708	NM_001364930_intron_30_0_chr9_114176267_r	0	-
chr9	114176931	114178551	NM_001364930_intron_31_0_chr9_114176932_r	0	-
chr9	114178632	114180162	NM_001364930_intron_32_0_chr9_114178633_r	0	-
chr9	114180286	114182296	NM_001364930_intron_33_0_chr9_114180287_r	0	-
chr9	114182400	114184200	NM_001364930_intron_34_0_chr9_114182401_r	0	-
chr9	114184323	114184413	NM_001364930_intron_35_0_chr9_114184324_r	0	-
chr9	114184480	114185478	NM_001364930_intron_36_0_chr9_114184481_r	0	-
chr9	114185528	114187697	NM_001364930_intron_37_0_chr9_114185529_r	0	-
chr9	114187776	114188022	NM_001364930_intron_38_0_chr9_114187777_r	0	-
chr9	114188108	114190321	NM_001364930_intron_39_0_chr9_114188109_r	0	-
chr9	114190441	114192826	NM_001364930_intron_40_0_chr9_114190442_r	0	-
chr9	114192908	114195512	NM_001364930_intron_41_0_chr9_114192909_r	0	-
chr9	114195652	114199219	NM_001364930_intron_42_0_chr9_114195653_r	0	-
chr9	114199388	114202651	NM_001364930_intron_43_0_chr9_114199389_r	0	-
chr9	114202801	114204585	NM_001364930_intron_44_0_chr9_114202802_r	0	-
chr9	114204704	114206657	NM_001364930_intron_45_0_chr9_114204705_r	0	-
chr9	114206774	114213704	NM_001364930_intron_46_0_chr9_114206775_r	0	-
chr9	114213835	114235176	NM_001364930_intron_47_0_chr9_114213836_r	0	-
chr9	114235280	114245783	NM_001364930_intron_48_0_chr9_114235281_r	0	-
chr9	114124449	114125867	NM_001364931_intron_0_0_chr9_114124450_r	0	-
chr9	114125939	114128518	NM_001364931_intron_1_0_chr9_114125940_r	0	-
chr9	114128607	114128801	NM_001364931_intron_2_0_chr9_114128608_r	0	-
chr9	114128907	114131314	NM_001364931_intron_3_0_chr9_114128908_r	0	-
chr9	114131453	114132714	NM_001364931_intron_4_0_chr9_114131454_r	0	-
chr9	114132907	114133001	NM_001364931_intron_5_0_chr9_114132908_r	0	-
chr9	114133045	114133900	NM_001364931_intron_6_0_chr9_114133046_r	0	-
chr9	114134109	114134708	NM_001364931_intron_7_0_chr9_114134110_r	0	-
chr9	114134900	114135449	NM_001364931_intron_8_0_chr9_114134901_r	0	-
chr9	114135516	114135594	NM_001364931_intron_9_0_chr9_114135517_r	0	-
chr9	114135686	114136251	NM_001364931_intron_10_0_chr9_114135687_r	0	-
chr9	114136318	114137392	NM_001364931_intron_11_0_chr9_114136319_r	0	-
chr9	114137482	114138755	NM_001364931_intron_12_0_chr9_114137483_r	0	-
chr9	114138821	114140859	NM_001364931_intron_13_0_chr9_114138822_r	0	-
chr9	114141010	114145490	NM_001364931_intron_14_0_chr9_114141011_r	0	-
chr9	114145612	114146801	NM_001364931_intron_15_0_chr9_114145613_r	0	-
chr9	114146849	114147616	NM_001364931_intron_16_0_chr9_114146850_r	0	-
chr9	114147722	114148656	NM_001364931_intron_17_0_chr9_114147723_r	0	-
chr9	114148736	114151835	NM_001364931_intron_18_0_chr9_114148737_r	0	-
chr9	114152003	114152263	NM_001364931_intron_19_0_chr9_114152004_r	0	-
chr9	114152381	114154035	NM_001364931_intron_20_0_chr9_114152382_r	0	-
chr9	114154104	114155047	NM_001364931_intron_21_0_chr9_114154105_r	0	-
chr9	114155162	114155959	NM_001364931_intron_22_0_chr9_114155163_r	0	-
chr9	114156014	114156439	NM_001364931_intron_23_0_chr9_114156015_r	0	-
chr9	114156585	114159309	NM_001364931_intron_24_0_chr9_114156586_r	0	-
chr9	114159433	114170850	NM_001364931_intron_25_0_chr9_114159434_r	0	-
chr9	114170952	114172320	NM_001364931_intron_26_0_chr9_114170953_r	0	-
chr9	114172493	114173259	NM_001364931_intron_27_0_chr9_114172494_r	0	-
chr9	114173422	114174293	NM_001364931_intron_28_0_chr9_114173423_r	0	-
chr9	114174428	114176174	NM_001364931_intron_29_0_chr9_114174429_r	0	-
chr9	114176266	114176708	NM_001364931_intron_30_0_chr9_114176267_r	0	-
chr9	114176931	114178551	NM_001364931_intron_31_0_chr9_114176932_r	0	-
chr9	114178632	114180162	NM_001364931_intron_32_0_chr9_114178633_r	0	-
chr9	114180286	114182296	NM_001364931_intron_33_0_chr9_114180287_r	0	-
chr9	114182400	114184200	NM_001364931_intron_34_0_chr9_114182401_r	0	-
chr9	114184323	114184413	NM_001364931_intron_35_0_chr9_114184324_r	0	-
chr9	114184480	114185478	NM_001364931_intron_36_0_chr9_114184481_r	0	-
chr9	114185528	114187697	NM_001364931_intron_37_0_chr9_114185529_r	0	-
chr9	114187776	114188022	NM_001364931_intron_38_0_chr9_114187777_r	0	-
chr9	114188108	114190321	NM_001364931_intron_39_0_chr9_114188109_r	0	-
chr9	114190441	114192826	NM_001364931_intron_40_0_chr9_114190442_r	0	-
chr9	114192908	114195512	NM_001364931_intron_41_0_chr9_114192909_r	0	-
chr9	114195652	114199219	NM_001364931_intron_42_0_chr9_114195653_r	0	-
chr9	114199388	114202651	NM_001364931_intron_43_0_chr9_114199389_r	0	-
chr9	114202801	114204585	NM_001364931_intron_44_0_chr9_114202802_r	0	-
chr9	114204704	114206657	NM_001364931_intron_45_0_chr9_114204705_r	0	-
chr9	114206774	114213704	NM_001364931_intron_46_0_chr9_114206775_r	0	-
chr9	114213835	114245783	NM_001364931_intron_47_0_chr9_114213836_r	0	-
chr9	114124449	114125867	NM_001364929_intron_0_0_chr9_114124450_r	0	-
chr9	114125939	114128518	NM_001364929_intron_1_0_chr9_114125940_r	0	-
chr9	114128607	114128801	NM_001364929_intron_2_0_chr9_114128608_r	0	-
chr9	114128907	114131314	NM_001364929_intron_3_0_chr9_114128908_r	0	-
chr9	114131453	114132714	NM_001364929_intron_4_0_chr9_114131454_r	0	-
chr9	114132907	114133001	NM_001364929_intron_5_0_chr9_114132908_r	0	-
chr9	114133045	114133900	NM_001364929_intron_6_0_chr9_114133046_r	0	-
chr9	114134109	114134708	NM_001364929_intron_7_0_chr9_114134110_r	0	-
chr9	114134900	114135449	NM_001364929_intron_8_0_chr9_114134901_r	0	-
chr9	114135516	114135594	NM_001364929_intron_9_0_chr9_114135517_r	0	-
chr9	114135686	114136251	NM_001364929_intron_10_0_chr9_114135687_r	0	-
chr9	114136318	114137392	NM_001364929_intron_11_0_chr9_114136319_r	0	-
chr9	114137482	114138755	NM_001364929_intron_12_0_chr9_114137483_r	0	-
chr9	114138821	114140859	NM_001364929_intron_13_0_chr9_114138822_r	0	-
chr9	114141010	114145490	NM_001364929_intron_14_0_chr9_114141011_r	0	-
chr9	114145612	114146801	NM_001364929_intron_15_0_chr9_114145613_r	0	-
chr9	114146849	114147616	NM_001364929_intron_16_0_chr9_114146850_r	0	-
chr9	114147722	114148656	NM_001364929_intron_17_0_chr9_114147723_r	0	-
chr9	114148736	114151835	NM_001364929_intron_18_0_chr9_114148737_r	0	-
chr9	114152003	114152263	NM_001364929_intron_19_0_chr9_114152004_r	0	-
chr9	114152381	114154035	NM_001364929_intron_20_0_chr9_114152382_r	0	-
chr9	114154104	114155047	NM_001364929_intron_21_0_chr9_114154105_r	0	-
chr9	114155162	114155959	NM_001364929_intron_22_0_chr9_114155163_r	0	-
chr9	114156014	114156439	NM_001364929_intron_23_0_chr9_114156015_r	0	-
chr9	114156585	114159309	NM_001364929_intron_24_0_chr9_114156586_r	0	-
chr9	114159433	114170850	NM_001364929_intron_25_0_chr9_114159434_r	0	-
chr9	114170952	114172320	NM_001364929_intron_26_0_chr9_114170953_r	0	-
chr9	114172493	114173259	NM_001364929_intron_27_0_chr9_114172494_r	0	-
chr9	114173422	114174293	NM_001364929_intron_28_0_chr9_114173423_r	0	-
chr9	114174428	114176174	NM_001364929_intron_29_0_chr9_114174429_r	0	-
chr9	114176266	114176708	NM_001364929_intron_30_0_chr9_114176267_r	0	-
chr9	114176931	114178551	NM_001364929_intron_31_0_chr9_114176932_r	0	-
chr9	114178632	114180162	NM_001364929_intron_32_0_chr9_114178633_r	0	-
chr9	114180286	114182296	NM_001364929_intron_33_0_chr9_114180287_r	0	-
chr9	114182400	114184200	NM_001364929_intron_34_0_chr9_114182401_r	0	-
chr9	114184323	114184413	NM_001364929_intron_35_0_chr9_114184324_r	0	-
chr9	114184480	114185478	NM_001364929_intron_36_0_chr9_114184481_r	0	-
chr9	114185528	114187697	NM_001364929_intron_37_0_chr9_114185529_r	0	-
chr9	114187776	114188022	NM_001364929_intron_38_0_chr9_114187777_r	0	-
chr9	114188108	114190321	NM_001364929_intron_39_0_chr9_114188109_r	0	-
chr9	114190441	114192826	NM_001364929_intron_40_0_chr9_114190442_r	0	-
chr9	114192908	114195512	NM_001364929_intron_41_0_chr9_114192909_r	0	-
chr9	114195652	114199219	NM_001364929_intron_42_0_chr9_114195653_r	0	-
chr9	114199388	114202651	NM_001364929_intron_43_0_chr9_114199389_r	0	-
chr9	114202801	114204585	NM_001364929_intron_44_0_chr9_114202802_r	0	-
chr9	114204704	114206657	NM_001364929_intron_45_0_chr9_114204705_r	0	-
chr9	114206774	114213704	NM_001364929_intron_46_0_chr9_114206775_r	0	-
chr9	114213835	114235176	NM_001364929_intron_47_0_chr9_114213836_r	0	-
chr9	114235280	114246395	NM_001364929_intron_48_0_chr9_114235281_r	0	-
chr9	114124449	114125867	NM_001363756_intron_0_0_chr9_114124450_r	0	-
chr9	114125939	114128518	NM_001363756_intron_1_0_chr9_114125940_r	0	-
chr9	114128607	114128801	NM_001363756_intron_2_0_chr9_114128608_r	0	-
chr9	114128907	114131314	NM_001363756_intron_3_0_chr9_114128908_r	0	-
chr9	114131453	114132714	NM_001363756_intron_4_0_chr9_114131454_r	0	-
chr9	114132907	114133001	NM_001363756_intron_5_0_chr9_114132908_r	0	-
chr9	114133045	114133900	NM_001363756_intron_6_0_chr9_114133046_r	0	-
chr9	114134109	114134708	NM_001363756_intron_7_0_chr9_114134110_r	0	-
chr9	114134900	114135449	NM_001363756_intron_8_0_chr9_114134901_r	0	-
chr9	114135516	114135594	NM_001363756_intron_9_0_chr9_114135517_r	0	-
chr9	114135686	114136251	NM_001363756_intron_10_0_chr9_114135687_r	0	-
chr9	114136318	114137392	NM_001363756_intron_11_0_chr9_114136319_r	0	-
chr9	114137482	114138755	NM_001363756_intron_12_0_chr9_114137483_r	0	-
chr9	114138821	114140859	NM_001363756_intron_13_0_chr9_114138822_r	0	-
chr9	114141010	114145490	NM_001363756_intron_14_0_chr9_114141011_r	0	-
chr9	114145612	114146801	NM_001363756_intron_15_0_chr9_114145613_r	0	-
chr9	114146849	114147616	NM_001363756_intron_16_0_chr9_114146850_r	0	-
chr9	114147722	114148656	NM_001363756_intron_17_0_chr9_114147723_r	0	-
chr9	114148736	114151835	NM_001363756_intron_18_0_chr9_114148737_r	0	-
chr9	114152003	114152263	NM_001363756_intron_19_0_chr9_114152004_r	0	-
chr9	114152381	114154035	NM_001363756_intron_20_0_chr9_114152382_r	0	-
chr9	114154104	114155047	NM_001363756_intron_21_0_chr9_114154105_r	0	-
chr9	114155162	114155959	NM_001363756_intron_22_0_chr9_114155163_r	0	-
chr9	114156014	114156439	NM_001363756_intron_23_0_chr9_114156015_r	0	-
chr9	114156585	114159309	NM_001363756_intron_24_0_chr9_114156586_r	0	-
chr9	114159433	114170850	NM_001363756_intron_25_0_chr9_114159434_r	0	-
chr9	114170952	114172320	NM_001363756_intron_26_0_chr9_114170953_r	0	-
chr9	114172493	114173259	NM_001363756_intron_27_0_chr9_114172494_r	0	-
chr9	114173422	114174293	NM_001363756_intron_28_0_chr9_114173423_r	0	-
chr9	114174428	114176174	NM_001363756_intron_29_0_chr9_114174429_r	0	-
chr9	114176266	114176708	NM_001363756_intron_30_0_chr9_114176267_r	0	-
chr9	114176931	114178551	NM_001363756_intron_31_0_chr9_114176932_r	0	-
chr9	114178632	114180162	NM_001363756_intron_32_0_chr9_114178633_r	0	-
chr9	114180286	114182296	NM_001363756_intron_33_0_chr9_114180287_r	0	-
chr9	114182400	114184200	NM_001363756_intron_34_0_chr9_114182401_r	0	-
chr9	114184323	114184413	NM_001363756_intron_35_0_chr9_114184324_r	0	-
chr9	114184480	114185478	NM_001363756_intron_36_0_chr9_114184481_r	0	-
chr9	114185528	114187697	NM_001363756_intron_37_0_chr9_114185529_r	0	-
chr9	114187776	114188022	NM_001363756_intron_38_0_chr9_114187777_r	0	-
chr9	114188108	114190321	NM_001363756_intron_39_0_chr9_114188109_r	0	-
chr9	114190441	114192826	NM_001363756_intron_40_0_chr9_114190442_r	0	-
chr9	114192908	114195512	NM_001363756_intron_41_0_chr9_114192909_r	0	-
chr9	114195652	114199219	NM_001363756_intron_42_0_chr9_114195653_r	0	-
chr9	114199388	114202651	NM_001363756_intron_43_0_chr9_114199389_r	0	-
chr9	114202801	114204585	NM_001363756_intron_44_0_chr9_114202802_r	0	-
chr9	114204704	114206657	NM_001363756_intron_45_0_chr9_114204705_r	0	-
chr9	114206774	114213704	NM_001363756_intron_46_0_chr9_114206775_r	0	-
chr9	114213835	114246395	NM_001363756_intron_47_0_chr9_114213836_r	0	-
chr9	114659593	114676884	NM_003358_intron_0_0_chr9_114659594_f	0	+
chr9	114677026	114685128	NM_003358_intron_1_0_chr9_114677027_f	0	+
chr9	114685231	114687056	NM_003358_intron_2_0_chr9_114685232_f	0	+
chr9	114687158	114688663	NM_003358_intron_3_0_chr9_114687159_f	0	+
chr9	114688776	114691779	NM_003358_intron_4_0_chr9_114688777_f	0	+
chr9	114691958	114693550	NM_003358_intron_5_0_chr9_114691959_f	0	+
chr9	114693637	114694449	NM_003358_intron_6_0_chr9_114693638_f	0	+
chr9	114694639	114695106	NM_003358_intron_7_0_chr9_114694640_f	0	+
chr9	114986263	114986412	NM_001244898_intron_0_0_chr9_114986264_r	0	-
chr9	114986490	114989690	NM_001244898_intron_1_0_chr9_114986491_r	0	-
chr9	114989907	114990659	NM_001244898_intron_2_0_chr9_114989908_r	0	-
chr9	114990752	114993659	NM_001244898_intron_3_0_chr9_114990753_r	0	-
chr9	114993693	114994378	NM_001244898_intron_4_0_chr9_114993694_r	0	-
chr9	114994518	114997099	NM_001244898_intron_5_0_chr9_114994519_r	0	-
chr9	114997177	115013208	NM_001244898_intron_6_0_chr9_114997178_r	0	-
chr9	115013383	115014957	NM_001244898_intron_7_0_chr9_115013384_r	0	-
chr9	115015068	115024714	NM_001244898_intron_8_0_chr9_115015069_r	0	-
chr9	115024879	115030328	NM_001244898_intron_9_0_chr9_115024880_r	0	-
chr9	115030475	115038123	NM_001244898_intron_10_0_chr9_115030476_r	0	-
chr9	115038293	115060120	NM_001244898_intron_11_0_chr9_115038294_r	0	-
chr9	115060196	115095063	NM_001244898_intron_12_0_chr9_115060197_r	0	-
chr9	114982653	114986412	NM_001244897_intron_0_0_chr9_114982654_r	0	-
chr9	114986490	114989690	NM_001244897_intron_1_0_chr9_114986491_r	0	-
chr9	114989907	114990659	NM_001244897_intron_2_0_chr9_114989908_r	0	-
chr9	114990752	114993659	NM_001244897_intron_3_0_chr9_114990753_r	0	-
chr9	114993693	114994378	NM_001244897_intron_4_0_chr9_114993694_r	0	-
chr9	114994518	114997099	NM_001244897_intron_5_0_chr9_114994519_r	0	-
chr9	114997177	115013208	NM_001244897_intron_6_0_chr9_114997178_r	0	-
chr9	115013383	115014957	NM_001244897_intron_7_0_chr9_115013384_r	0	-
chr9	115015068	115024714	NM_001244897_intron_8_0_chr9_115015069_r	0	-
chr9	115024879	115030328	NM_001244897_intron_9_0_chr9_115024880_r	0	-
chr9	115030475	115038123	NM_001244897_intron_10_0_chr9_115030476_r	0	-
chr9	115038293	115060111	NM_001244897_intron_11_0_chr9_115038294_r	0	-
chr9	115060196	115095749	NM_001244897_intron_12_0_chr9_115060197_r	0	-
chr9	114986263	114986412	NM_005156_intron_0_0_chr9_114986264_r	0	-
chr9	114986490	114989690	NM_005156_intron_1_0_chr9_114986491_r	0	-
chr9	114989907	114990659	NM_005156_intron_2_0_chr9_114989908_r	0	-
chr9	114990752	114993659	NM_005156_intron_3_0_chr9_114990753_r	0	-
chr9	114993693	114994378	NM_005156_intron_4_0_chr9_114993694_r	0	-
chr9	114994518	114997099	NM_005156_intron_5_0_chr9_114994519_r	0	-
chr9	114997177	115013208	NM_005156_intron_6_0_chr9_114997178_r	0	-
chr9	115013383	115014957	NM_005156_intron_7_0_chr9_115013384_r	0	-
chr9	115015068	115024714	NM_005156_intron_8_0_chr9_115015069_r	0	-
chr9	115024879	115030328	NM_005156_intron_9_0_chr9_115024880_r	0	-
chr9	115030475	115038123	NM_005156_intron_10_0_chr9_115030476_r	0	-
chr9	115038293	115060120	NM_005156_intron_11_0_chr9_115038294_r	0	-
chr9	115060196	115092720	NM_005156_intron_12_0_chr9_115060197_r	0	-
chr9	115092754	115095749	NM_005156_intron_13_0_chr9_115092755_r	0	-
chr9	114803772	114804146	NM_001282643_intron_0_0_chr9_114803773_r	0	-
chr9	114804240	114820707	NM_001282643_intron_1_0_chr9_114804241_r	0	-
chr9	114820966	114825216	NM_001282643_intron_2_0_chr9_114820967_r	0	-
chr9	114825313	114840817	NM_001282643_intron_3_0_chr9_114825314_r	0	-
chr9	114841004	114842353	NM_001282643_intron_4_0_chr9_114841005_r	0	-
chr9	114842445	114860749	NM_001282643_intron_5_0_chr9_114842446_r	0	-
chr9	114860942	114864455	NM_001282643_intron_6_0_chr9_114860943_r	0	-
chr9	114864565	114873933	NM_001282643_intron_7_0_chr9_114864566_r	0	-
chr9	114874120	114875050	NM_001282643_intron_8_0_chr9_114874121_r	0	-
chr9	114875148	114886536	NM_001282643_intron_9_0_chr9_114875149_r	0	-
chr9	114886716	114904599	NM_001282643_intron_10_0_chr9_114886717_r	0	-
chr9	114904779	114905750	NM_001282643_intron_11_0_chr9_114904780_r	0	-
chr9	114905903	114911523	NM_001282643_intron_12_0_chr9_114905904_r	0	-
chr9	114911679	114919779	NM_001282643_intron_13_0_chr9_114911680_r	0	-
chr9	114919893	114937412	NM_001282643_intron_14_0_chr9_114919894_r	0	-
chr9	114423995	114429094	NM_001198664_intron_0_0_chr9_114423996_f	0	+
chr9	114429226	114431551	NM_001198664_intron_1_0_chr9_114429227_f	0	+
chr9	114986263	114986412	NM_001163790_intron_0_0_chr9_114986264_r	0	-
chr9	114986490	114989690	NM_001163790_intron_1_0_chr9_114986491_r	0	-
chr9	114989907	114990659	NM_001163790_intron_2_0_chr9_114989908_r	0	-
chr9	114990752	114993659	NM_001163790_intron_3_0_chr9_114990753_r	0	-
chr9	114993693	114994378	NM_001163790_intron_4_0_chr9_114993694_r	0	-
chr9	114994518	114997099	NM_001163790_intron_5_0_chr9_114994519_r	0	-
chr9	114997177	115013208	NM_001163790_intron_6_0_chr9_114997178_r	0	-
chr9	115013383	115014957	NM_001163790_intron_7_0_chr9_115013384_r	0	-
chr9	115015068	115024714	NM_001163790_intron_8_0_chr9_115015069_r	0	-
chr9	115024879	115030328	NM_001163790_intron_9_0_chr9_115024880_r	0	-
chr9	115030475	115038123	NM_001163790_intron_10_0_chr9_115030476_r	0	-
chr9	115038293	115060111	NM_001163790_intron_11_0_chr9_115038294_r	0	-
chr9	115060196	115092720	NM_001163790_intron_12_0_chr9_115060197_r	0	-
chr9	115092754	115095749	NM_001163790_intron_13_0_chr9_115092755_r	0	-
chr9	114803772	114804146	NM_001282640_intron_0_0_chr9_114803773_r	0	-
chr9	114804240	114804380	NM_001282640_intron_1_0_chr9_114804241_r	0	-
chr9	114804445	114814678	NM_001282640_intron_2_0_chr9_114804446_r	0	-
chr9	114814718	114820707	NM_001282640_intron_3_0_chr9_114814719_r	0	-
chr9	114820966	114825216	NM_001282640_intron_4_0_chr9_114820967_r	0	-
chr9	114825313	114840817	NM_001282640_intron_5_0_chr9_114825314_r	0	-
chr9	114841004	114842353	NM_001282640_intron_6_0_chr9_114841005_r	0	-
chr9	114842445	114860749	NM_001282640_intron_7_0_chr9_114842446_r	0	-
chr9	114860942	114864455	NM_001282640_intron_8_0_chr9_114860943_r	0	-
chr9	114864565	114873933	NM_001282640_intron_9_0_chr9_114864566_r	0	-
chr9	114874120	114875050	NM_001282640_intron_10_0_chr9_114874121_r	0	-
chr9	114875148	114886536	NM_001282640_intron_11_0_chr9_114875149_r	0	-
chr9	114886716	114904599	NM_001282640_intron_12_0_chr9_114886717_r	0	-
chr9	114904779	114905750	NM_001282640_intron_13_0_chr9_114904780_r	0	-
chr9	114905903	114911523	NM_001282640_intron_14_0_chr9_114905904_r	0	-
chr9	114911679	114919779	NM_001282640_intron_15_0_chr9_114911680_r	0	-
chr9	114919893	114937412	NM_001282640_intron_16_0_chr9_114919894_r	0	-
chr9	114423995	114429094	NM_001017998_intron_0_0_chr9_114423996_f	0	+
chr9	114429226	114431548	NM_001017998_intron_1_0_chr9_114429227_f	0	+
chr9	115142460	115166274	NM_001195822_intron_0_0_chr9_115142461_f	0	+
chr9	115166438	115167903	NM_001195822_intron_1_0_chr9_115166439_f	0	+
chr9	115168002	115181139	NM_001195822_intron_2_0_chr9_115168003_f	0	+
chr9	115181238	115200710	NM_001195822_intron_3_0_chr9_115181239_f	0	+
chr9	115200905	115203978	NM_001195822_intron_4_0_chr9_115200906_f	0	+
chr9	115204050	115216292	NM_001195822_intron_5_0_chr9_115204051_f	0	+
chr9	115216442	115221728	NM_001195822_intron_6_0_chr9_115216443_f	0	+
chr9	115221857	115232711	NM_001195822_intron_7_0_chr9_115221858_f	0	+
chr9	115142460	115166274	NM_032303_intron_0_0_chr9_115142461_f	0	+
chr9	115166438	115167903	NM_032303_intron_1_0_chr9_115166439_f	0	+
chr9	115168002	115171186	NM_032303_intron_2_0_chr9_115168003_f	0	+
chr9	115171301	115179120	NM_032303_intron_3_0_chr9_115171302_f	0	+
chr9	115179224	115181139	NM_032303_intron_4_0_chr9_115179225_f	0	+
chr9	115181238	115200710	NM_032303_intron_5_0_chr9_115181239_f	0	+
chr9	115200905	115203978	NM_032303_intron_6_0_chr9_115200906_f	0	+
chr9	115204050	115216292	NM_032303_intron_7_0_chr9_115204051_f	0	+
chr9	115216442	115221728	NM_032303_intron_8_0_chr9_115216443_f	0	+
chr9	115221857	115232711	NM_032303_intron_9_0_chr9_115221858_f	0	+
chr9	114986263	114986412	NM_001244896_intron_0_0_chr9_114986264_r	0	-
chr9	114986490	114989690	NM_001244896_intron_1_0_chr9_114986491_r	0	-
chr9	114989907	114990659	NM_001244896_intron_2_0_chr9_114989908_r	0	-
chr9	114990752	114993659	NM_001244896_intron_3_0_chr9_114990753_r	0	-
chr9	114993693	114994378	NM_001244896_intron_4_0_chr9_114993694_r	0	-
chr9	114994518	114997099	NM_001244896_intron_5_0_chr9_114994519_r	0	-
chr9	114997177	115013208	NM_001244896_intron_6_0_chr9_114997178_r	0	-
chr9	115013383	115014957	NM_001244896_intron_7_0_chr9_115013384_r	0	-
chr9	115015068	115024714	NM_001244896_intron_8_0_chr9_115015069_r	0	-
chr9	115024879	115030328	NM_001244896_intron_9_0_chr9_115024880_r	0	-
chr9	115030475	115060111	NM_001244896_intron_10_0_chr9_115030476_r	0	-
chr9	115060196	115095749	NM_001244896_intron_11_0_chr9_115060197_r	0	-
chr9	114986263	114986412	NM_001163788_intron_0_0_chr9_114986264_r	0	-
chr9	114986490	114989690	NM_001163788_intron_1_0_chr9_114986491_r	0	-
chr9	114989907	114990659	NM_001163788_intron_2_0_chr9_114989908_r	0	-
chr9	114990752	114993659	NM_001163788_intron_3_0_chr9_114990753_r	0	-
chr9	114993693	114994378	NM_001163788_intron_4_0_chr9_114993694_r	0	-
chr9	114994518	114997099	NM_001163788_intron_5_0_chr9_114994519_r	0	-
chr9	114997177	115013208	NM_001163788_intron_6_0_chr9_114997178_r	0	-
chr9	115013383	115014957	NM_001163788_intron_7_0_chr9_115013384_r	0	-
chr9	115015068	115024714	NM_001163788_intron_8_0_chr9_115015069_r	0	-
chr9	115024879	115030328	NM_001163788_intron_9_0_chr9_115024880_r	0	-
chr9	115030475	115038123	NM_001163788_intron_10_0_chr9_115030476_r	0	-
chr9	115038293	115060111	NM_001163788_intron_11_0_chr9_115038294_r	0	-
chr9	115060196	115095749	NM_001163788_intron_12_0_chr9_115060197_r	0	-
chr9	114394023	114429094	NM_004125_intron_0_0_chr9_114394024_f	0	+
chr9	114429226	114431551	NM_004125_intron_1_0_chr9_114429227_f	0	+
chr9	115142460	115167903	NR_036651_intron_0_0_chr9_115142461_f	0	+
chr9	115168002	115171186	NR_036651_intron_1_0_chr9_115168003_f	0	+
chr9	115171301	115179120	NR_036651_intron_2_0_chr9_115171302_f	0	+
chr9	115179224	115181139	NR_036651_intron_3_0_chr9_115179225_f	0	+
chr9	115181238	115200710	NR_036651_intron_4_0_chr9_115181239_f	0	+
chr9	115200905	115203978	NR_036651_intron_5_0_chr9_115200906_f	0	+
chr9	115204050	115216292	NR_036651_intron_6_0_chr9_115204051_f	0	+
chr9	115216442	115221728	NR_036651_intron_7_0_chr9_115216443_f	0	+
chr9	115221857	115232711	NR_036651_intron_8_0_chr9_115221858_f	0	+
chr9	114449150	114453830	NR_109816_intron_0_0_chr9_114449151_r	0	-
chr9	114454791	114456078	NR_109816_intron_1_0_chr9_114454792_r	0	-
chr9	114456228	114456510	NR_109816_intron_2_0_chr9_114456229_r	0	-
chr9	114456642	114462233	NR_109816_intron_3_0_chr9_114456643_r	0	-
chr9	114462327	114464384	NR_109816_intron_4_0_chr9_114462328_r	0	-
chr9	114464506	114467526	NR_109816_intron_5_0_chr9_114464507_r	0	-
chr9	114467644	114468847	NR_109816_intron_6_0_chr9_114467645_r	0	-
chr9	114469026	114470134	NR_109816_intron_7_0_chr9_114469027_r	0	-
chr9	114470204	114475379	NR_109816_intron_8_0_chr9_114470205_r	0	-
chr9	114475452	114476724	NR_109816_intron_9_0_chr9_114475453_r	0	-
chr9	114476903	114480463	NR_109816_intron_10_0_chr9_114476904_r	0	-
chr9	114480568	114484688	NR_109816_intron_11_0_chr9_114480569_r	0	-
chr9	114484865	114486071	NR_109816_intron_12_0_chr9_114484866_r	0	-
chr9	114486191	114489912	NR_109816_intron_13_0_chr9_114486192_r	0	-
chr9	114490329	114500559	NR_109816_intron_14_0_chr9_114490330_r	0	-
chr9	114500802	114503755	NR_109816_intron_15_0_chr9_114500803_r	0	-
chr9	114503850	114508513	NR_109816_intron_16_0_chr9_114503851_r	0	-
chr9	114508622	114510371	NR_109816_intron_17_0_chr9_114508623_r	0	-
chr9	114510479	114518604	NR_109816_intron_18_0_chr9_114510480_r	0	-
chr9	114518758	114520363	NR_109816_intron_19_0_chr9_114518759_r	0	-
chr9	114520475	114520974	NR_109816_intron_20_0_chr9_114520476_r	0	-
chr9	114521128	114538070	NR_109816_intron_21_0_chr9_114521129_r	0	-
chr9	114538255	114543209	NR_109816_intron_22_0_chr9_114538256_r	0	-
chr9	114543297	114548191	NR_109816_intron_23_0_chr9_114543298_r	0	-
chr9	114548315	114553653	NR_109816_intron_24_0_chr9_114548316_r	0	-
chr9	114553734	114557179	NR_109816_intron_25_0_chr9_114553735_r	0	-
chr9	114803772	114804146	NM_022486_intron_0_0_chr9_114803773_r	0	-
chr9	114804240	114814678	NM_022486_intron_1_0_chr9_114804241_r	0	-
chr9	114814718	114820707	NM_022486_intron_2_0_chr9_114814719_r	0	-
chr9	114820966	114825216	NM_022486_intron_3_0_chr9_114820967_r	0	-
chr9	114825313	114840817	NM_022486_intron_4_0_chr9_114825314_r	0	-
chr9	114841004	114842353	NM_022486_intron_5_0_chr9_114841005_r	0	-
chr9	114842445	114860749	NM_022486_intron_6_0_chr9_114842446_r	0	-
chr9	114860942	114864455	NM_022486_intron_7_0_chr9_114860943_r	0	-
chr9	114864565	114873933	NM_022486_intron_8_0_chr9_114864566_r	0	-
chr9	114874120	114875050	NM_022486_intron_9_0_chr9_114874121_r	0	-
chr9	114875148	114886536	NM_022486_intron_10_0_chr9_114875149_r	0	-
chr9	114886716	114904599	NM_022486_intron_11_0_chr9_114886717_r	0	-
chr9	114904779	114905750	NM_022486_intron_12_0_chr9_114904780_r	0	-
chr9	114905903	114911523	NM_022486_intron_13_0_chr9_114905904_r	0	-
chr9	114911679	114919779	NM_022486_intron_14_0_chr9_114911680_r	0	-
chr9	114919893	114937412	NM_022486_intron_15_0_chr9_114919894_r	0	-
chr9	116226161	116241770	NM_017790_intron_0_0_chr9_116226162_f	0	+
chr9	116241821	116245338	NM_017790_intron_1_0_chr9_116241822_f	0	+
chr9	116245397	116246417	NM_017790_intron_2_0_chr9_116245398_f	0	+
chr9	116246512	116247904	NM_017790_intron_3_0_chr9_116246513_f	0	+
chr9	116247973	116258065	NM_017790_intron_4_0_chr9_116247974_f	0	+
chr9	116258126	116259593	NM_017790_intron_5_0_chr9_116258127_f	0	+
chr9	116259684	116260304	NM_017790_intron_6_0_chr9_116259685_f	0	+
chr9	116260360	116267721	NM_017790_intron_7_0_chr9_116260361_f	0	+
chr9	116267803	116268667	NM_017790_intron_8_0_chr9_116267804_f	0	+
chr9	116268773	116269566	NM_017790_intron_9_0_chr9_116268774_f	0	+
chr9	116269918	116270820	NM_017790_intron_10_0_chr9_116269919_f	0	+
chr9	116270860	116276737	NM_017790_intron_11_0_chr9_116270861_f	0	+
chr9	116276934	116279820	NM_017790_intron_12_0_chr9_116276935_f	0	+
chr9	116279904	116285209	NM_017790_intron_13_0_chr9_116279905_f	0	+
chr9	116285321	116291500	NM_017790_intron_14_0_chr9_116285322_f	0	+
chr9	116291544	116299075	NM_017790_intron_15_0_chr9_116291545_f	0	+
chr9	116299198	116303599	NM_017790_intron_16_0_chr9_116299199_f	0	+
chr9	116226161	116241770	NM_001282923_intron_0_0_chr9_116226162_f	0	+
chr9	116241821	116245232	NM_001282923_intron_1_0_chr9_116241822_f	0	+
chr9	116245397	116246417	NM_001282923_intron_2_0_chr9_116245398_f	0	+
chr9	116246512	116247904	NM_001282923_intron_3_0_chr9_116246513_f	0	+
chr9	116247973	116258065	NM_001282923_intron_4_0_chr9_116247974_f	0	+
chr9	116258126	116259593	NM_001282923_intron_5_0_chr9_116258127_f	0	+
chr9	116259684	116260304	NM_001282923_intron_6_0_chr9_116259685_f	0	+
chr9	116260360	116267721	NM_001282923_intron_7_0_chr9_116260361_f	0	+
chr9	116267803	116268667	NM_001282923_intron_8_0_chr9_116267804_f	0	+
chr9	116268773	116269566	NM_001282923_intron_9_0_chr9_116268774_f	0	+
chr9	116269918	116270820	NM_001282923_intron_10_0_chr9_116269919_f	0	+
chr9	116270860	116276737	NM_001282923_intron_11_0_chr9_116270861_f	0	+
chr9	116276934	116279820	NM_001282923_intron_12_0_chr9_116276935_f	0	+
chr9	116279904	116285209	NM_001282923_intron_13_0_chr9_116279905_f	0	+
chr9	116285321	116291500	NM_001282923_intron_14_0_chr9_116285322_f	0	+
chr9	116291544	116299075	NM_001282923_intron_15_0_chr9_116291545_f	0	+
chr9	116299198	116345729	NM_001282923_intron_16_0_chr9_116299199_f	0	+
chr9	116346707	116353612	NM_001282923_intron_17_0_chr9_116346708_f	0	+
chr9	116353677	116356709	NM_001282923_intron_18_0_chr9_116353678_f	0	+
chr9	116356811	116357198	NM_001282923_intron_19_0_chr9_116356812_f	0	+
chr9	116357260	116357878	NM_001282923_intron_20_0_chr9_116357261_f	0	+
chr9	116358045	116359047	NM_001282923_intron_21_0_chr9_116358046_f	0	+
chr9	116207207	116222524	NM_144488_intron_0_0_chr9_116207208_f	0	+
chr9	116222616	116223986	NM_144488_intron_1_0_chr9_116222617_f	0	+
chr9	116224140	116224300	NM_144488_intron_2_0_chr9_116224141_f	0	+
chr9	116224481	116241770	NM_144488_intron_3_0_chr9_116224482_f	0	+
chr9	116241821	116245338	NM_144488_intron_4_0_chr9_116241822_f	0	+
chr9	116245397	116246417	NM_144488_intron_5_0_chr9_116245398_f	0	+
chr9	116246512	116247904	NM_144488_intron_6_0_chr9_116246513_f	0	+
chr9	116247973	116258065	NM_144488_intron_7_0_chr9_116247974_f	0	+
chr9	116258126	116259593	NM_144488_intron_8_0_chr9_116258127_f	0	+
chr9	116259684	116260304	NM_144488_intron_9_0_chr9_116259685_f	0	+
chr9	116260360	116267721	NM_144488_intron_10_0_chr9_116260361_f	0	+
chr9	116267803	116268667	NM_144488_intron_11_0_chr9_116267804_f	0	+
chr9	116268773	116269566	NM_144488_intron_12_0_chr9_116268774_f	0	+
chr9	116269918	116270820	NM_144488_intron_13_0_chr9_116269919_f	0	+
chr9	116270860	116276737	NM_144488_intron_14_0_chr9_116270861_f	0	+
chr9	116276934	116279820	NM_144488_intron_15_0_chr9_116276935_f	0	+
chr9	116279904	116285209	NM_144488_intron_16_0_chr9_116279905_f	0	+
chr9	116285321	116291500	NM_144488_intron_17_0_chr9_116285322_f	0	+
chr9	116291544	116299075	NM_144488_intron_18_0_chr9_116291545_f	0	+
chr9	116299198	116345729	NM_144488_intron_19_0_chr9_116299199_f	0	+
chr9	116346707	116353612	NM_144488_intron_20_0_chr9_116346708_f	0	+
chr9	116353677	116356709	NM_144488_intron_21_0_chr9_116353678_f	0	+
chr9	116356811	116357198	NM_144488_intron_22_0_chr9_116356812_f	0	+
chr9	116357260	116357878	NM_144488_intron_23_0_chr9_116357261_f	0	+
chr9	116358045	116359047	NM_144488_intron_24_0_chr9_116358046_f	0	+
chr9	115983958	116018393	NM_001859_intron_0_0_chr9_115983959_f	0	+
chr9	116018557	116019392	NM_001859_intron_1_0_chr9_116018558_f	0	+
chr9	116019465	116020973	NM_001859_intron_2_0_chr9_116019466_f	0	+
chr9	116021142	116022551	NM_001859_intron_3_0_chr9_116021143_f	0	+
chr9	115449913	115451806	NM_021218_intron_0_0_chr9_115449914_r	0	-
chr9	115451897	115456410	NM_021218_intron_1_0_chr9_115451898_r	0	-
chr9	115456513	115478740	NM_021218_intron_2_0_chr9_115456514_r	0	-
chr9	115478821	115480266	NM_021218_intron_3_0_chr9_115478822_r	0	-
chr9	115449913	115456410	NM_001329586_intron_0_0_chr9_115449914_r	0	-
chr9	115456513	115478740	NM_001329586_intron_1_0_chr9_115456514_r	0	-
chr9	115478821	115480266	NM_001329586_intron_2_0_chr9_115478822_r	0	-
chr9	115449913	115451806	NM_001329585_intron_0_0_chr9_115449914_r	0	-
chr9	115451897	115456410	NM_001329585_intron_1_0_chr9_115451898_r	0	-
chr9	115456513	115459718	NM_001329585_intron_2_0_chr9_115456514_r	0	-
chr9	115459862	115478740	NM_001329585_intron_3_0_chr9_115459863_r	0	-
chr9	115478821	115480266	NM_001329585_intron_4_0_chr9_115478822_r	0	-
chr9	115449913	115456410	NR_138056_intron_0_0_chr9_115449914_r	0	-
chr9	115456513	115480266	NR_138056_intron_1_0_chr9_115456514_r	0	-
chr9	115449913	115456410	NR_138055_intron_0_0_chr9_115449914_r	0	-
chr9	115456513	115464067	NR_138055_intron_1_0_chr9_115456514_r	0	-
chr9	115464160	115478740	NR_138055_intron_2_0_chr9_115464161_r	0	-
chr9	115478821	115480266	NR_138055_intron_3_0_chr9_115478822_r	0	-
chr9	115449913	115478740	NR_138054_intron_0_0_chr9_115449914_r	0	-
chr9	115478821	115480266	NR_138054_intron_1_0_chr9_115478822_r	0	-
chr9	116112060	116116519	NM_001317944_intron_0_0_chr9_116112061_f	0	+
chr9	116116618	116122786	NM_001317944_intron_1_0_chr9_116116619_f	0	+
chr9	116123017	116124648	NM_001317944_intron_2_0_chr9_116123018_f	0	+
chr9	116124674	116131895	NM_001317944_intron_3_0_chr9_116124675_f	0	+
chr9	116112060	116116519	NM_001317943_intron_0_0_chr9_116112061_f	0	+
chr9	116116618	116122786	NM_001317943_intron_1_0_chr9_116116619_f	0	+
chr9	116123032	116124648	NM_001317943_intron_2_0_chr9_116123033_f	0	+
chr9	116124674	116130538	NM_001317943_intron_3_0_chr9_116124675_f	0	+
chr9	116130663	116131895	NM_001317943_intron_4_0_chr9_116130664_f	0	+
chr9	115513437	115567055	NM_001012994_intron_0_0_chr9_115513438_f	0	+
chr9	115567247	115579984	NM_001012994_intron_1_0_chr9_115567248_f	0	+
chr9	115580095	115593004	NM_001012994_intron_2_0_chr9_115580096_f	0	+
chr9	115593163	115598493	NM_001012994_intron_3_0_chr9_115593164_f	0	+
chr9	115598689	115600777	NM_001012994_intron_4_0_chr9_115598690_f	0	+
chr9	115600977	115613138	NM_001012994_intron_5_0_chr9_115600978_f	0	+
chr9	115613225	115626526	NM_001012994_intron_6_0_chr9_115613226_f	0	+
chr9	115626679	115631063	NM_001012994_intron_7_0_chr9_115626680_f	0	+
chr9	115449913	115451806	NM_001329590_intron_0_0_chr9_115449914_r	0	-
chr9	115451897	115456410	NM_001329590_intron_1_0_chr9_115451898_r	0	-
chr9	115456513	115464067	NM_001329590_intron_2_0_chr9_115456514_r	0	-
chr9	115464160	115480266	NM_001329590_intron_3_0_chr9_115464161_r	0	-
chr9	115449913	115451806	NM_001329589_intron_0_0_chr9_115449914_r	0	-
chr9	115451897	115456410	NM_001329589_intron_1_0_chr9_115451898_r	0	-
chr9	115456513	115480266	NM_001329589_intron_2_0_chr9_115456514_r	0	-
chr9	115449913	115451806	NM_001329588_intron_0_0_chr9_115449914_r	0	-
chr9	115451897	115456410	NM_001329588_intron_1_0_chr9_115451898_r	0	-
chr9	115456513	115464067	NM_001329588_intron_2_0_chr9_115456514_r	0	-
chr9	115464160	115478740	NM_001329588_intron_3_0_chr9_115464161_r	0	-
chr9	115478821	115480266	NM_001329588_intron_4_0_chr9_115478822_r	0	-
chr9	115449913	115451806	NM_001329587_intron_0_0_chr9_115449914_r	0	-
chr9	115451897	115478740	NM_001329587_intron_1_0_chr9_115451898_r	0	-
chr9	115478821	115480266	NM_001329587_intron_2_0_chr9_115478822_r	0	-
chr9	116112060	116116519	NM_017688_intron_0_0_chr9_116112061_f	0	+
chr9	116116618	116122786	NM_017688_intron_1_0_chr9_116116619_f	0	+
chr9	116123017	116124648	NM_017688_intron_2_0_chr9_116123018_f	0	+
chr9	116124674	116130538	NM_017688_intron_3_0_chr9_116124675_f	0	+
chr9	116130663	116131895	NM_017688_intron_4_0_chr9_116130664_f	0	+
chr9	115872433	115873189	NR_024376_intron_0_0_chr9_115872434_r	0	-
chr9	115873296	115873689	NR_024376_intron_1_0_chr9_115873297_r	0	-
chr9	116638693	116731396	NM_133374_intron_0_0_chr9_116638694_f	0	+
chr9	116731440	116750600	NM_133374_intron_1_0_chr9_116731441_f	0	+
chr9	116750860	116764275	NM_133374_intron_2_0_chr9_116750861_f	0	+
chr9	116764353	116764903	NM_133374_intron_3_0_chr9_116764354_f	0	+
chr9	116764942	116769629	NM_133374_intron_4_0_chr9_116764943_f	0	+
chr9	116769719	116770623	NM_133374_intron_5_0_chr9_116769720_f	0	+
chr9	116770659	116770756	NM_133374_intron_6_0_chr9_116770660_f	0	+
chr9	116770834	116778392	NM_133374_intron_7_0_chr9_116770835_f	0	+
chr9	116778452	116778974	NM_133374_intron_8_0_chr9_116778453_f	0	+
chr9	116779064	116794927	NM_133374_intron_9_0_chr9_116779065_f	0	+
chr9	116795008	116798579	NM_133374_intron_10_0_chr9_116795009_f	0	+
chr9	116798657	116810172	NM_133374_intron_11_0_chr9_116798658_f	0	+
chr9	116810274	116810930	NM_133374_intron_12_0_chr9_116810275_f	0	+
chr9	117165216	117165496	NM_015404_intron_0_0_chr9_117165217_r	0	-
chr9	117165619	117166175	NM_015404_intron_1_0_chr9_117165620_r	0	-
chr9	117166357	117168634	NM_015404_intron_2_0_chr9_117166358_r	0	-
chr9	117169172	117170226	NM_015404_intron_3_0_chr9_117169173_r	0	-
chr9	117170298	117185593	NM_015404_intron_4_0_chr9_117170299_r	0	-
chr9	117185803	117186613	NM_015404_intron_5_0_chr9_117185804_r	0	-
chr9	117186826	117187267	NM_015404_intron_6_0_chr9_117186827_r	0	-
chr9	117187304	117188490	NM_015404_intron_7_0_chr9_117187305_r	0	-
chr9	117188693	117228546	NM_015404_intron_8_0_chr9_117188694_r	0	-
chr9	117228672	117240832	NM_015404_intron_9_0_chr9_117228673_r	0	-
chr9	117241051	117266463	NM_015404_intron_10_0_chr9_117241052_r	0	-
chr9	116638693	116731396	NM_001318042_intron_0_0_chr9_116638694_f	0	+
chr9	116731440	116750600	NM_001318042_intron_1_0_chr9_116731441_f	0	+
chr9	116750860	116760538	NM_001318042_intron_2_0_chr9_116750861_f	0	+
chr9	116760634	116764275	NM_001318042_intron_3_0_chr9_116760635_f	0	+
chr9	116764353	116764903	NM_001318042_intron_4_0_chr9_116764354_f	0	+
chr9	116764942	116769629	NM_001318042_intron_5_0_chr9_116764943_f	0	+
chr9	116769719	116770623	NM_001318042_intron_6_0_chr9_116769720_f	0	+
chr9	116770659	116770756	NM_001318042_intron_7_0_chr9_116770660_f	0	+
chr9	116770834	116778974	NM_001318042_intron_8_0_chr9_116770835_f	0	+
chr9	116779064	116791012	NM_001318042_intron_9_0_chr9_116779065_f	0	+
chr9	116791252	116794924	NM_001318042_intron_10_0_chr9_116791253_f	0	+
chr9	116795008	116798579	NM_001318042_intron_11_0_chr9_116795009_f	0	+
chr9	116798657	116810172	NM_001318042_intron_12_0_chr9_116798658_f	0	+
chr9	116810274	116810930	NM_001318042_intron_13_0_chr9_116810275_f	0	+
chr9	116638693	116731396	NM_001318041_intron_0_0_chr9_116638694_f	0	+
chr9	116731440	116750600	NM_001318041_intron_1_0_chr9_116731441_f	0	+
chr9	116750860	116764275	NM_001318041_intron_2_0_chr9_116750861_f	0	+
chr9	116764353	116764903	NM_001318041_intron_3_0_chr9_116764354_f	0	+
chr9	116764942	116769629	NM_001318041_intron_4_0_chr9_116764943_f	0	+
chr9	116769719	116770623	NM_001318041_intron_5_0_chr9_116769720_f	0	+
chr9	116770659	116770756	NM_001318041_intron_6_0_chr9_116770660_f	0	+
chr9	116770834	116778974	NM_001318041_intron_7_0_chr9_116770835_f	0	+
chr9	116779064	116791012	NM_001318041_intron_8_0_chr9_116779065_f	0	+
chr9	116791252	116794924	NM_001318041_intron_9_0_chr9_116791253_f	0	+
chr9	116795008	116798579	NM_001318041_intron_10_0_chr9_116795009_f	0	+
chr9	116798657	116810172	NM_001318041_intron_11_0_chr9_116798658_f	0	+
chr9	116810274	116810930	NM_001318041_intron_12_0_chr9_116810275_f	0	+
chr9	116638693	116731396	NM_001318040_intron_0_0_chr9_116638694_f	0	+
chr9	116731440	116750600	NM_001318040_intron_1_0_chr9_116731441_f	0	+
chr9	116750860	116764275	NM_001318040_intron_2_0_chr9_116750861_f	0	+
chr9	116764353	116764903	NM_001318040_intron_3_0_chr9_116764354_f	0	+
chr9	116764942	116769629	NM_001318040_intron_4_0_chr9_116764943_f	0	+
chr9	116769719	116770623	NM_001318040_intron_5_0_chr9_116769720_f	0	+
chr9	116770659	116770756	NM_001318040_intron_6_0_chr9_116770660_f	0	+
chr9	116770834	116778974	NM_001318040_intron_7_0_chr9_116770835_f	0	+
chr9	116779064	116791012	NM_001318040_intron_8_0_chr9_116779065_f	0	+
chr9	116791252	116794927	NM_001318040_intron_9_0_chr9_116791253_f	0	+
chr9	116795008	116798579	NM_001318040_intron_10_0_chr9_116795009_f	0	+
chr9	116798657	116810172	NM_001318040_intron_11_0_chr9_116798658_f	0	+
chr9	116810274	116810930	NM_001318040_intron_12_0_chr9_116810275_f	0	+
chr9	117165216	117165496	NM_001083885_intron_0_0_chr9_117165217_r	0	-
chr9	117165619	117166175	NM_001083885_intron_1_0_chr9_117165620_r	0	-
chr9	117166357	117168634	NM_001083885_intron_2_0_chr9_117166358_r	0	-
chr9	117169172	117170226	NM_001083885_intron_3_0_chr9_117169173_r	0	-
chr9	117170298	117185593	NM_001083885_intron_4_0_chr9_117170299_r	0	-
chr9	117185803	117186613	NM_001083885_intron_5_0_chr9_117185804_r	0	-
chr9	117186826	117187267	NM_001083885_intron_6_0_chr9_117186827_r	0	-
chr9	117187304	117188490	NM_001083885_intron_7_0_chr9_117187305_r	0	-
chr9	117188693	117228546	NM_001083885_intron_8_0_chr9_117188694_r	0	-
chr9	117228672	117240832	NM_001083885_intron_9_0_chr9_117228673_r	0	-
chr9	117241051	117265386	NM_001083885_intron_10_0_chr9_117241052_r	0	-
chr9	117165216	117165496	NM_001346890_intron_0_0_chr9_117165217_r	0	-
chr9	117165619	117166175	NM_001346890_intron_1_0_chr9_117165620_r	0	-
chr9	117166357	117168634	NM_001346890_intron_2_0_chr9_117166358_r	0	-
chr9	117169172	117170226	NM_001346890_intron_3_0_chr9_117169173_r	0	-
chr9	117170298	117185593	NM_001346890_intron_4_0_chr9_117170299_r	0	-
chr9	117185803	117186613	NM_001346890_intron_5_0_chr9_117185804_r	0	-
chr9	117186826	117187267	NM_001346890_intron_6_0_chr9_117186827_r	0	-
chr9	117165216	117165496	NM_001173425_intron_0_0_chr9_117165217_r	0	-
chr9	117165619	117166175	NM_001173425_intron_1_0_chr9_117165620_r	0	-
chr9	117166354	117168634	NM_001173425_intron_2_0_chr9_117166355_r	0	-
chr9	117169172	117170226	NM_001173425_intron_3_0_chr9_117169173_r	0	-
chr9	117170298	117185593	NM_001173425_intron_4_0_chr9_117170299_r	0	-
chr9	117185803	117186613	NM_001173425_intron_5_0_chr9_117185804_r	0	-
chr9	117186826	117187267	NM_001173425_intron_6_0_chr9_117186827_r	0	-
chr9	117187304	117188490	NM_001173425_intron_7_0_chr9_117187305_r	0	-
chr9	117188693	117228546	NM_001173425_intron_8_0_chr9_117188694_r	0	-
chr9	117228672	117240832	NM_001173425_intron_9_0_chr9_117228673_r	0	-
chr9	117241051	117266463	NM_001173425_intron_10_0_chr9_117241052_r	0	-
chr9	116918292	116924994	NM_032888_intron_0_0_chr9_116918293_f	0	+
chr9	116925065	116929968	NM_032888_intron_1_0_chr9_116925066_f	0	+
chr9	116931743	116940570	NM_032888_intron_2_0_chr9_116931744_f	0	+
chr9	116940624	116945301	NM_032888_intron_3_0_chr9_116940625_f	0	+
chr9	116945355	116956683	NM_032888_intron_4_0_chr9_116945356_f	0	+
chr9	116956737	116958238	NM_032888_intron_5_0_chr9_116956738_f	0	+
chr9	116958292	116967381	NM_032888_intron_6_0_chr9_116958293_f	0	+
chr9	116967426	116968038	NM_032888_intron_7_0_chr9_116967427_f	0	+
chr9	116968092	116968531	NM_032888_intron_8_0_chr9_116968093_f	0	+
chr9	116968576	116971954	NM_032888_intron_9_0_chr9_116968577_f	0	+
chr9	116972008	116973261	NM_032888_intron_10_0_chr9_116972009_f	0	+
chr9	116973306	116982070	NM_032888_intron_11_0_chr9_116973307_f	0	+
chr9	116982124	116984502	NM_032888_intron_12_0_chr9_116982125_f	0	+
chr9	116984547	116993358	NM_032888_intron_13_0_chr9_116984548_f	0	+
chr9	116993412	116994101	NM_032888_intron_14_0_chr9_116993413_f	0	+
chr9	116994146	116997878	NM_032888_intron_15_0_chr9_116994147_f	0	+
chr9	116997932	116999260	NM_032888_intron_16_0_chr9_116997933_f	0	+
chr9	116999314	116999941	NM_032888_intron_17_0_chr9_116999315_f	0	+
chr9	116999995	117002499	NM_032888_intron_18_0_chr9_116999996_f	0	+
chr9	117002553	117002713	NM_032888_intron_19_0_chr9_117002554_f	0	+
chr9	117002767	117004466	NM_032888_intron_20_0_chr9_117002768_f	0	+
chr9	117004511	117005786	NM_032888_intron_21_0_chr9_117004512_f	0	+
chr9	117005840	117008145	NM_032888_intron_22_0_chr9_117005841_f	0	+
chr9	117008190	117012894	NM_032888_intron_23_0_chr9_117008191_f	0	+
chr9	117012948	117014872	NM_032888_intron_24_0_chr9_117012949_f	0	+
chr9	117014926	117015158	NM_032888_intron_25_0_chr9_117014927_f	0	+
chr9	117015212	117020820	NM_032888_intron_26_0_chr9_117015213_f	0	+
chr9	117020874	117026634	NM_032888_intron_27_0_chr9_117020875_f	0	+
chr9	117026688	117027203	NM_032888_intron_28_0_chr9_117026689_f	0	+
chr9	117027248	117027345	NM_032888_intron_29_0_chr9_117027249_f	0	+
chr9	117027390	117027701	NM_032888_intron_30_0_chr9_117027391_f	0	+
chr9	117027755	117028844	NM_032888_intron_31_0_chr9_117027756_f	0	+
chr9	117028898	117029783	NM_032888_intron_32_0_chr9_117028899_f	0	+
chr9	117029837	117031520	NM_032888_intron_33_0_chr9_117029838_f	0	+
chr9	117031574	117033007	NM_032888_intron_34_0_chr9_117031575_f	0	+
chr9	117033061	117037940	NM_032888_intron_35_0_chr9_117033062_f	0	+
chr9	117038048	117044556	NM_032888_intron_36_0_chr9_117038049_f	0	+
chr9	117044610	117044736	NM_032888_intron_37_0_chr9_117044611_f	0	+
chr9	117044844	117045988	NM_032888_intron_38_0_chr9_117044845_f	0	+
chr9	117046042	117047003	NM_032888_intron_39_0_chr9_117046043_f	0	+
chr9	117047057	117050734	NM_032888_intron_40_0_chr9_117047058_f	0	+
chr9	117050791	117050981	NM_032888_intron_41_0_chr9_117050792_f	0	+
chr9	117051035	117051193	NM_032888_intron_42_0_chr9_117051036_f	0	+
chr9	117051247	117051521	NM_032888_intron_43_0_chr9_117051248_f	0	+
chr9	117051575	117052337	NM_032888_intron_44_0_chr9_117051576_f	0	+
chr9	117052391	117052503	NM_032888_intron_45_0_chr9_117052392_f	0	+
chr9	117052611	117053089	NM_032888_intron_46_0_chr9_117052612_f	0	+
chr9	117053197	117054382	NM_032888_intron_47_0_chr9_117053198_f	0	+
chr9	117054490	117062349	NM_032888_intron_48_0_chr9_117054491_f	0	+
chr9	117062403	117062904	NM_032888_intron_49_0_chr9_117062404_f	0	+
chr9	117062967	117063351	NM_032888_intron_50_0_chr9_117062968_f	0	+
chr9	117063405	117063563	NM_032888_intron_51_0_chr9_117063406_f	0	+
chr9	117063599	117063724	NM_032888_intron_52_0_chr9_117063600_f	0	+
chr9	117063742	117063961	NM_032888_intron_53_0_chr9_117063743_f	0	+
chr9	117063997	117064361	NM_032888_intron_54_0_chr9_117063998_f	0	+
chr9	117064388	117066887	NM_032888_intron_55_0_chr9_117064389_f	0	+
chr9	117066953	117068799	NM_032888_intron_56_0_chr9_117066954_f	0	+
chr9	117068968	117069948	NM_032888_intron_57_0_chr9_117068969_f	0	+
chr9	117070058	117071539	NM_032888_intron_58_0_chr9_117070059_f	0	+
chr9	117071758	117072828	NM_032888_intron_59_0_chr9_117071759_f	0	+
chr9	117783546	117786251	NM_002160_intron_0_0_chr9_117783547_r	0	-
chr9	117786415	117788812	NM_002160_intron_1_0_chr9_117786416_r	0	-
chr9	117788974	117791638	NM_002160_intron_2_0_chr9_117788975_r	0	-
chr9	117791735	117792532	NM_002160_intron_3_0_chr9_117791736_r	0	-
chr9	117792684	117793831	NM_002160_intron_4_0_chr9_117792685_r	0	-
chr9	117793964	117797482	NM_002160_intron_5_0_chr9_117793965_r	0	-
chr9	117797613	117798376	NM_002160_intron_6_0_chr9_117797614_r	0	-
chr9	117798520	117800539	NM_002160_intron_7_0_chr9_117798521_r	0	-
chr9	117800659	117803219	NM_002160_intron_8_0_chr9_117800660_r	0	-
chr9	117803363	117804497	NM_002160_intron_9_0_chr9_117803364_r	0	-
chr9	117804620	117808688	NM_002160_intron_10_0_chr9_117804621_r	0	-
chr9	117808961	117810538	NM_002160_intron_11_0_chr9_117808962_r	0	-
chr9	117810811	117819431	NM_002160_intron_12_0_chr9_117810812_r	0	-
chr9	117819704	117822008	NM_002160_intron_13_0_chr9_117819705_r	0	-
chr9	117822281	117825195	NM_002160_intron_14_0_chr9_117822282_r	0	-
chr9	117825468	117826074	NM_002160_intron_15_0_chr9_117825469_r	0	-
chr9	117826347	117826925	NM_002160_intron_16_0_chr9_117826348_r	0	-
chr9	117827198	117835881	NM_002160_intron_17_0_chr9_117827199_r	0	-
chr9	117836145	117838310	NM_002160_intron_18_0_chr9_117836146_r	0	-
chr9	117838400	117838668	NM_002160_intron_19_0_chr9_117838401_r	0	-
chr9	117838854	117840221	NM_002160_intron_20_0_chr9_117838855_r	0	-
chr9	117840491	117844050	NM_002160_intron_21_0_chr9_117840492_r	0	-
chr9	117844207	117844970	NM_002160_intron_22_0_chr9_117844208_r	0	-
chr9	117845086	117846487	NM_002160_intron_23_0_chr9_117845087_r	0	-
chr9	117846751	117848142	NM_002160_intron_24_0_chr9_117846752_r	0	-
chr9	117849552	117852840	NM_002160_intron_25_0_chr9_117849553_r	0	-
chr9	117853433	117880260	NM_002160_intron_26_0_chr9_117853434_r	0	-
chr9	117904147	117995454	NM_017418_intron_0_0_chr9_117904148_f	0	+
chr9	117995615	118054060	NM_017418_intron_1_0_chr9_117995616_f	0	+
chr9	118054215	118068184	NM_017418_intron_2_0_chr9_118054216_f	0	+
chr9	118068275	118138920	NM_017418_intron_3_0_chr9_118068276_f	0	+
chr9	118138994	118162637	NM_017418_intron_4_0_chr9_118138995_f	0	+
chr9	118162711	118163471	NM_017418_intron_5_0_chr9_118162712_f	0	+
chr9	118163589	118164396	NM_017418_intron_6_0_chr9_118163590_f	0	+
chr9	119266623	119302718	NR_033973_intron_0_0_chr9_119266624_f	0	+
chr9	119303018	119305951	NR_033973_intron_1_0_chr9_119303019_f	0	+
chr9	119306120	119308027	NR_033973_intron_2_0_chr9_119306121_f	0	+
chr9	119308106	119308230	NR_033973_intron_3_0_chr9_119308107_f	0	+
chr9	119308419	119308827	NR_033973_intron_4_0_chr9_119308420_f	0	+
chr9	119308978	119309592	NR_033973_intron_5_0_chr9_119308979_f	0	+
chr9	119309713	119309815	NR_033973_intron_6_0_chr9_119309714_f	0	+
chr9	119309961	119313265	NR_033973_intron_7_0_chr9_119309962_f	0	+
chr9	119313372	119314388	NR_033973_intron_8_0_chr9_119313373_f	0	+
chr9	119314481	119319885	NR_033973_intron_9_0_chr9_119314482_f	0	+
chr9	119319929	119324277	NR_033973_intron_10_0_chr9_119319930_f	0	+
chr9	119187905	119188188	NM_001184734_intron_0_0_chr9_119187906_r	0	-
chr9	119188367	119202887	NM_001184734_intron_1_0_chr9_119188368_r	0	-
chr9	119203071	119204731	NM_001184734_intron_2_0_chr9_119203072_r	0	-
chr9	119204832	119249637	NM_001184734_intron_3_0_chr9_119204833_r	0	-
chr9	119249779	119380602	NM_001184734_intron_4_0_chr9_119249780_r	0	-
chr9	119380751	119382588	NM_001184734_intron_5_0_chr9_119380752_r	0	-
chr9	119382722	119413806	NM_001184734_intron_6_0_chr9_119382723_r	0	-
chr9	119414072	119449344	NM_001184734_intron_7_0_chr9_119414073_r	0	-
chr9	119187905	119188154	NM_198188_intron_0_0_chr9_119187906_r	0	-
chr9	119188367	119202887	NM_198188_intron_1_0_chr9_119188368_r	0	-
chr9	119203071	119204731	NM_198188_intron_2_0_chr9_119203072_r	0	-
chr9	119204832	119249637	NM_198188_intron_3_0_chr9_119204833_r	0	-
chr9	119249779	119380602	NM_198188_intron_4_0_chr9_119249780_r	0	-
chr9	119380751	119382588	NM_198188_intron_5_0_chr9_119380752_r	0	-
chr9	119382722	119413806	NM_198188_intron_6_0_chr9_119382723_r	0	-
chr9	119414072	119449344	NM_198188_intron_7_0_chr9_119414073_r	0	-
chr9	119187905	119188133	NM_198187_intron_0_0_chr9_119187906_r	0	-
chr9	119188367	119202887	NM_198187_intron_1_0_chr9_119188368_r	0	-
chr9	119203071	119204731	NM_198187_intron_2_0_chr9_119203072_r	0	-
chr9	119204832	119249637	NM_198187_intron_3_0_chr9_119204833_r	0	-
chr9	119249779	119380602	NM_198187_intron_4_0_chr9_119249780_r	0	-
chr9	119380751	119382588	NM_198187_intron_5_0_chr9_119380752_r	0	-
chr9	119382722	119413806	NM_198187_intron_6_0_chr9_119382723_r	0	-
chr9	119414072	119449344	NM_198187_intron_7_0_chr9_119414073_r	0	-
chr9	119188367	119202887	NM_198186_intron_0_0_chr9_119188368_r	0	-
chr9	119203071	119204731	NM_198186_intron_1_0_chr9_119203072_r	0	-
chr9	119204832	119249637	NM_198186_intron_2_0_chr9_119204833_r	0	-
chr9	119249779	119380602	NM_198186_intron_3_0_chr9_119249780_r	0	-
chr9	119380751	119382588	NM_198186_intron_4_0_chr9_119380752_r	0	-
chr9	119382722	119413806	NM_198186_intron_5_0_chr9_119382723_r	0	-
chr9	119414072	119448975	NM_198186_intron_6_0_chr9_119414073_r	0	-
chr9	119375884	119380602	NM_001184735_intron_0_0_chr9_119375885_r	0	-
chr9	119380751	119382588	NM_001184735_intron_1_0_chr9_119380752_r	0	-
chr9	119382722	119413806	NM_001184735_intron_2_0_chr9_119382723_r	0	-
chr9	119414072	119449344	NM_001184735_intron_3_0_chr9_119414073_r	0	-
chr9	118916866	118949432	NM_002581_intron_0_0_chr9_118916867_f	0	+
chr9	118950495	118969734	NM_002581_intron_1_0_chr9_118950496_f	0	+
chr9	118969880	118973917	NM_002581_intron_2_0_chr9_118969881_f	0	+
chr9	118974211	118982215	NM_002581_intron_3_0_chr9_118974212_f	0	+
chr9	118982408	118989709	NM_002581_intron_4_0_chr9_118982409_f	0	+
chr9	118989831	118997417	NM_002581_intron_5_0_chr9_118989832_f	0	+
chr9	118997916	119028135	NM_002581_intron_6_0_chr9_118997917_f	0	+
chr9	119028264	119033603	NM_002581_intron_7_0_chr9_119028265_f	0	+
chr9	119033695	119065035	NM_002581_intron_8_0_chr9_119033696_f	0	+
chr9	119065229	119093522	NM_002581_intron_9_0_chr9_119065230_f	0	+
chr9	119093636	119094611	NM_002581_intron_10_0_chr9_119093637_f	0	+
chr9	119094747	119097139	NM_002581_intron_11_0_chr9_119094748_f	0	+
chr9	119097353	119106821	NM_002581_intron_12_0_chr9_119097354_f	0	+
chr9	119106990	119109304	NM_002581_intron_13_0_chr9_119106991_f	0	+
chr9	119109488	119114984	NM_002581_intron_14_0_chr9_119109489_f	0	+
chr9	119115195	119115900	NM_002581_intron_15_0_chr9_119115196_f	0	+
chr9	119116072	119124870	NM_002581_intron_16_0_chr9_119116073_f	0	+
chr9	119125018	119129923	NM_002581_intron_17_0_chr9_119125019_f	0	+
chr9	119130033	119139854	NM_002581_intron_18_0_chr9_119130034_f	0	+
chr9	119139926	119144673	NM_002581_intron_19_0_chr9_119139927_f	0	+
chr9	119144772	119158787	NM_002581_intron_20_0_chr9_119144773_f	0	+
chr9	121442002	121445404	NR_151725_intron_0_0_chr9_121442003_f	0	+
chr9	121445523	121502840	NR_151725_intron_1_0_chr9_121445524_f	0	+
chr9	121502927	121507421	NR_151725_intron_2_0_chr9_121502928_f	0	+
chr9	121930502	121970996	NM_014618_intron_0_0_chr9_121930503_r	0	-
chr9	121971219	121976196	NM_014618_intron_1_0_chr9_121971220_r	0	-
chr9	121976433	122000932	NM_014618_intron_2_0_chr9_121976434_r	0	-
chr9	122001038	122004324	NM_014618_intron_3_0_chr9_122001039_r	0	-
chr9	122004494	122011237	NM_014618_intron_4_0_chr9_122004495_r	0	-
chr9	122011428	122075415	NM_014618_intron_5_0_chr9_122011429_r	0	-
chr9	122075683	122131333	NM_014618_intron_6_0_chr9_122075684_r	0	-
chr9	123151570	123152018	NM_001011649_intron_0_0_chr9_123151571_r	0	-
chr9	123152065	123156789	NM_001011649_intron_1_0_chr9_123152066_r	0	-
chr9	123156916	123163019	NM_001011649_intron_2_0_chr9_123156917_r	0	-
chr9	123163163	123165083	NM_001011649_intron_3_0_chr9_123163164_r	0	-
chr9	123165349	123166313	NM_001011649_intron_4_0_chr9_123165350_r	0	-
chr9	123166391	123170624	NM_001011649_intron_5_0_chr9_123166392_r	0	-
chr9	123170746	123171404	NM_001011649_intron_6_0_chr9_123170747_r	0	-
chr9	123171594	123173635	NM_001011649_intron_7_0_chr9_123171595_r	0	-
chr9	123173752	123177317	NM_001011649_intron_8_0_chr9_123173753_r	0	-
chr9	123177437	123182065	NM_001011649_intron_9_0_chr9_123177438_r	0	-
chr9	123182238	123184970	NM_001011649_intron_10_0_chr9_123182239_r	0	-
chr9	123185019	123199572	NM_001011649_intron_11_0_chr9_123185020_r	0	-
chr9	123199805	123201676	NM_001011649_intron_12_0_chr9_123199806_r	0	-
chr9	123202250	123205897	NM_001011649_intron_13_0_chr9_123202251_r	0	-
chr9	123206020	123210172	NM_001011649_intron_14_0_chr9_123206021_r	0	-
chr9	123210404	123215733	NM_001011649_intron_15_0_chr9_123210405_r	0	-
chr9	123216151	123220727	NM_001011649_intron_16_0_chr9_123216152_r	0	-
chr9	123220900	123222849	NM_001011649_intron_17_0_chr9_123220901_r	0	-
chr9	123222945	123230137	NM_001011649_intron_18_0_chr9_123222946_r	0	-
chr9	123230275	123232388	NM_001011649_intron_19_0_chr9_123230276_r	0	-
chr9	123232498	123234025	NM_001011649_intron_20_0_chr9_123232499_r	0	-
chr9	123234156	123239627	NM_001011649_intron_21_0_chr9_123234157_r	0	-
chr9	123239728	123249571	NM_001011649_intron_22_0_chr9_123239729_r	0	-
chr9	123249715	123253584	NM_001011649_intron_23_0_chr9_123249716_r	0	-
chr9	123253755	123280704	NM_001011649_intron_24_0_chr9_123253756_r	0	-
chr9	123280923	123287263	NM_001011649_intron_25_0_chr9_123280924_r	0	-
chr9	123287356	123290083	NM_001011649_intron_26_0_chr9_123287357_r	0	-
chr9	123290203	123291021	NM_001011649_intron_27_0_chr9_123290204_r	0	-
chr9	123291075	123292255	NM_001011649_intron_28_0_chr9_123291076_r	0	-
chr9	123292418	123298649	NM_001011649_intron_29_0_chr9_123292419_r	0	-
chr9	123298804	123301318	NM_001011649_intron_30_0_chr9_123298805_r	0	-
chr9	123301442	123307991	NM_001011649_intron_31_0_chr9_123301443_r	0	-
chr9	123308068	123313069	NM_001011649_intron_32_0_chr9_123308069_r	0	-
chr9	123313180	123330598	NM_001011649_intron_33_0_chr9_123313181_r	0	-
chr9	123330666	123334251	NM_001011649_intron_34_0_chr9_123330667_r	0	-
chr9	123334319	123342197	NM_001011649_intron_35_0_chr9_123334320_r	0	-
chr9	123580441	123583116	NM_005047_intron_0_0_chr9_123580442_r	0	-
chr9	123583257	123583632	NM_005047_intron_1_0_chr9_123583258_r	0	-
chr9	123583742	123586771	NM_005047_intron_2_0_chr9_123583743_r	0	-
chr9	123586963	123589042	NM_005047_intron_3_0_chr9_123586964_r	0	-
chr9	123589185	123591376	NM_005047_intron_4_0_chr9_123589186_r	0	-
chr9	123591486	123593608	NM_005047_intron_5_0_chr9_123591487_r	0	-
chr9	123593737	123594109	NM_005047_intron_6_0_chr9_123593738_r	0	-
chr9	123594223	123595589	NM_005047_intron_7_0_chr9_123594224_r	0	-
chr9	123595734	123605014	NM_005047_intron_8_0_chr9_123595735_r	0	-
chr9	123151570	123152018	NM_018249_intron_0_0_chr9_123151571_r	0	-
chr9	123152065	123156789	NM_018249_intron_1_0_chr9_123152066_r	0	-
chr9	123156916	123163019	NM_018249_intron_2_0_chr9_123156917_r	0	-
chr9	123163163	123165083	NM_018249_intron_3_0_chr9_123163164_r	0	-
chr9	123165349	123166313	NM_018249_intron_4_0_chr9_123165350_r	0	-
chr9	123166391	123169289	NM_018249_intron_5_0_chr9_123166392_r	0	-
chr9	123169526	123170624	NM_018249_intron_6_0_chr9_123169527_r	0	-
chr9	123170746	123171404	NM_018249_intron_7_0_chr9_123170747_r	0	-
chr9	123171594	123173635	NM_018249_intron_8_0_chr9_123171595_r	0	-
chr9	123173752	123177317	NM_018249_intron_9_0_chr9_123173753_r	0	-
chr9	123177437	123182065	NM_018249_intron_10_0_chr9_123177438_r	0	-
chr9	123182238	123184970	NM_018249_intron_11_0_chr9_123182239_r	0	-
chr9	123185019	123199572	NM_018249_intron_12_0_chr9_123185020_r	0	-
chr9	123199805	123201676	NM_018249_intron_13_0_chr9_123199806_r	0	-
chr9	123202250	123205897	NM_018249_intron_14_0_chr9_123202251_r	0	-
chr9	123206020	123210172	NM_018249_intron_15_0_chr9_123206021_r	0	-
chr9	123210404	123215733	NM_018249_intron_16_0_chr9_123210405_r	0	-
chr9	123216151	123220727	NM_018249_intron_17_0_chr9_123216152_r	0	-
chr9	123220900	123222849	NM_018249_intron_18_0_chr9_123220901_r	0	-
chr9	123222945	123230137	NM_018249_intron_19_0_chr9_123222946_r	0	-
chr9	123230275	123232388	NM_018249_intron_20_0_chr9_123230276_r	0	-
chr9	123232498	123234025	NM_018249_intron_21_0_chr9_123232499_r	0	-
chr9	123234156	123239627	NM_018249_intron_22_0_chr9_123234157_r	0	-
chr9	123239728	123249571	NM_018249_intron_23_0_chr9_123239729_r	0	-
chr9	123249715	123253584	NM_018249_intron_24_0_chr9_123249716_r	0	-
chr9	123253755	123280704	NM_018249_intron_25_0_chr9_123253756_r	0	-
chr9	123280923	123287263	NM_018249_intron_26_0_chr9_123280924_r	0	-
chr9	123287356	123290083	NM_018249_intron_27_0_chr9_123287357_r	0	-
chr9	123290203	123291021	NM_018249_intron_28_0_chr9_123290204_r	0	-
chr9	123291075	123292255	NM_018249_intron_29_0_chr9_123291076_r	0	-
chr9	123292418	123298649	NM_018249_intron_30_0_chr9_123292419_r	0	-
chr9	123298804	123301318	NM_018249_intron_31_0_chr9_123298805_r	0	-
chr9	123301442	123307991	NM_018249_intron_32_0_chr9_123301443_r	0	-
chr9	123308068	123313069	NM_018249_intron_33_0_chr9_123308069_r	0	-
chr9	123313180	123330598	NM_018249_intron_34_0_chr9_123313181_r	0	-
chr9	123330666	123334251	NM_018249_intron_35_0_chr9_123330667_r	0	-
chr9	123334319	123342197	NM_018249_intron_36_0_chr9_123334320_r	0	-
chr9	123151570	123152018	NM_001272039_intron_0_0_chr9_123151571_r	0	-
chr9	123152065	123156789	NM_001272039_intron_1_0_chr9_123152066_r	0	-
chr9	123156916	123163019	NM_001272039_intron_2_0_chr9_123156917_r	0	-
chr9	123163163	123165083	NM_001272039_intron_3_0_chr9_123163164_r	0	-
chr9	123165349	123166313	NM_001272039_intron_4_0_chr9_123165350_r	0	-
chr9	123166391	123169289	NM_001272039_intron_5_0_chr9_123166392_r	0	-
chr9	123169526	123170624	NM_001272039_intron_6_0_chr9_123169527_r	0	-
chr9	123170746	123171404	NM_001272039_intron_7_0_chr9_123170747_r	0	-
chr9	123171594	123173635	NM_001272039_intron_8_0_chr9_123171595_r	0	-
chr9	123173752	123177317	NM_001272039_intron_9_0_chr9_123173753_r	0	-
chr9	123177437	123182065	NM_001272039_intron_10_0_chr9_123177438_r	0	-
chr9	123182238	123184970	NM_001272039_intron_11_0_chr9_123182239_r	0	-
chr9	123185019	123199572	NM_001272039_intron_12_0_chr9_123185020_r	0	-
chr9	123199805	123201676	NM_001272039_intron_13_0_chr9_123199806_r	0	-
chr9	123202250	123205897	NM_001272039_intron_14_0_chr9_123202251_r	0	-
chr9	123206020	123210172	NM_001272039_intron_15_0_chr9_123206021_r	0	-
chr9	123210404	123230137	NM_001272039_intron_16_0_chr9_123210405_r	0	-
chr9	123230275	123232388	NM_001272039_intron_17_0_chr9_123230276_r	0	-
chr9	123232495	123234025	NM_001272039_intron_18_0_chr9_123232496_r	0	-
chr9	123234156	123239627	NM_001272039_intron_19_0_chr9_123234157_r	0	-
chr9	123239728	123249571	NM_001272039_intron_20_0_chr9_123239729_r	0	-
chr9	123249715	123253584	NM_001272039_intron_21_0_chr9_123249716_r	0	-
chr9	123253755	123280704	NM_001272039_intron_22_0_chr9_123253756_r	0	-
chr9	123280923	123287263	NM_001272039_intron_23_0_chr9_123280924_r	0	-
chr9	123287356	123290083	NM_001272039_intron_24_0_chr9_123287357_r	0	-
chr9	123290203	123291021	NM_001272039_intron_25_0_chr9_123290204_r	0	-
chr9	123291075	123292255	NM_001272039_intron_26_0_chr9_123291076_r	0	-
chr9	123292418	123298649	NM_001272039_intron_27_0_chr9_123292419_r	0	-
chr9	123298804	123301318	NM_001272039_intron_28_0_chr9_123298805_r	0	-
chr9	123301442	123307991	NM_001272039_intron_29_0_chr9_123301443_r	0	-
chr9	123308068	123313069	NM_001272039_intron_30_0_chr9_123308069_r	0	-
chr9	123313180	123330598	NM_001272039_intron_31_0_chr9_123313181_r	0	-
chr9	123330666	123334251	NM_001272039_intron_32_0_chr9_123330667_r	0	-
chr9	123334319	123342197	NM_001272039_intron_33_0_chr9_123334320_r	0	-
chr9	123580441	123583116	NM_001270427_intron_0_0_chr9_123580442_r	0	-
chr9	123583257	123583632	NM_001270427_intron_1_0_chr9_123583258_r	0	-
chr9	123583742	123586771	NM_001270427_intron_2_0_chr9_123583743_r	0	-
chr9	123586963	123589042	NM_001270427_intron_3_0_chr9_123586964_r	0	-
chr9	123589185	123591376	NM_001270427_intron_4_0_chr9_123589186_r	0	-
chr9	123591486	123594109	NM_001270427_intron_5_0_chr9_123591487_r	0	-
chr9	123594223	123595589	NM_001270427_intron_6_0_chr9_123594224_r	0	-
chr9	123595734	123605014	NM_001270427_intron_7_0_chr9_123595735_r	0	-
chr9	123151570	123152018	NR_073557_intron_0_0_chr9_123151571_r	0	-
chr9	123152065	123156789	NR_073557_intron_1_0_chr9_123152066_r	0	-
chr9	123156916	123163019	NR_073557_intron_2_0_chr9_123156917_r	0	-
chr9	123163163	123165083	NR_073557_intron_3_0_chr9_123163164_r	0	-
chr9	123165349	123166313	NR_073557_intron_4_0_chr9_123165350_r	0	-
chr9	123166391	123169289	NR_073557_intron_5_0_chr9_123166392_r	0	-
chr9	123169526	123170624	NR_073557_intron_6_0_chr9_123169527_r	0	-
chr9	123170746	123171404	NR_073557_intron_7_0_chr9_123170747_r	0	-
chr9	123171594	123173635	NR_073557_intron_8_0_chr9_123171595_r	0	-
chr9	123173752	123177317	NR_073557_intron_9_0_chr9_123173753_r	0	-
chr9	123177437	123182065	NR_073557_intron_10_0_chr9_123177438_r	0	-
chr9	123182238	123184970	NR_073557_intron_11_0_chr9_123182239_r	0	-
chr9	123185019	123199572	NR_073557_intron_12_0_chr9_123185020_r	0	-
chr9	123199805	123201676	NR_073557_intron_13_0_chr9_123199806_r	0	-
chr9	123202250	123205897	NR_073557_intron_14_0_chr9_123202251_r	0	-
chr9	123206020	123210172	NR_073557_intron_15_0_chr9_123206021_r	0	-
chr9	123210404	123215733	NR_073557_intron_16_0_chr9_123210405_r	0	-
chr9	123216151	123220727	NR_073557_intron_17_0_chr9_123216152_r	0	-
chr9	123220900	123222849	NR_073557_intron_18_0_chr9_123220901_r	0	-
chr9	123223025	123230137	NR_073557_intron_19_0_chr9_123223026_r	0	-
chr9	123230275	123232388	NR_073557_intron_20_0_chr9_123230276_r	0	-
chr9	123232498	123234025	NR_073557_intron_21_0_chr9_123232499_r	0	-
chr9	123234156	123239627	NR_073557_intron_22_0_chr9_123234157_r	0	-
chr9	123239728	123249571	NR_073557_intron_23_0_chr9_123239729_r	0	-
chr9	123249715	123253584	NR_073557_intron_24_0_chr9_123249716_r	0	-
chr9	123253755	123280704	NR_073557_intron_25_0_chr9_123253756_r	0	-
chr9	123280923	123287263	NR_073557_intron_26_0_chr9_123280924_r	0	-
chr9	123287356	123290083	NR_073557_intron_27_0_chr9_123287357_r	0	-
chr9	123290203	123291021	NR_073557_intron_28_0_chr9_123290204_r	0	-
chr9	123291075	123292255	NR_073557_intron_29_0_chr9_123291076_r	0	-
chr9	123292418	123298649	NR_073557_intron_30_0_chr9_123292419_r	0	-
chr9	123298804	123301318	NR_073557_intron_31_0_chr9_123298805_r	0	-
chr9	123301442	123307991	NR_073557_intron_32_0_chr9_123301443_r	0	-
chr9	123308068	123313069	NR_073557_intron_33_0_chr9_123308069_r	0	-
chr9	123313180	123330598	NR_073557_intron_34_0_chr9_123313181_r	0	-
chr9	123330666	123334251	NR_073557_intron_35_0_chr9_123330667_r	0	-
chr9	123334319	123342197	NR_073557_intron_36_0_chr9_123334320_r	0	-
chr9	123151570	123152018	NR_073558_intron_0_0_chr9_123151571_r	0	-
chr9	123152065	123156789	NR_073558_intron_1_0_chr9_123152066_r	0	-
chr9	123156916	123163019	NR_073558_intron_2_0_chr9_123156917_r	0	-
chr9	123163163	123165083	NR_073558_intron_3_0_chr9_123163164_r	0	-
chr9	123165349	123166313	NR_073558_intron_4_0_chr9_123165350_r	0	-
chr9	123166391	123169289	NR_073558_intron_5_0_chr9_123166392_r	0	-
chr9	123169526	123170624	NR_073558_intron_6_0_chr9_123169527_r	0	-
chr9	123170746	123171404	NR_073558_intron_7_0_chr9_123170747_r	0	-
chr9	123171594	123173635	NR_073558_intron_8_0_chr9_123171595_r	0	-
chr9	123173752	123177317	NR_073558_intron_9_0_chr9_123173753_r	0	-
chr9	123177437	123182065	NR_073558_intron_10_0_chr9_123177438_r	0	-
chr9	123182238	123184970	NR_073558_intron_11_0_chr9_123182239_r	0	-
chr9	123185019	123199572	NR_073558_intron_12_0_chr9_123185020_r	0	-
chr9	123199805	123201676	NR_073558_intron_13_0_chr9_123199806_r	0	-
chr9	123202250	123205897	NR_073558_intron_14_0_chr9_123202251_r	0	-
chr9	123206020	123210172	NR_073558_intron_15_0_chr9_123206021_r	0	-
chr9	123210404	123215733	NR_073558_intron_16_0_chr9_123210405_r	0	-
chr9	123216151	123220727	NR_073558_intron_17_0_chr9_123216152_r	0	-
chr9	123220900	123222849	NR_073558_intron_18_0_chr9_123220901_r	0	-
chr9	123223025	123230137	NR_073558_intron_19_0_chr9_123223026_r	0	-
chr9	123230275	123232388	NR_073558_intron_20_0_chr9_123230276_r	0	-
chr9	123232498	123234025	NR_073558_intron_21_0_chr9_123232499_r	0	-
chr9	123234156	123239627	NR_073558_intron_22_0_chr9_123234157_r	0	-
chr9	123239728	123249571	NR_073558_intron_23_0_chr9_123239729_r	0	-
chr9	123249715	123253584	NR_073558_intron_24_0_chr9_123249716_r	0	-
chr9	123253755	123280704	NR_073558_intron_25_0_chr9_123253756_r	0	-
chr9	123280923	123287263	NR_073558_intron_26_0_chr9_123280924_r	0	-
chr9	123287356	123290083	NR_073558_intron_27_0_chr9_123287357_r	0	-
chr9	123290203	123291021	NR_073558_intron_28_0_chr9_123290204_r	0	-
chr9	123291075	123292255	NR_073558_intron_29_0_chr9_123291076_r	0	-
chr9	123292418	123298649	NR_073558_intron_30_0_chr9_123292419_r	0	-
chr9	123298804	123301318	NR_073558_intron_31_0_chr9_123298805_r	0	-
chr9	123301442	123307991	NR_073558_intron_32_0_chr9_123301443_r	0	-
chr9	123308068	123313069	NR_073558_intron_33_0_chr9_123308069_r	0	-
chr9	123313180	123330598	NR_073558_intron_34_0_chr9_123313181_r	0	-
chr9	123330666	123334254	NR_073558_intron_35_0_chr9_123330667_r	0	-
chr9	123334319	123342197	NR_073558_intron_36_0_chr9_123334320_r	0	-
chr9	123151570	123152018	NR_073556_intron_0_0_chr9_123151571_r	0	-
chr9	123152065	123156789	NR_073556_intron_1_0_chr9_123152066_r	0	-
chr9	123156916	123163019	NR_073556_intron_2_0_chr9_123156917_r	0	-
chr9	123163163	123165083	NR_073556_intron_3_0_chr9_123163164_r	0	-
chr9	123165349	123166313	NR_073556_intron_4_0_chr9_123165350_r	0	-
chr9	123166391	123169289	NR_073556_intron_5_0_chr9_123166392_r	0	-
chr9	123169526	123170624	NR_073556_intron_6_0_chr9_123169527_r	0	-
chr9	123170746	123171404	NR_073556_intron_7_0_chr9_123170747_r	0	-
chr9	123171594	123173635	NR_073556_intron_8_0_chr9_123171595_r	0	-
chr9	123173752	123177317	NR_073556_intron_9_0_chr9_123173753_r	0	-
chr9	123177437	123182065	NR_073556_intron_10_0_chr9_123177438_r	0	-
chr9	123182238	123184970	NR_073556_intron_11_0_chr9_123182239_r	0	-
chr9	123185019	123199572	NR_073556_intron_12_0_chr9_123185020_r	0	-
chr9	123199805	123201676	NR_073556_intron_13_0_chr9_123199806_r	0	-
chr9	123202250	123205897	NR_073556_intron_14_0_chr9_123202251_r	0	-
chr9	123206020	123210172	NR_073556_intron_15_0_chr9_123206021_r	0	-
chr9	123210404	123215733	NR_073556_intron_16_0_chr9_123210405_r	0	-
chr9	123216151	123220727	NR_073556_intron_17_0_chr9_123216152_r	0	-
chr9	123220900	123222849	NR_073556_intron_18_0_chr9_123220901_r	0	-
chr9	123223025	123230137	NR_073556_intron_19_0_chr9_123223026_r	0	-
chr9	123230275	123232388	NR_073556_intron_20_0_chr9_123230276_r	0	-
chr9	123232498	123234025	NR_073556_intron_21_0_chr9_123232499_r	0	-
chr9	123234156	123239627	NR_073556_intron_22_0_chr9_123234157_r	0	-
chr9	123239728	123249571	NR_073556_intron_23_0_chr9_123239729_r	0	-
chr9	123249715	123253584	NR_073556_intron_24_0_chr9_123249716_r	0	-
chr9	123253755	123280034	NR_073556_intron_25_0_chr9_123253756_r	0	-
chr9	123280164	123280704	NR_073556_intron_26_0_chr9_123280165_r	0	-
chr9	123280923	123287263	NR_073556_intron_27_0_chr9_123280924_r	0	-
chr9	123287356	123290083	NR_073556_intron_28_0_chr9_123287357_r	0	-
chr9	123290203	123291021	NR_073556_intron_29_0_chr9_123290204_r	0	-
chr9	123291075	123292255	NR_073556_intron_30_0_chr9_123291076_r	0	-
chr9	123292418	123298649	NR_073556_intron_31_0_chr9_123292419_r	0	-
chr9	123298804	123301318	NR_073556_intron_32_0_chr9_123298805_r	0	-
chr9	123301442	123307991	NR_073556_intron_33_0_chr9_123301443_r	0	-
chr9	123308068	123313069	NR_073556_intron_34_0_chr9_123308069_r	0	-
chr9	123313180	123330598	NR_073556_intron_35_0_chr9_123313181_r	0	-
chr9	123330666	123334254	NR_073556_intron_36_0_chr9_123330667_r	0	-
chr9	123334319	123342197	NR_073556_intron_37_0_chr9_123334320_r	0	-
chr9	123151570	123152018	NR_073554_intron_0_0_chr9_123151571_r	0	-
chr9	123152065	123156789	NR_073554_intron_1_0_chr9_123152066_r	0	-
chr9	123156916	123163019	NR_073554_intron_2_0_chr9_123156917_r	0	-
chr9	123163163	123165083	NR_073554_intron_3_0_chr9_123163164_r	0	-
chr9	123165349	123166313	NR_073554_intron_4_0_chr9_123165350_r	0	-
chr9	123166391	123169289	NR_073554_intron_5_0_chr9_123166392_r	0	-
chr9	123169524	123170624	NR_073554_intron_6_0_chr9_123169525_r	0	-
chr9	123170746	123171404	NR_073554_intron_7_0_chr9_123170747_r	0	-
chr9	123171594	123173635	NR_073554_intron_8_0_chr9_123171595_r	0	-
chr9	123173752	123177317	NR_073554_intron_9_0_chr9_123173753_r	0	-
chr9	123177437	123182065	NR_073554_intron_10_0_chr9_123177438_r	0	-
chr9	123182238	123184970	NR_073554_intron_11_0_chr9_123182239_r	0	-
chr9	123185019	123199572	NR_073554_intron_12_0_chr9_123185020_r	0	-
chr9	123199805	123201676	NR_073554_intron_13_0_chr9_123199806_r	0	-
chr9	123202250	123205897	NR_073554_intron_14_0_chr9_123202251_r	0	-
chr9	123206020	123210172	NR_073554_intron_15_0_chr9_123206021_r	0	-
chr9	123210404	123215733	NR_073554_intron_16_0_chr9_123210405_r	0	-
chr9	123216151	123220727	NR_073554_intron_17_0_chr9_123216152_r	0	-
chr9	123220900	123222849	NR_073554_intron_18_0_chr9_123220901_r	0	-
chr9	123223025	123230137	NR_073554_intron_19_0_chr9_123223026_r	0	-
chr9	123230275	123232388	NR_073554_intron_20_0_chr9_123230276_r	0	-
chr9	123232495	123234025	NR_073554_intron_21_0_chr9_123232496_r	0	-
chr9	123234156	123239627	NR_073554_intron_22_0_chr9_123234157_r	0	-
chr9	123239728	123249571	NR_073554_intron_23_0_chr9_123239729_r	0	-
chr9	123249715	123253584	NR_073554_intron_24_0_chr9_123249716_r	0	-
chr9	123253755	123280704	NR_073554_intron_25_0_chr9_123253756_r	0	-
chr9	123280923	123287263	NR_073554_intron_26_0_chr9_123280924_r	0	-
chr9	123287356	123290083	NR_073554_intron_27_0_chr9_123287357_r	0	-
chr9	123290203	123291021	NR_073554_intron_28_0_chr9_123290204_r	0	-
chr9	123291075	123292255	NR_073554_intron_29_0_chr9_123291076_r	0	-
chr9	123292418	123298649	NR_073554_intron_30_0_chr9_123292419_r	0	-
chr9	123298804	123301318	NR_073554_intron_31_0_chr9_123298805_r	0	-
chr9	123301442	123307991	NR_073554_intron_32_0_chr9_123301443_r	0	-
chr9	123308068	123313069	NR_073554_intron_33_0_chr9_123308069_r	0	-
chr9	123313180	123330598	NR_073554_intron_34_0_chr9_123313181_r	0	-
chr9	123330666	123334251	NR_073554_intron_35_0_chr9_123330667_r	0	-
chr9	123334319	123342197	NR_073554_intron_36_0_chr9_123334320_r	0	-
chr9	123151570	123152018	NR_073555_intron_0_0_chr9_123151571_r	0	-
chr9	123152065	123156789	NR_073555_intron_1_0_chr9_123152066_r	0	-
chr9	123156916	123163019	NR_073555_intron_2_0_chr9_123156917_r	0	-
chr9	123163163	123165083	NR_073555_intron_3_0_chr9_123163164_r	0	-
chr9	123165349	123166313	NR_073555_intron_4_0_chr9_123165350_r	0	-
chr9	123166391	123169289	NR_073555_intron_5_0_chr9_123166392_r	0	-
chr9	123169524	123170624	NR_073555_intron_6_0_chr9_123169525_r	0	-
chr9	123170746	123171404	NR_073555_intron_7_0_chr9_123170747_r	0	-
chr9	123171594	123173635	NR_073555_intron_8_0_chr9_123171595_r	0	-
chr9	123173752	123177317	NR_073555_intron_9_0_chr9_123173753_r	0	-
chr9	123177437	123182065	NR_073555_intron_10_0_chr9_123177438_r	0	-
chr9	123182238	123184970	NR_073555_intron_11_0_chr9_123182239_r	0	-
chr9	123185019	123199572	NR_073555_intron_12_0_chr9_123185020_r	0	-
chr9	123199805	123201676	NR_073555_intron_13_0_chr9_123199806_r	0	-
chr9	123202250	123205897	NR_073555_intron_14_0_chr9_123202251_r	0	-
chr9	123206020	123210172	NR_073555_intron_15_0_chr9_123206021_r	0	-
chr9	123210404	123215733	NR_073555_intron_16_0_chr9_123210405_r	0	-
chr9	123216151	123220727	NR_073555_intron_17_0_chr9_123216152_r	0	-
chr9	123220900	123222849	NR_073555_intron_18_0_chr9_123220901_r	0	-
chr9	123222945	123230137	NR_073555_intron_19_0_chr9_123222946_r	0	-
chr9	123230275	123232388	NR_073555_intron_20_0_chr9_123230276_r	0	-
chr9	123232498	123234025	NR_073555_intron_21_0_chr9_123232499_r	0	-
chr9	123234156	123239627	NR_073555_intron_22_0_chr9_123234157_r	0	-
chr9	123239728	123249571	NR_073555_intron_23_0_chr9_123239729_r	0	-
chr9	123249715	123253584	NR_073555_intron_24_0_chr9_123249716_r	0	-
chr9	123253755	123280704	NR_073555_intron_25_0_chr9_123253756_r	0	-
chr9	123280923	123287263	NR_073555_intron_26_0_chr9_123280924_r	0	-
chr9	123287356	123290083	NR_073555_intron_27_0_chr9_123287357_r	0	-
chr9	123290203	123291021	NR_073555_intron_28_0_chr9_123290204_r	0	-
chr9	123291075	123292255	NR_073555_intron_29_0_chr9_123291076_r	0	-
chr9	123292418	123298649	NR_073555_intron_30_0_chr9_123292419_r	0	-
chr9	123298804	123301318	NR_073555_intron_31_0_chr9_123298805_r	0	-
chr9	123301442	123307991	NR_073555_intron_32_0_chr9_123301443_r	0	-
chr9	123308068	123313069	NR_073555_intron_33_0_chr9_123308069_r	0	-
chr9	123313180	123330598	NR_073555_intron_34_0_chr9_123313181_r	0	-
chr9	123330666	123334251	NR_073555_intron_35_0_chr9_123330667_r	0	-
chr9	123334319	123342197	NR_073555_intron_36_0_chr9_123334320_r	0	-
chr9	123367919	123370018	NM_001080497_intron_0_0_chr9_123367920_r	0	-
chr9	123370288	123374673	NM_001080497_intron_1_0_chr9_123370289_r	0	-
chr9	123374817	123384893	NM_001080497_intron_2_0_chr9_123374818_r	0	-
chr9	123385033	123421651	NM_001080497_intron_3_0_chr9_123385034_r	0	-
chr9	123421853	123476035	NM_001080497_intron_4_0_chr9_123421854_r	0	-
chr9	124505200	124519291	NM_138709_intron_0_0_chr9_124505201_f	0	+
chr9	124519445	124521176	NM_138709_intron_1_0_chr9_124519446_f	0	+
chr9	124521275	124522163	NM_138709_intron_2_0_chr9_124521276_f	0	+
chr9	124522718	124525783	NM_138709_intron_3_0_chr9_124522719_f	0	+
chr9	124525928	124526013	NM_138709_intron_4_0_chr9_124525929_f	0	+
chr9	124526158	124528772	NM_138709_intron_5_0_chr9_124526159_f	0	+
chr9	124529009	124530710	NM_138709_intron_6_0_chr9_124529010_f	0	+
chr9	124530912	124532824	NM_138709_intron_7_0_chr9_124530913_f	0	+
chr9	124533003	124534885	NM_138709_intron_8_0_chr9_124533004_f	0	+
chr9	124535774	124536538	NM_138709_intron_9_0_chr9_124535775_f	0	+
chr9	124536691	124538476	NM_138709_intron_10_0_chr9_124536692_f	0	+
chr9	124538670	124543742	NM_138709_intron_11_0_chr9_124538671_f	0	+
chr9	124543830	124544609	NM_138709_intron_12_0_chr9_124543831_f	0	+
chr9	124103686	124110292	NR_073037_intron_0_0_chr9_124103687_r	0	-
chr9	124110427	124111397	NR_073037_intron_1_0_chr9_124110428_r	0	-
chr9	124111601	124115497	NR_073037_intron_2_0_chr9_124111602_r	0	-
chr9	124115580	124116878	NR_073037_intron_3_0_chr9_124115581_r	0	-
chr9	124116951	124118330	NR_073037_intron_4_0_chr9_124116952_r	0	-
chr9	124118434	124128393	NR_073037_intron_5_0_chr9_124118435_r	0	-
chr9	124128523	124132404	NR_073037_intron_6_0_chr9_124128524_r	0	-
chr9	124103686	124110292	NM_004099_intron_0_0_chr9_124103687_r	0	-
chr9	124110427	124111397	NM_004099_intron_1_0_chr9_124110428_r	0	-
chr9	124111601	124115497	NM_004099_intron_2_0_chr9_124111602_r	0	-
chr9	124115580	124116878	NM_004099_intron_3_0_chr9_124115581_r	0	-
chr9	124116951	124118330	NM_004099_intron_4_0_chr9_124116952_r	0	-
chr9	124118434	124132404	NM_004099_intron_5_0_chr9_124118435_r	0	-
chr9	124329507	124440956	NM_032552_intron_0_0_chr9_124329508_f	0	+
chr9	124441060	124461603	NM_032552_intron_1_0_chr9_124441061_f	0	+
chr9	124461737	124519291	NM_032552_intron_2_0_chr9_124461738_f	0	+
chr9	124519445	124521176	NM_032552_intron_3_0_chr9_124519446_f	0	+
chr9	124521275	124522163	NM_032552_intron_4_0_chr9_124521276_f	0	+
chr9	124522718	124525783	NM_032552_intron_5_0_chr9_124522719_f	0	+
chr9	124525928	124526013	NM_032552_intron_6_0_chr9_124525929_f	0	+
chr9	124526158	124528772	NM_032552_intron_7_0_chr9_124526159_f	0	+
chr9	124529009	124530710	NM_032552_intron_8_0_chr9_124529010_f	0	+
chr9	124530912	124532824	NM_032552_intron_9_0_chr9_124530913_f	0	+
chr9	124533003	124534885	NM_032552_intron_10_0_chr9_124533004_f	0	+
chr9	124535774	124536538	NM_032552_intron_11_0_chr9_124535775_f	0	+
chr9	124536691	124538476	NM_032552_intron_12_0_chr9_124536692_f	0	+
chr9	124538670	124543742	NM_032552_intron_13_0_chr9_124538671_f	0	+
chr9	124543830	124544609	NM_032552_intron_14_0_chr9_124543831_f	0	+
chr9	124544680	124545814	NM_032552_intron_15_0_chr9_124544681_f	0	+
chr9	124218119	124222381	NR_045211_intron_0_0_chr9_124218120_r	0	-
chr9	124222497	124223529	NR_045211_intron_1_0_chr9_124222498_r	0	-
chr9	124223595	124225570	NR_045211_intron_2_0_chr9_124223596_r	0	-
chr9	124225606	124230120	NR_045211_intron_3_0_chr9_124225607_r	0	-
chr9	124230209	124261928	NR_045211_intron_4_0_chr9_124230210_r	0	-
chr9	123850821	123852552	NM_007018_intron_0_0_chr9_123850822_f	0	+
chr9	123852683	123857165	NM_007018_intron_1_0_chr9_123852684_f	0	+
chr9	123857296	123858699	NM_007018_intron_2_0_chr9_123857297_f	0	+
chr9	123858841	123860663	NM_007018_intron_3_0_chr9_123858842_f	0	+
chr9	123860850	123870079	NM_007018_intron_4_0_chr9_123860851_f	0	+
chr9	123870273	123874736	NM_007018_intron_5_0_chr9_123870274_f	0	+
chr9	123874856	123875779	NM_007018_intron_6_0_chr9_123874857_f	0	+
chr9	123876002	123877368	NM_007018_intron_7_0_chr9_123876003_f	0	+
chr9	123877478	123880623	NM_007018_intron_8_0_chr9_123877479_f	0	+
chr9	123880818	123886208	NM_007018_intron_9_0_chr9_123880819_f	0	+
chr9	123886362	123887993	NM_007018_intron_10_0_chr9_123886363_f	0	+
chr9	123888214	123898083	NM_007018_intron_11_0_chr9_123888215_f	0	+
chr9	123898260	123900822	NM_007018_intron_12_0_chr9_123898261_f	0	+
chr9	123900957	123902918	NM_007018_intron_13_0_chr9_123900958_f	0	+
chr9	123903064	123903658	NM_007018_intron_14_0_chr9_123903065_f	0	+
chr9	123903866	123904368	NM_007018_intron_15_0_chr9_123903867_f	0	+
chr9	123904548	123906180	NM_007018_intron_16_0_chr9_123904549_f	0	+
chr9	123906360	123907120	NM_007018_intron_17_0_chr9_123906361_f	0	+
chr9	123907237	123907521	NM_007018_intron_18_0_chr9_123907238_f	0	+
chr9	123907663	123908385	NM_007018_intron_19_0_chr9_123907664_f	0	+
chr9	123908534	123910949	NM_007018_intron_20_0_chr9_123908535_f	0	+
chr9	123911139	123912447	NM_007018_intron_21_0_chr9_123911140_f	0	+
chr9	123912761	123914762	NM_007018_intron_22_0_chr9_123912762_f	0	+
chr9	123914971	123916998	NM_007018_intron_23_0_chr9_123914972_f	0	+
chr9	123917191	123919747	NM_007018_intron_24_0_chr9_123917192_f	0	+
chr9	123919878	123920017	NM_007018_intron_25_0_chr9_123919879_f	0	+
chr9	123920158	123920260	NM_007018_intron_26_0_chr9_123920159_f	0	+
chr9	123920387	123921132	NM_007018_intron_27_0_chr9_123920388_f	0	+
chr9	123921297	123922420	NM_007018_intron_28_0_chr9_123921298_f	0	+
chr9	123922580	123924133	NM_007018_intron_29_0_chr9_123922581_f	0	+
chr9	123924249	123924331	NM_007018_intron_30_0_chr9_123924250_f	0	+
chr9	123924549	123927220	NM_007018_intron_31_0_chr9_123924550_f	0	+
chr9	123927378	123928384	NM_007018_intron_32_0_chr9_123927379_f	0	+
chr9	123928458	123929766	NM_007018_intron_33_0_chr9_123928459_f	0	+
chr9	123929955	123930373	NM_007018_intron_34_0_chr9_123929956_f	0	+
chr9	123930599	123931888	NM_007018_intron_35_0_chr9_123930600_f	0	+
chr9	123932094	123933685	NM_007018_intron_36_0_chr9_123932095_f	0	+
chr9	123933826	123935520	NM_007018_intron_37_0_chr9_123933827_f	0	+
chr9	123935787	123935952	NM_007018_intron_38_0_chr9_123935788_f	0	+
chr9	123936015	123937295	NM_007018_intron_39_0_chr9_123936016_f	0	+
chr9	123937502	123939440	NM_007018_intron_40_0_chr9_123937503_f	0	+
chr9	123963878	123970077	NM_001353053_intron_0_0_chr9_123963879_f	0	+
chr9	123970175	123971573	NM_001353053_intron_1_0_chr9_123970176_f	0	+
chr9	123971675	123972513	NM_001353053_intron_2_0_chr9_123971676_f	0	+
chr9	123972607	123973061	NM_001353053_intron_3_0_chr9_123972608_f	0	+
chr9	123973145	123993442	NM_001353053_intron_4_0_chr9_123973146_f	0	+
chr9	123993581	124027431	NM_001353053_intron_5_0_chr9_123993582_f	0	+
chr9	124027575	124027938	NM_001353053_intron_6_0_chr9_124027576_f	0	+
chr9	124028032	124029684	NM_001353053_intron_7_0_chr9_124028033_f	0	+
chr9	124029803	124043747	NM_001353053_intron_8_0_chr9_124029804_f	0	+
chr9	124043840	124064240	NM_001353053_intron_9_0_chr9_124043841_f	0	+
chr9	124064445	124065188	NM_001353053_intron_10_0_chr9_124064446_f	0	+
chr9	124065343	124072961	NM_001353053_intron_11_0_chr9_124065344_f	0	+
chr9	124073123	124074616	NM_001353053_intron_12_0_chr9_124073124_f	0	+
chr9	124074766	124076211	NM_001353053_intron_13_0_chr9_124074767_f	0	+
chr9	124076301	124079363	NM_001353053_intron_14_0_chr9_124076302_f	0	+
chr9	124079496	124080683	NM_001353053_intron_15_0_chr9_124079497_f	0	+
chr9	124080772	124080942	NM_001353053_intron_16_0_chr9_124080773_f	0	+
chr9	124081158	124083545	NM_001353053_intron_17_0_chr9_124081159_f	0	+
chr9	124083679	124086831	NM_001353053_intron_18_0_chr9_124083680_f	0	+
chr9	124086922	124088789	NM_001353053_intron_19_0_chr9_124086923_f	0	+
chr9	124088960	124089585	NM_001353053_intron_20_0_chr9_124088961_f	0	+
chr9	124089760	124091168	NM_001353053_intron_21_0_chr9_124089761_f	0	+
chr9	124091293	124091515	NM_001353053_intron_22_0_chr9_124091294_f	0	+
chr9	124091593	124093665	NM_001353053_intron_23_0_chr9_124091594_f	0	+
chr9	124093726	124094711	NM_001353053_intron_24_0_chr9_124093727_f	0	+
chr9	123963878	123970077	NM_001353054_intron_0_0_chr9_123963879_f	0	+
chr9	123970175	123971573	NM_001353054_intron_1_0_chr9_123970176_f	0	+
chr9	123971675	123972513	NM_001353054_intron_2_0_chr9_123971676_f	0	+
chr9	123972607	123973061	NM_001353054_intron_3_0_chr9_123972608_f	0	+
chr9	123973145	123993442	NM_001353054_intron_4_0_chr9_123973146_f	0	+
chr9	123993581	124010553	NM_001353054_intron_5_0_chr9_123993582_f	0	+
chr9	124010601	124027431	NM_001353054_intron_6_0_chr9_124010602_f	0	+
chr9	124027575	124027938	NM_001353054_intron_7_0_chr9_124027576_f	0	+
chr9	124028032	124043747	NM_001353054_intron_8_0_chr9_124028033_f	0	+
chr9	124043840	124064240	NM_001353054_intron_9_0_chr9_124043841_f	0	+
chr9	124064445	124065188	NM_001353054_intron_10_0_chr9_124064446_f	0	+
chr9	124065343	124072961	NM_001353054_intron_11_0_chr9_124065344_f	0	+
chr9	124073123	124074616	NM_001353054_intron_12_0_chr9_124073124_f	0	+
chr9	124074766	124076211	NM_001353054_intron_13_0_chr9_124074767_f	0	+
chr9	124076301	124079363	NM_001353054_intron_14_0_chr9_124076302_f	0	+
chr9	124079496	124080683	NM_001353054_intron_15_0_chr9_124079497_f	0	+
chr9	124080772	124080942	NM_001353054_intron_16_0_chr9_124080773_f	0	+
chr9	124081158	124083545	NM_001353054_intron_17_0_chr9_124081159_f	0	+
chr9	124083679	124086831	NM_001353054_intron_18_0_chr9_124083680_f	0	+
chr9	124086922	124088789	NM_001353054_intron_19_0_chr9_124086923_f	0	+
chr9	124088960	124089585	NM_001353054_intron_20_0_chr9_124088961_f	0	+
chr9	124089760	124091168	NM_001353054_intron_21_0_chr9_124089761_f	0	+
chr9	124091293	124091515	NM_001353054_intron_22_0_chr9_124091294_f	0	+
chr9	124091593	124093665	NM_001353054_intron_23_0_chr9_124091594_f	0	+
chr9	124093726	124094711	NM_001353054_intron_24_0_chr9_124093727_f	0	+
chr9	124101919	124111436	NM_001270527_intron_0_0_chr9_124101920_r	0	-
chr9	124111601	124115497	NM_001270527_intron_1_0_chr9_124111602_r	0	-
chr9	124115580	124116878	NM_001270527_intron_2_0_chr9_124115581_r	0	-
chr9	124116951	124118330	NM_001270527_intron_3_0_chr9_124116952_r	0	-
chr9	124118434	124132404	NM_001270527_intron_4_0_chr9_124118435_r	0	-
chr9	124103667	124110364	NM_001270526_intron_0_0_chr9_124103668_r	0	-
chr9	124110427	124111397	NM_001270526_intron_1_0_chr9_124110428_r	0	-
chr9	124111601	124115497	NM_001270526_intron_2_0_chr9_124111602_r	0	-
chr9	124115580	124116878	NM_001270526_intron_3_0_chr9_124115581_r	0	-
chr9	124116951	124118330	NM_001270526_intron_4_0_chr9_124116952_r	0	-
chr9	124118434	124132404	NM_001270526_intron_5_0_chr9_124118435_r	0	-
chr9	124218119	124222381	NR_003191_intron_0_0_chr9_124218120_r	0	-
chr9	124222497	124223529	NR_003191_intron_1_0_chr9_124222498_r	0	-
chr9	124223595	124225570	NR_003191_intron_2_0_chr9_124223596_r	0	-
chr9	124225606	124230120	NR_003191_intron_3_0_chr9_124225607_r	0	-
chr9	124230209	124241343	NR_003191_intron_4_0_chr9_124230210_r	0	-
chr9	124241612	124261928	NR_003191_intron_5_0_chr9_124241613_r	0	-
chr9	124103686	124118330	NM_198194_intron_0_0_chr9_124103687_r	0	-
chr9	124118434	124132404	NM_198194_intron_1_0_chr9_124118435_r	0	-
chr9	125027217	125027740	NM_001346341_intron_0_0_chr9_125027218_f	0	+
chr9	125027824	125033142	NM_001346341_intron_1_0_chr9_125027825_f	0	+
chr9	125033354	125042721	NM_001346341_intron_2_0_chr9_125033355_f	0	+
chr9	125042877	125047447	NM_001346341_intron_3_0_chr9_125042878_f	0	+
chr9	125047566	125054027	NM_001346341_intron_4_0_chr9_125047567_f	0	+
chr9	125054119	125075505	NM_001346341_intron_5_0_chr9_125054120_f	0	+
chr9	125075665	125084818	NM_001346341_intron_6_0_chr9_125075666_f	0	+
chr9	125027217	125033142	NR_144421_intron_0_0_chr9_125027218_f	0	+
chr9	125033354	125042721	NR_144421_intron_1_0_chr9_125033355_f	0	+
chr9	125042877	125047447	NR_144421_intron_2_0_chr9_125042878_f	0	+
chr9	125047566	125048058	NR_144421_intron_3_0_chr9_125047567_f	0	+
chr9	125048225	125048317	NR_144421_intron_4_0_chr9_125048226_f	0	+
chr9	125048445	125054027	NR_144421_intron_5_0_chr9_125048446_f	0	+
chr9	125054119	125075505	NR_144421_intron_6_0_chr9_125054120_f	0	+
chr9	125075665	125084818	NR_144421_intron_7_0_chr9_125075666_f	0	+
chr9	124906657	124910390	NM_014222_intron_0_0_chr9_124906658_r	0	-
chr9	124910556	124914523	NM_014222_intron_1_0_chr9_124910557_r	0	-
chr9	124914687	124921905	NM_014222_intron_2_0_chr9_124914688_r	0	-
chr9	125027217	125027740	NM_001346339_intron_0_0_chr9_125027218_f	0	+
chr9	125028059	125033142	NM_001346339_intron_1_0_chr9_125028060_f	0	+
chr9	125033354	125042721	NM_001346339_intron_2_0_chr9_125033355_f	0	+
chr9	125042877	125047447	NM_001346339_intron_3_0_chr9_125042878_f	0	+
chr9	125047566	125054027	NM_001346339_intron_4_0_chr9_125047567_f	0	+
chr9	125054119	125075505	NM_001346339_intron_5_0_chr9_125054120_f	0	+
chr9	125075665	125084818	NM_001346339_intron_6_0_chr9_125075666_f	0	+
chr9	125027217	125033142	NM_001173512_intron_0_0_chr9_125027218_f	0	+
chr9	125033354	125047447	NM_001173512_intron_1_0_chr9_125033355_f	0	+
chr9	125047566	125054027	NM_001173512_intron_2_0_chr9_125047567_f	0	+
chr9	125054119	125075505	NM_001173512_intron_3_0_chr9_125054120_f	0	+
chr9	125075665	125084818	NM_001173512_intron_4_0_chr9_125075666_f	0	+
chr9	125027217	125042721	NM_001346347_intron_0_0_chr9_125027218_f	0	+
chr9	125042877	125047447	NM_001346347_intron_1_0_chr9_125042878_f	0	+
chr9	125047566	125054027	NM_001346347_intron_2_0_chr9_125047567_f	0	+
chr9	125054119	125075505	NM_001346347_intron_3_0_chr9_125054120_f	0	+
chr9	125075665	125084818	NM_001346347_intron_4_0_chr9_125075666_f	0	+
chr9	125027217	125033142	NM_001346345_intron_0_0_chr9_125027218_f	0	+
chr9	125033354	125042721	NM_001346345_intron_1_0_chr9_125033355_f	0	+
chr9	125042877	125047447	NM_001346345_intron_2_0_chr9_125042878_f	0	+
chr9	125047566	125075505	NM_001346345_intron_3_0_chr9_125047567_f	0	+
chr9	125075665	125084818	NM_001346345_intron_4_0_chr9_125075666_f	0	+
chr9	125027217	125033231	NM_001346343_intron_0_0_chr9_125027218_f	0	+
chr9	125033354	125042721	NM_001346343_intron_1_0_chr9_125033355_f	0	+
chr9	125042877	125047447	NM_001346343_intron_2_0_chr9_125042878_f	0	+
chr9	125047566	125054027	NM_001346343_intron_3_0_chr9_125047567_f	0	+
chr9	125054119	125075505	NM_001346343_intron_4_0_chr9_125054120_f	0	+
chr9	125075665	125084818	NM_001346343_intron_5_0_chr9_125075666_f	0	+
chr9	124895253	124910390	NM_001318195_intron_0_0_chr9_124895254_r	0	-
chr9	124910556	124914523	NM_001318195_intron_1_0_chr9_124910557_r	0	-
chr9	124914687	124921905	NM_001318195_intron_2_0_chr9_124914688_r	0	-
chr9	125027217	125033142	NM_138777_intron_0_0_chr9_125027218_f	0	+
chr9	125033354	125042721	NM_138777_intron_1_0_chr9_125033355_f	0	+
chr9	125042877	125047447	NM_138777_intron_2_0_chr9_125042878_f	0	+
chr9	125047566	125054027	NM_138777_intron_3_0_chr9_125047567_f	0	+
chr9	125054119	125075505	NM_138777_intron_4_0_chr9_125054120_f	0	+
chr9	125075665	125084818	NM_138777_intron_5_0_chr9_125075666_f	0	+
chr9	125027217	125033142	NM_199177_intron_0_0_chr9_125027218_f	0	+
chr9	125033354	125042721	NM_199177_intron_1_0_chr9_125033355_f	0	+
chr9	125042877	125047447	NM_199177_intron_2_0_chr9_125042878_f	0	+
chr9	125047566	125054027	NM_199177_intron_3_0_chr9_125047567_f	0	+
chr9	125054119	125084818	NM_199177_intron_4_0_chr9_125054120_f	0	+
chr9	126164191	126165680	NM_024820_intron_0_0_chr9_126164192_r	0	-
chr9	126165769	126202638	NM_024820_intron_1_0_chr9_126165770_r	0	-
chr9	126202770	126212971	NM_024820_intron_2_0_chr9_126202771_r	0	-
chr9	126213028	126214554	NM_024820_intron_3_0_chr9_126213029_r	0	-
chr9	126214626	126217017	NM_024820_intron_4_0_chr9_126214627_r	0	-
chr9	126217058	126219626	NM_024820_intron_5_0_chr9_126217059_r	0	-
chr9	126219714	126220071	NM_024820_intron_6_0_chr9_126219715_r	0	-
chr9	126220176	126319848	NM_024820_intron_7_0_chr9_126220177_r	0	-
chr9	126319974	126345447	NM_024820_intron_8_0_chr9_126319975_r	0	-
chr9	126345549	126371714	NM_024820_intron_9_0_chr9_126345550_r	0	-
chr9	126371760	126392654	NM_024820_intron_10_0_chr9_126371761_r	0	-
chr9	126392755	126414291	NM_024820_intron_11_0_chr9_126392756_r	0	-
chr9	126414402	126429304	NM_024820_intron_12_0_chr9_126414403_r	0	-
chr9	126429358	126433569	NM_024820_intron_13_0_chr9_126429359_r	0	-
chr9	126433650	126438998	NM_024820_intron_14_0_chr9_126433651_r	0	-
chr9	126439068	126519981	NM_024820_intron_15_0_chr9_126439069_r	0	-
chr9	126520101	126531792	NM_024820_intron_16_0_chr9_126520102_r	0	-
chr9	126531842	126554865	NM_024820_intron_17_0_chr9_126531843_r	0	-
chr9	126554909	126641229	NM_024820_intron_18_0_chr9_126554910_r	0	-
chr9	126641300	126692167	NM_024820_intron_19_0_chr9_126641301_r	0	-
chr9	126144904	126145933	NM_020946_intron_0_0_chr9_126144905_r	0	-
chr9	126146192	126165680	NM_020946_intron_1_0_chr9_126146193_r	0	-
chr9	126165769	126202638	NM_020946_intron_2_0_chr9_126165770_r	0	-
chr9	126202770	126212971	NM_020946_intron_3_0_chr9_126202771_r	0	-
chr9	126213028	126214554	NM_020946_intron_4_0_chr9_126213029_r	0	-
chr9	126214626	126217017	NM_020946_intron_5_0_chr9_126214627_r	0	-
chr9	126217058	126219626	NM_020946_intron_6_0_chr9_126217059_r	0	-
chr9	126219714	126220071	NM_020946_intron_7_0_chr9_126219715_r	0	-
chr9	126220176	126319848	NM_020946_intron_8_0_chr9_126220177_r	0	-
chr9	126319974	126345447	NM_020946_intron_9_0_chr9_126319975_r	0	-
chr9	126345549	126371714	NM_020946_intron_10_0_chr9_126345550_r	0	-
chr9	126371760	126392654	NM_020946_intron_11_0_chr9_126371761_r	0	-
chr9	126392755	126414291	NM_020946_intron_12_0_chr9_126392756_r	0	-
chr9	126414402	126429304	NM_020946_intron_13_0_chr9_126414403_r	0	-
chr9	126429358	126433569	NM_020946_intron_14_0_chr9_126429359_r	0	-
chr9	126433650	126438998	NM_020946_intron_15_0_chr9_126433651_r	0	-
chr9	126439068	126519981	NM_020946_intron_16_0_chr9_126439069_r	0	-
chr9	126520101	126531792	NM_020946_intron_17_0_chr9_126520102_r	0	-
chr9	126531842	126554865	NM_020946_intron_18_0_chr9_126531843_r	0	-
chr9	126554909	126641229	NM_020946_intron_19_0_chr9_126554910_r	0	-
chr9	126641300	126692167	NM_020946_intron_20_0_chr9_126641301_r	0	-
chr9	125887952	125890492	NM_001171137_intron_0_0_chr9_125887953_r	0	-
chr9	125890537	125895123	NM_001171137_intron_1_0_chr9_125890538_r	0	-
chr9	125895247	125898319	NM_001171137_intron_2_0_chr9_125895248_r	0	-
chr9	125898460	125898659	NM_001171137_intron_3_0_chr9_125898461_r	0	-
chr9	125898794	125901807	NM_001171137_intron_4_0_chr9_125898795_r	0	-
chr9	125901966	125909133	NM_001171137_intron_5_0_chr9_125901967_r	0	-
chr9	125909333	125910056	NM_001171137_intron_6_0_chr9_125909334_r	0	-
chr9	125910149	125920290	NM_001171137_intron_7_0_chr9_125910150_r	0	-
chr9	125920402	125920610	NM_001171137_intron_8_0_chr9_125920403_r	0	-
chr9	125920708	125921374	NM_001171137_intron_9_0_chr9_125920709_r	0	-
chr9	125921486	125922645	NM_001171137_intron_10_0_chr9_125921487_r	0	-
chr9	125922741	125923255	NM_001171137_intron_11_0_chr9_125922742_r	0	-
chr9	125923347	125932180	NM_001171137_intron_12_0_chr9_125923348_r	0	-
chr9	125932325	125935955	NM_001171137_intron_13_0_chr9_125932326_r	0	-
chr9	125936121	125941285	NM_001171137_intron_14_0_chr9_125936122_r	0	-
chr9	125941506	125943146	NM_001171137_intron_15_0_chr9_125941507_r	0	-
chr9	125943254	125946410	NM_001171137_intron_16_0_chr9_125943255_r	0	-
chr9	125946577	126030714	NM_001171137_intron_17_0_chr9_125946578_r	0	-
chr9	126164191	126165680	NM_001352967_intron_0_0_chr9_126164192_r	0	-
chr9	126165769	126202638	NM_001352967_intron_1_0_chr9_126165770_r	0	-
chr9	126202770	126212971	NM_001352967_intron_2_0_chr9_126202771_r	0	-
chr9	126213028	126214554	NM_001352967_intron_3_0_chr9_126213029_r	0	-
chr9	126214626	126217017	NM_001352967_intron_4_0_chr9_126214627_r	0	-
chr9	126217058	126219626	NM_001352967_intron_5_0_chr9_126217059_r	0	-
chr9	126219714	126220071	NM_001352967_intron_6_0_chr9_126219715_r	0	-
chr9	126220176	126319848	NM_001352967_intron_7_0_chr9_126220177_r	0	-
chr9	126319974	126345447	NM_001352967_intron_8_0_chr9_126319975_r	0	-
chr9	126345549	126371714	NM_001352967_intron_9_0_chr9_126345550_r	0	-
chr9	126371760	126392654	NM_001352967_intron_10_0_chr9_126371761_r	0	-
chr9	126392755	126414291	NM_001352967_intron_11_0_chr9_126392756_r	0	-
chr9	126414402	126429304	NM_001352967_intron_12_0_chr9_126414403_r	0	-
chr9	126429358	126433569	NM_001352967_intron_13_0_chr9_126429359_r	0	-
chr9	126433650	126438998	NM_001352967_intron_14_0_chr9_126433651_r	0	-
chr9	126439068	126519981	NM_001352967_intron_15_0_chr9_126439069_r	0	-
chr9	126520101	126554865	NM_001352967_intron_16_0_chr9_126520102_r	0	-
chr9	126554909	126641229	NM_001352967_intron_17_0_chr9_126554910_r	0	-
chr9	126641300	126692167	NM_001352967_intron_18_0_chr9_126641301_r	0	-
chr9	126164191	126165680	NM_001352966_intron_0_0_chr9_126164192_r	0	-
chr9	126165769	126202638	NM_001352966_intron_1_0_chr9_126165770_r	0	-
chr9	126202770	126212971	NM_001352966_intron_2_0_chr9_126202771_r	0	-
chr9	126213028	126214554	NM_001352966_intron_3_0_chr9_126213029_r	0	-
chr9	126214626	126217017	NM_001352966_intron_4_0_chr9_126214627_r	0	-
chr9	126217058	126219626	NM_001352966_intron_5_0_chr9_126217059_r	0	-
chr9	126219714	126220071	NM_001352966_intron_6_0_chr9_126219715_r	0	-
chr9	126220176	126319848	NM_001352966_intron_7_0_chr9_126220177_r	0	-
chr9	126319974	126345447	NM_001352966_intron_8_0_chr9_126319975_r	0	-
chr9	126345549	126371714	NM_001352966_intron_9_0_chr9_126345550_r	0	-
chr9	126371760	126392654	NM_001352966_intron_10_0_chr9_126371761_r	0	-
chr9	126392755	126414291	NM_001352966_intron_11_0_chr9_126392756_r	0	-
chr9	126414402	126429304	NM_001352966_intron_12_0_chr9_126414403_r	0	-
chr9	126429358	126433569	NM_001352966_intron_13_0_chr9_126429359_r	0	-
chr9	126433650	126438998	NM_001352966_intron_14_0_chr9_126433651_r	0	-
chr9	126439068	126519981	NM_001352966_intron_15_0_chr9_126439069_r	0	-
chr9	126520101	126531792	NM_001352966_intron_16_0_chr9_126520102_r	0	-
chr9	126531842	126641229	NM_001352966_intron_17_0_chr9_126531843_r	0	-
chr9	126641300	126692167	NM_001352966_intron_18_0_chr9_126641301_r	0	-
chr9	126144904	126145933	NM_001352965_intron_0_0_chr9_126144905_r	0	-
chr9	126146192	126150008	NM_001352965_intron_1_0_chr9_126146193_r	0	-
chr9	126150137	126165680	NM_001352965_intron_2_0_chr9_126150138_r	0	-
chr9	126165769	126202638	NM_001352965_intron_3_0_chr9_126165770_r	0	-
chr9	126202770	126212971	NM_001352965_intron_4_0_chr9_126202771_r	0	-
chr9	126213028	126214554	NM_001352965_intron_5_0_chr9_126213029_r	0	-
chr9	126214626	126217017	NM_001352965_intron_6_0_chr9_126214627_r	0	-
chr9	126217058	126219626	NM_001352965_intron_7_0_chr9_126217059_r	0	-
chr9	126219714	126220071	NM_001352965_intron_8_0_chr9_126219715_r	0	-
chr9	126220176	126319848	NM_001352965_intron_9_0_chr9_126220177_r	0	-
chr9	126319974	126345447	NM_001352965_intron_10_0_chr9_126319975_r	0	-
chr9	126345549	126371714	NM_001352965_intron_11_0_chr9_126345550_r	0	-
chr9	126371760	126392654	NM_001352965_intron_12_0_chr9_126371761_r	0	-
chr9	126392755	126414291	NM_001352965_intron_13_0_chr9_126392756_r	0	-
chr9	126414402	126429304	NM_001352965_intron_14_0_chr9_126414403_r	0	-
chr9	126429358	126433569	NM_001352965_intron_15_0_chr9_126429359_r	0	-
chr9	126433650	126438998	NM_001352965_intron_16_0_chr9_126433651_r	0	-
chr9	126439068	126519981	NM_001352965_intron_17_0_chr9_126439069_r	0	-
chr9	126520101	126531792	NM_001352965_intron_18_0_chr9_126520102_r	0	-
chr9	126531842	126692167	NM_001352965_intron_19_0_chr9_126531843_r	0	-
chr9	126144904	126145933	NM_001352964_intron_0_0_chr9_126144905_r	0	-
chr9	126146192	126150008	NM_001352964_intron_1_0_chr9_126146193_r	0	-
chr9	126150137	126165680	NM_001352964_intron_2_0_chr9_126150138_r	0	-
chr9	126165769	126174054	NM_001352964_intron_3_0_chr9_126165770_r	0	-
chr9	126174108	126202638	NM_001352964_intron_4_0_chr9_126174109_r	0	-
chr9	126202770	126212971	NM_001352964_intron_5_0_chr9_126202771_r	0	-
chr9	126213028	126214554	NM_001352964_intron_6_0_chr9_126213029_r	0	-
chr9	126214626	126217017	NM_001352964_intron_7_0_chr9_126214627_r	0	-
chr9	126217058	126219626	NM_001352964_intron_8_0_chr9_126217059_r	0	-
chr9	126219714	126220071	NM_001352964_intron_9_0_chr9_126219715_r	0	-
chr9	126220176	126319848	NM_001352964_intron_10_0_chr9_126220177_r	0	-
chr9	126319974	126345447	NM_001352964_intron_11_0_chr9_126319975_r	0	-
chr9	126345549	126371714	NM_001352964_intron_12_0_chr9_126345550_r	0	-
chr9	126371760	126392654	NM_001352964_intron_13_0_chr9_126371761_r	0	-
chr9	126392755	126414291	NM_001352964_intron_14_0_chr9_126392756_r	0	-
chr9	126414402	126429304	NM_001352964_intron_15_0_chr9_126414403_r	0	-
chr9	126429358	126433569	NM_001352964_intron_16_0_chr9_126429359_r	0	-
chr9	126433650	126438998	NM_001352964_intron_17_0_chr9_126433651_r	0	-
chr9	126439068	126519981	NM_001352964_intron_18_0_chr9_126439069_r	0	-
chr9	126520101	126531792	NM_001352964_intron_19_0_chr9_126520102_r	0	-
chr9	126531842	126554865	NM_001352964_intron_20_0_chr9_126531843_r	0	-
chr9	126554909	126641229	NM_001352964_intron_21_0_chr9_126554910_r	0	-
chr9	126641300	126692167	NM_001352964_intron_22_0_chr9_126641301_r	0	-
chr9	126176867	126202638	NM_001352968_intron_0_0_chr9_126176868_r	0	-
chr9	126202770	126212971	NM_001352968_intron_1_0_chr9_126202771_r	0	-
chr9	126213028	126214554	NM_001352968_intron_2_0_chr9_126213029_r	0	-
chr9	126214626	126217017	NM_001352968_intron_3_0_chr9_126214627_r	0	-
chr9	126217058	126219626	NM_001352968_intron_4_0_chr9_126217059_r	0	-
chr9	126219714	126220071	NM_001352968_intron_5_0_chr9_126219715_r	0	-
chr9	126220176	126319848	NM_001352968_intron_6_0_chr9_126220177_r	0	-
chr9	126319974	126345447	NM_001352968_intron_7_0_chr9_126319975_r	0	-
chr9	126345549	126371714	NM_001352968_intron_8_0_chr9_126345550_r	0	-
chr9	126371760	126392654	NM_001352968_intron_9_0_chr9_126371761_r	0	-
chr9	126392755	126414291	NM_001352968_intron_10_0_chr9_126392756_r	0	-
chr9	126414402	126429304	NM_001352968_intron_11_0_chr9_126414403_r	0	-
chr9	126429358	126433569	NM_001352968_intron_12_0_chr9_126429359_r	0	-
chr9	126433650	126438998	NM_001352968_intron_13_0_chr9_126433651_r	0	-
chr9	126439068	126519981	NM_001352968_intron_14_0_chr9_126439069_r	0	-
chr9	126520101	126554865	NM_001352968_intron_15_0_chr9_126520102_r	0	-
chr9	126554909	126641229	NM_001352968_intron_16_0_chr9_126554910_r	0	-
chr9	126641300	126692167	NM_001352968_intron_17_0_chr9_126641301_r	0	-
chr9	125887952	125890492	NR_033234_intron_0_0_chr9_125887953_r	0	-
chr9	125890537	125895123	NR_033234_intron_1_0_chr9_125890538_r	0	-
chr9	125895247	125898319	NR_033234_intron_2_0_chr9_125895248_r	0	-
chr9	125898460	125898659	NR_033234_intron_3_0_chr9_125898461_r	0	-
chr9	125898794	125901807	NR_033234_intron_4_0_chr9_125898795_r	0	-
chr9	125901966	125909133	NR_033234_intron_5_0_chr9_125901967_r	0	-
chr9	125909333	125910056	NR_033234_intron_6_0_chr9_125909334_r	0	-
chr9	125910149	125920290	NR_033234_intron_7_0_chr9_125910150_r	0	-
chr9	125920402	125920610	NR_033234_intron_8_0_chr9_125920403_r	0	-
chr9	125920708	125921374	NR_033234_intron_9_0_chr9_125920709_r	0	-
chr9	125921486	125922645	NR_033234_intron_10_0_chr9_125921487_r	0	-
chr9	125922741	125923255	NR_033234_intron_11_0_chr9_125922742_r	0	-
chr9	125923347	125930467	NR_033234_intron_12_0_chr9_125923348_r	0	-
chr9	125930537	125932180	NR_033234_intron_13_0_chr9_125930538_r	0	-
chr9	125932325	125935955	NR_033234_intron_14_0_chr9_125932326_r	0	-
chr9	125936113	125941285	NR_033234_intron_15_0_chr9_125936114_r	0	-
chr9	125941506	125946410	NR_033234_intron_16_0_chr9_125941507_r	0	-
chr9	125946577	126030714	NR_033234_intron_17_0_chr9_125946578_r	0	-
chr9	125887952	125890492	NM_018387_intron_0_0_chr9_125887953_r	0	-
chr9	125890537	125895123	NM_018387_intron_1_0_chr9_125890538_r	0	-
chr9	125895247	125898319	NM_018387_intron_2_0_chr9_125895248_r	0	-
chr9	125898460	125898659	NM_018387_intron_3_0_chr9_125898461_r	0	-
chr9	125898794	125901807	NM_018387_intron_4_0_chr9_125898795_r	0	-
chr9	125901966	125909133	NM_018387_intron_5_0_chr9_125901967_r	0	-
chr9	125909333	125910056	NM_018387_intron_6_0_chr9_125909334_r	0	-
chr9	125910149	125920290	NM_018387_intron_7_0_chr9_125910150_r	0	-
chr9	125920402	125920610	NM_018387_intron_8_0_chr9_125920403_r	0	-
chr9	125920708	125921374	NM_018387_intron_9_0_chr9_125920709_r	0	-
chr9	125921486	125922645	NM_018387_intron_10_0_chr9_125921487_r	0	-
chr9	125922741	125923255	NM_018387_intron_11_0_chr9_125922742_r	0	-
chr9	125923347	125932180	NM_018387_intron_12_0_chr9_125923348_r	0	-
chr9	125932325	125935955	NM_018387_intron_13_0_chr9_125932326_r	0	-
chr9	125936121	125941285	NM_018387_intron_14_0_chr9_125936122_r	0	-
chr9	125941506	125946410	NM_018387_intron_15_0_chr9_125941507_r	0	-
chr9	125946577	125999108	NM_018387_intron_16_0_chr9_125946578_r	0	-
chr9	125999245	126030714	NM_018387_intron_17_0_chr9_125999246_r	0	-
chr9	126164191	126165680	NR_148208_intron_0_0_chr9_126164192_r	0	-
chr9	126165769	126202638	NR_148208_intron_1_0_chr9_126165770_r	0	-
chr9	126202770	126212971	NR_148208_intron_2_0_chr9_126202771_r	0	-
chr9	126213028	126214554	NR_148208_intron_3_0_chr9_126213029_r	0	-
chr9	126214626	126217017	NR_148208_intron_4_0_chr9_126214627_r	0	-
chr9	126217058	126219626	NR_148208_intron_5_0_chr9_126217059_r	0	-
chr9	126219714	126220071	NR_148208_intron_6_0_chr9_126219715_r	0	-
chr9	126220173	126319844	NR_148208_intron_7_0_chr9_126220174_r	0	-
chr9	126319974	126345447	NR_148208_intron_8_0_chr9_126319975_r	0	-
chr9	126345549	126371714	NR_148208_intron_9_0_chr9_126345550_r	0	-
chr9	126371760	126392654	NR_148208_intron_10_0_chr9_126371761_r	0	-
chr9	126392755	126414291	NR_148208_intron_11_0_chr9_126392756_r	0	-
chr9	126414402	126429304	NR_148208_intron_12_0_chr9_126414403_r	0	-
chr9	126429358	126433569	NR_148208_intron_13_0_chr9_126429359_r	0	-
chr9	126433650	126438998	NR_148208_intron_14_0_chr9_126433651_r	0	-
chr9	126439068	126519981	NR_148208_intron_15_0_chr9_126439069_r	0	-
chr9	126520101	126531792	NR_148208_intron_16_0_chr9_126520102_r	0	-
chr9	126531842	126554865	NR_148208_intron_17_0_chr9_126531843_r	0	-
chr9	126554909	126641229	NR_148208_intron_18_0_chr9_126554910_r	0	-
chr9	126641300	126692167	NR_148208_intron_19_0_chr9_126641301_r	0	-
chr9	127285072	127286999	NM_001278546_intron_0_0_chr9_127285073_r	0	-
chr9	127287152	127289057	NM_001278546_intron_1_0_chr9_127287153_r	0	-
chr9	127289179	127298156	NM_001278546_intron_2_0_chr9_127289180_r	0	-
chr9	127298411	127300370	NM_001278546_intron_3_0_chr9_127298412_r	0	-
chr9	127300598	127302311	NM_001278546_intron_4_0_chr9_127300599_r	0	-
chr9	127302466	127306080	NM_001278546_intron_5_0_chr9_127302467_r	0	-
chr9	127306136	127316606	NM_001278546_intron_6_0_chr9_127306137_r	0	-
chr9	127316837	127495586	NM_001278546_intron_7_0_chr9_127316838_r	0	-
chr9	127495628	127533298	NM_001278546_intron_8_0_chr9_127495629_r	0	-
chr9	127715232	127733648	NM_173690_intron_0_0_chr9_127715233_r	0	-
chr9	127733749	127733949	NM_173690_intron_1_0_chr9_127733750_r	0	-
chr9	127734123	127738392	NM_173690_intron_2_0_chr9_127734124_r	0	-
chr9	127738465	127757212	NM_173690_intron_3_0_chr9_127738466_r	0	-
chr9	127757294	127762169	NM_173690_intron_4_0_chr9_127757295_r	0	-
chr9	127762269	127764243	NM_173690_intron_5_0_chr9_127762270_r	0	-
chr9	127764322	127765392	NM_173690_intron_6_0_chr9_127764323_r	0	-
chr9	127765494	127765747	NM_173690_intron_7_0_chr9_127765495_r	0	-
chr9	127765849	127781077	NM_173690_intron_8_0_chr9_127765850_r	0	-
chr9	127781230	127781385	NM_173690_intron_9_0_chr9_127781231_r	0	-
chr9	127781484	127782951	NM_173690_intron_10_0_chr9_127781485_r	0	-
chr9	127783048	127789090	NM_173690_intron_11_0_chr9_127783049_r	0	-
chr9	127789189	127790670	NM_173690_intron_12_0_chr9_127789190_r	0	-
chr9	127790757	127791922	NM_173690_intron_13_0_chr9_127790758_r	0	-
chr9	127792018	127818154	NM_173690_intron_14_0_chr9_127792019_r	0	-
chr9	127818286	127828268	NM_173690_intron_15_0_chr9_127818287_r	0	-
chr9	127828337	127904911	NM_173690_intron_16_0_chr9_127828338_r	0	-
chr9	127904956	127905663	NM_173690_intron_17_0_chr9_127904957_r	0	-
chr9	127285072	127286999	NM_001489_intron_0_0_chr9_127285073_r	0	-
chr9	127287152	127289057	NM_001489_intron_1_0_chr9_127287153_r	0	-
chr9	127289179	127298156	NM_001489_intron_2_0_chr9_127289180_r	0	-
chr9	127298411	127300370	NM_001489_intron_3_0_chr9_127298412_r	0	-
chr9	127300595	127302311	NM_001489_intron_4_0_chr9_127300596_r	0	-
chr9	127302466	127306080	NM_001489_intron_5_0_chr9_127302467_r	0	-
chr9	127306136	127316606	NM_001489_intron_6_0_chr9_127306137_r	0	-
chr9	127316837	127495586	NM_001489_intron_7_0_chr9_127316838_r	0	-
chr9	127495628	127533298	NM_001489_intron_8_0_chr9_127495629_r	0	-
chr9	127642889	127643449	NM_002077_intron_0_0_chr9_127642890_r	0	-
chr9	127643536	127644062	NM_002077_intron_1_0_chr9_127643537_r	0	-
chr9	127644233	127644788	NM_002077_intron_2_0_chr9_127644234_r	0	-
chr9	127644848	127650531	NM_002077_intron_3_0_chr9_127644849_r	0	-
chr9	127650675	127651421	NM_002077_intron_4_0_chr9_127650676_r	0	-
chr9	127651582	127651712	NM_002077_intron_5_0_chr9_127651583_r	0	-
chr9	127651815	127652667	NM_002077_intron_6_0_chr9_127651816_r	0	-
chr9	127652757	127660827	NM_002077_intron_7_0_chr9_127652758_r	0	-
chr9	127660923	127661607	NM_002077_intron_8_0_chr9_127660924_r	0	-
chr9	127661757	127662730	NM_002077_intron_9_0_chr9_127661758_r	0	-
chr9	127662826	127670655	NM_002077_intron_10_0_chr9_127662827_r	0	-
chr9	127670751	127674179	NM_002077_intron_11_0_chr9_127670752_r	0	-
chr9	127674305	127683407	NM_002077_intron_12_0_chr9_127674306_r	0	-
chr9	127683519	127684001	NM_002077_intron_13_0_chr9_127683520_r	0	-
chr9	127684171	127685373	NM_002077_intron_14_0_chr9_127684172_r	0	-
chr9	127685502	127688987	NM_002077_intron_15_0_chr9_127685503_r	0	-
chr9	127689020	127690466	NM_002077_intron_16_0_chr9_127689021_r	0	-
chr9	127690564	127691494	NM_002077_intron_17_0_chr9_127690565_r	0	-
chr9	127691569	127693594	NM_002077_intron_18_0_chr9_127691570_r	0	-
chr9	127693685	127700855	NM_002077_intron_19_0_chr9_127693686_r	0	-
chr9	127701145	127702384	NM_002077_intron_20_0_chr9_127701146_r	0	-
chr9	127702434	127703249	NM_002077_intron_21_0_chr9_127702435_r	0	-
chr9	127115988	127119042	NM_002799_intron_0_0_chr9_127115989_r	0	-
chr9	127119194	127146876	NM_002799_intron_1_0_chr9_127119195_r	0	-
chr9	127146935	127167595	NM_002799_intron_2_0_chr9_127146936_r	0	-
chr9	127167711	127174630	NM_002799_intron_3_0_chr9_127167712_r	0	-
chr9	127174771	127176186	NM_002799_intron_4_0_chr9_127174772_r	0	-
chr9	127176284	127177120	NM_002799_intron_5_0_chr9_127176285_r	0	-
chr9	127177214	127177642	NM_002799_intron_6_0_chr9_127177215_r	0	-
chr9	127285072	127286999	NM_033334_intron_0_0_chr9_127285073_r	0	-
chr9	127287152	127289057	NM_033334_intron_1_0_chr9_127287153_r	0	-
chr9	127289179	127298156	NM_033334_intron_2_0_chr9_127289180_r	0	-
chr9	127298411	127300370	NM_033334_intron_3_0_chr9_127298412_r	0	-
chr9	127300598	127302311	NM_033334_intron_4_0_chr9_127300599_r	0	-
chr9	127302466	127306080	NM_033334_intron_5_0_chr9_127302467_r	0	-
chr9	127306136	127316606	NM_033334_intron_6_0_chr9_127306137_r	0	-
chr9	127316849	127495586	NM_033334_intron_7_0_chr9_127316850_r	0	-
chr9	127495628	127533298	NM_033334_intron_8_0_chr9_127495629_r	0	-
chr9	127715232	127733648	NM_001144877_intron_0_0_chr9_127715233_r	0	-
chr9	127733749	127733949	NM_001144877_intron_1_0_chr9_127733750_r	0	-
chr9	127734123	127738392	NM_001144877_intron_2_0_chr9_127734124_r	0	-
chr9	127738465	127757212	NM_001144877_intron_3_0_chr9_127738466_r	0	-
chr9	127757294	127762169	NM_001144877_intron_4_0_chr9_127757295_r	0	-
chr9	127762269	127764243	NM_001144877_intron_5_0_chr9_127762270_r	0	-
chr9	127764322	127765392	NM_001144877_intron_6_0_chr9_127764323_r	0	-
chr9	127765494	127765747	NM_001144877_intron_7_0_chr9_127765495_r	0	-
chr9	127765849	127781077	NM_001144877_intron_8_0_chr9_127765850_r	0	-
chr9	127781230	127781385	NM_001144877_intron_9_0_chr9_127781231_r	0	-
chr9	127781484	127782951	NM_001144877_intron_10_0_chr9_127781485_r	0	-
chr9	127783048	127789090	NM_001144877_intron_11_0_chr9_127783049_r	0	-
chr9	127789189	127790670	NM_001144877_intron_12_0_chr9_127789190_r	0	-
chr9	127790757	127791922	NM_001144877_intron_13_0_chr9_127790758_r	0	-
chr9	127792018	127818154	NM_001144877_intron_14_0_chr9_127792019_r	0	-
chr9	127818286	127904911	NM_001144877_intron_15_0_chr9_127818287_r	0	-
chr9	127904956	127905663	NM_001144877_intron_16_0_chr9_127904957_r	0	-
chr9	128509932	128510828	NM_006195_intron_0_0_chr9_128509933_f	0	+
chr9	128510902	128677964	NM_006195_intron_1_0_chr9_128510903_f	0	+
chr9	128678206	128691933	NM_006195_intron_2_0_chr9_128678207_f	0	+
chr9	128692124	128697750	NM_006195_intron_3_0_chr9_128692125_f	0	+
chr9	128697886	128722962	NM_006195_intron_4_0_chr9_128697887_f	0	+
chr9	128723128	128724380	NM_006195_intron_5_0_chr9_128723129_f	0	+
chr9	128724493	128725290	NM_006195_intron_6_0_chr9_128724494_f	0	+
chr9	128725380	128728109	NM_006195_intron_7_0_chr9_128725381_f	0	+
chr9	128024238	128031214	NM_001354295_intron_0_0_chr9_128024239_f	0	+
chr9	128031263	128061168	NM_001354295_intron_1_0_chr9_128031264_f	0	+
chr9	128061385	128064261	NM_001354295_intron_2_0_chr9_128061386_f	0	+
chr9	128065105	128067341	NM_001354295_intron_3_0_chr9_128065106_f	0	+
chr9	128067428	128069691	NM_001354295_intron_4_0_chr9_128067429_f	0	+
chr9	128069826	128069969	NM_001354295_intron_5_0_chr9_128069827_f	0	+
chr9	128070159	128074730	NM_001354295_intron_6_0_chr9_128070160_f	0	+
chr9	128074891	128083711	NM_001354295_intron_7_0_chr9_128074892_f	0	+
chr9	128083841	128086076	NM_001354295_intron_8_0_chr9_128083842_f	0	+
chr9	128086202	128088694	NM_001354295_intron_9_0_chr9_128086203_f	0	+
chr9	128088868	128092356	NM_001354295_intron_10_0_chr9_128088869_f	0	+
chr9	128092497	128094204	NM_001354295_intron_11_0_chr9_128092498_f	0	+
chr9	128094339	128094788	NM_001354295_intron_12_0_chr9_128094340_f	0	+
chr9	128094908	128099296	NM_001354295_intron_13_0_chr9_128094909_f	0	+
chr9	128099374	128099499	NM_001354295_intron_14_0_chr9_128099375_f	0	+
chr9	128099870	128103455	NM_001354295_intron_15_0_chr9_128099871_f	0	+
chr9	128103543	128104497	NM_001354295_intron_16_0_chr9_128103544_f	0	+
chr9	128104578	128109097	NM_001354295_intron_17_0_chr9_128104579_f	0	+
chr9	128109220	128111668	NM_001354295_intron_18_0_chr9_128109221_f	0	+
chr9	128111798	128112573	NM_001354295_intron_19_0_chr9_128111799_f	0	+
chr9	128112683	128112991	NM_001354295_intron_20_0_chr9_128112684_f	0	+
chr9	128113151	128116932	NM_001354295_intron_21_0_chr9_128113152_f	0	+
chr9	128117120	128117922	NM_001354295_intron_22_0_chr9_128117121_f	0	+
chr9	128118136	128121698	NM_001354295_intron_23_0_chr9_128118137_f	0	+
chr9	128121771	128122806	NM_001354295_intron_24_0_chr9_128121772_f	0	+
chr9	128123004	128124884	NM_001354295_intron_25_0_chr9_128123005_f	0	+
chr9	128024238	128061168	NM_001282681_intron_0_0_chr9_128024239_f	0	+
chr9	128061385	128064261	NM_001282681_intron_1_0_chr9_128061386_f	0	+
chr9	128065105	128067341	NM_001282681_intron_2_0_chr9_128065106_f	0	+
chr9	128067428	128069691	NM_001282681_intron_3_0_chr9_128067429_f	0	+
chr9	128069826	128069969	NM_001282681_intron_4_0_chr9_128069827_f	0	+
chr9	128070159	128074730	NM_001282681_intron_5_0_chr9_128070160_f	0	+
chr9	128074891	128083711	NM_001282681_intron_6_0_chr9_128074892_f	0	+
chr9	128083778	128086076	NM_001282681_intron_7_0_chr9_128083779_f	0	+
chr9	128086202	128088694	NM_001282681_intron_8_0_chr9_128086203_f	0	+
chr9	128088868	128092356	NM_001282681_intron_9_0_chr9_128088869_f	0	+
chr9	128092497	128094204	NM_001282681_intron_10_0_chr9_128092498_f	0	+
chr9	128094339	128094788	NM_001282681_intron_11_0_chr9_128094340_f	0	+
chr9	128094908	128099296	NM_001282681_intron_12_0_chr9_128094909_f	0	+
chr9	128099374	128099499	NM_001282681_intron_13_0_chr9_128099375_f	0	+
chr9	128099870	128103455	NM_001282681_intron_14_0_chr9_128099871_f	0	+
chr9	128103543	128104497	NM_001282681_intron_15_0_chr9_128103544_f	0	+
chr9	128104578	128109097	NM_001282681_intron_16_0_chr9_128104579_f	0	+
chr9	128109220	128111668	NM_001282681_intron_17_0_chr9_128109221_f	0	+
chr9	128111798	128112573	NM_001282681_intron_18_0_chr9_128111799_f	0	+
chr9	128112683	128112991	NM_001282681_intron_19_0_chr9_128112684_f	0	+
chr9	128113151	128116932	NM_001282681_intron_20_0_chr9_128113152_f	0	+
chr9	128117120	128117922	NM_001282681_intron_21_0_chr9_128117121_f	0	+
chr9	128118136	128121698	NM_001282681_intron_22_0_chr9_128118137_f	0	+
chr9	128121771	128122806	NM_001282681_intron_23_0_chr9_128121772_f	0	+
chr9	128123004	128124884	NM_001282681_intron_24_0_chr9_128123005_f	0	+
chr9	128024238	128031214	NM_001282680_intron_0_0_chr9_128024239_f	0	+
chr9	128031263	128057736	NM_001282680_intron_1_0_chr9_128031264_f	0	+
chr9	128057853	128061168	NM_001282680_intron_2_0_chr9_128057854_f	0	+
chr9	128061385	128064261	NM_001282680_intron_3_0_chr9_128061386_f	0	+
chr9	128065105	128067341	NM_001282680_intron_4_0_chr9_128065106_f	0	+
chr9	128067428	128069691	NM_001282680_intron_5_0_chr9_128067429_f	0	+
chr9	128069826	128069969	NM_001282680_intron_6_0_chr9_128069827_f	0	+
chr9	128070159	128074730	NM_001282680_intron_7_0_chr9_128070160_f	0	+
chr9	128074891	128083711	NM_001282680_intron_8_0_chr9_128074892_f	0	+
chr9	128083841	128086076	NM_001282680_intron_9_0_chr9_128083842_f	0	+
chr9	128086202	128088694	NM_001282680_intron_10_0_chr9_128086203_f	0	+
chr9	128088868	128092356	NM_001282680_intron_11_0_chr9_128088869_f	0	+
chr9	128092497	128094204	NM_001282680_intron_12_0_chr9_128092498_f	0	+
chr9	128094339	128094788	NM_001282680_intron_13_0_chr9_128094340_f	0	+
chr9	128094908	128099296	NM_001282680_intron_14_0_chr9_128094909_f	0	+
chr9	128099374	128099499	NM_001282680_intron_15_0_chr9_128099375_f	0	+
chr9	128099870	128103455	NM_001282680_intron_16_0_chr9_128099871_f	0	+
chr9	128103543	128104497	NM_001282680_intron_17_0_chr9_128103544_f	0	+
chr9	128104578	128109097	NM_001282680_intron_18_0_chr9_128104579_f	0	+
chr9	128109220	128111668	NM_001282680_intron_19_0_chr9_128109221_f	0	+
chr9	128111798	128112573	NM_001282680_intron_20_0_chr9_128111799_f	0	+
chr9	128112683	128112991	NM_001282680_intron_21_0_chr9_128112684_f	0	+
chr9	128113151	128116932	NM_001282680_intron_22_0_chr9_128113152_f	0	+
chr9	128117120	128117922	NM_001282680_intron_23_0_chr9_128117121_f	0	+
chr9	128118136	128121698	NM_001282680_intron_24_0_chr9_128118137_f	0	+
chr9	128121771	128122806	NM_001282680_intron_25_0_chr9_128121772_f	0	+
chr9	128123004	128124884	NM_001282680_intron_26_0_chr9_128123005_f	0	+
chr9	128024238	128025829	NM_001354296_intron_0_0_chr9_128024239_f	0	+
chr9	128025979	128031214	NM_001354296_intron_1_0_chr9_128025980_f	0	+
chr9	128031263	128061168	NM_001354296_intron_2_0_chr9_128031264_f	0	+
chr9	128061385	128064261	NM_001354296_intron_3_0_chr9_128061386_f	0	+
chr9	128065105	128067341	NM_001354296_intron_4_0_chr9_128065106_f	0	+
chr9	128067428	128069691	NM_001354296_intron_5_0_chr9_128067429_f	0	+
chr9	128069826	128069969	NM_001354296_intron_6_0_chr9_128069827_f	0	+
chr9	128070159	128074730	NM_001354296_intron_7_0_chr9_128070160_f	0	+
chr9	128074891	128083711	NM_001354296_intron_8_0_chr9_128074892_f	0	+
chr9	128083841	128086076	NM_001354296_intron_9_0_chr9_128083842_f	0	+
chr9	128086202	128088694	NM_001354296_intron_10_0_chr9_128086203_f	0	+
chr9	128088868	128092356	NM_001354296_intron_11_0_chr9_128088869_f	0	+
chr9	128092497	128094204	NM_001354296_intron_12_0_chr9_128092498_f	0	+
chr9	128094339	128094788	NM_001354296_intron_13_0_chr9_128094340_f	0	+
chr9	128094908	128099296	NM_001354296_intron_14_0_chr9_128094909_f	0	+
chr9	128099374	128099499	NM_001354296_intron_15_0_chr9_128099375_f	0	+
chr9	128099870	128103455	NM_001354296_intron_16_0_chr9_128099871_f	0	+
chr9	128103543	128104497	NM_001354296_intron_17_0_chr9_128103544_f	0	+
chr9	128104578	128109097	NM_001354296_intron_18_0_chr9_128104579_f	0	+
chr9	128109220	128111668	NM_001354296_intron_19_0_chr9_128109221_f	0	+
chr9	128111798	128112573	NM_001354296_intron_20_0_chr9_128111799_f	0	+
chr9	128112683	128112991	NM_001354296_intron_21_0_chr9_128112684_f	0	+
chr9	128113151	128116932	NM_001354296_intron_22_0_chr9_128113152_f	0	+
chr9	128117120	128117922	NM_001354296_intron_23_0_chr9_128117121_f	0	+
chr9	128118136	128121698	NM_001354296_intron_24_0_chr9_128118137_f	0	+
chr9	128121771	128122806	NM_001354296_intron_25_0_chr9_128121772_f	0	+
chr9	128123004	128124884	NM_001354296_intron_26_0_chr9_128123005_f	0	+
chr9	128201291	128206779	NM_024117_intron_0_0_chr9_128201292_r	0	-
chr9	128206877	128230250	NM_024117_intron_1_0_chr9_128206878_r	0	-
chr9	128230388	128246721	NM_024117_intron_2_0_chr9_128230389_r	0	-
chr9	128246862	128305337	NM_024117_intron_3_0_chr9_128246863_r	0	-
chr9	128305447	128321911	NM_024117_intron_4_0_chr9_128305448_r	0	-
chr9	128322088	128347833	NM_024117_intron_5_0_chr9_128322089_r	0	-
chr9	128348006	128419929	NM_024117_intron_6_0_chr9_128348007_r	0	-
chr9	128420078	128432096	NM_024117_intron_7_0_chr9_128420079_r	0	-
chr9	128432186	128434594	NM_024117_intron_8_0_chr9_128432187_r	0	-
chr9	128434922	128469249	NM_024117_intron_9_0_chr9_128434923_r	0	-
chr9	128024238	128061168	NM_001354294_intron_0_0_chr9_128024239_f	0	+
chr9	128061385	128064261	NM_001354294_intron_1_0_chr9_128061386_f	0	+
chr9	128065105	128067341	NM_001354294_intron_2_0_chr9_128065106_f	0	+
chr9	128067428	128069691	NM_001354294_intron_3_0_chr9_128067429_f	0	+
chr9	128069826	128069969	NM_001354294_intron_4_0_chr9_128069827_f	0	+
chr9	128070159	128074730	NM_001354294_intron_5_0_chr9_128070160_f	0	+
chr9	128074891	128083711	NM_001354294_intron_6_0_chr9_128074892_f	0	+
chr9	128083841	128086076	NM_001354294_intron_7_0_chr9_128083842_f	0	+
chr9	128086202	128088694	NM_001354294_intron_8_0_chr9_128086203_f	0	+
chr9	128088868	128092356	NM_001354294_intron_9_0_chr9_128088869_f	0	+
chr9	128092497	128094204	NM_001354294_intron_10_0_chr9_128092498_f	0	+
chr9	128094339	128094788	NM_001354294_intron_11_0_chr9_128094340_f	0	+
chr9	128094908	128099296	NM_001354294_intron_12_0_chr9_128094909_f	0	+
chr9	128099374	128099499	NM_001354294_intron_13_0_chr9_128099375_f	0	+
chr9	128099870	128103455	NM_001354294_intron_14_0_chr9_128099871_f	0	+
chr9	128103543	128104497	NM_001354294_intron_15_0_chr9_128103544_f	0	+
chr9	128104578	128109097	NM_001354294_intron_16_0_chr9_128104579_f	0	+
chr9	128109220	128111668	NM_001354294_intron_17_0_chr9_128109221_f	0	+
chr9	128111798	128112573	NM_001354294_intron_18_0_chr9_128111799_f	0	+
chr9	128112683	128112991	NM_001354294_intron_19_0_chr9_128112684_f	0	+
chr9	128113151	128116932	NM_001354294_intron_20_0_chr9_128113152_f	0	+
chr9	128117120	128117922	NM_001354294_intron_21_0_chr9_128117121_f	0	+
chr9	128118136	128121698	NM_001354294_intron_22_0_chr9_128118137_f	0	+
chr9	128121771	128122806	NM_001354294_intron_23_0_chr9_128121772_f	0	+
chr9	128123004	128124884	NM_001354294_intron_24_0_chr9_128123005_f	0	+
chr9	128024238	128031214	NM_001354299_intron_0_0_chr9_128024239_f	0	+
chr9	128031263	128057736	NM_001354299_intron_1_0_chr9_128031264_f	0	+
chr9	128057853	128059707	NM_001354299_intron_2_0_chr9_128057854_f	0	+
chr9	128059799	128061168	NM_001354299_intron_3_0_chr9_128059800_f	0	+
chr9	128061385	128064261	NM_001354299_intron_4_0_chr9_128061386_f	0	+
chr9	128065105	128067341	NM_001354299_intron_5_0_chr9_128065106_f	0	+
chr9	128067428	128069691	NM_001354299_intron_6_0_chr9_128067429_f	0	+
chr9	128069826	128069969	NM_001354299_intron_7_0_chr9_128069827_f	0	+
chr9	128070159	128074730	NM_001354299_intron_8_0_chr9_128070160_f	0	+
chr9	128074891	128083711	NM_001354299_intron_9_0_chr9_128074892_f	0	+
chr9	128083841	128086076	NM_001354299_intron_10_0_chr9_128083842_f	0	+
chr9	128086202	128088694	NM_001354299_intron_11_0_chr9_128086203_f	0	+
chr9	128088868	128092356	NM_001354299_intron_12_0_chr9_128088869_f	0	+
chr9	128092497	128094204	NM_001354299_intron_13_0_chr9_128092498_f	0	+
chr9	128094339	128094788	NM_001354299_intron_14_0_chr9_128094340_f	0	+
chr9	128094908	128099296	NM_001354299_intron_15_0_chr9_128094909_f	0	+
chr9	128099374	128099499	NM_001354299_intron_16_0_chr9_128099375_f	0	+
chr9	128099870	128103455	NM_001354299_intron_17_0_chr9_128099871_f	0	+
chr9	128103543	128104497	NM_001354299_intron_18_0_chr9_128103544_f	0	+
chr9	128104578	128109097	NM_001354299_intron_19_0_chr9_128104579_f	0	+
chr9	128109220	128111668	NM_001354299_intron_20_0_chr9_128109221_f	0	+
chr9	128111798	128112573	NM_001354299_intron_21_0_chr9_128111799_f	0	+
chr9	128112683	128112991	NM_001354299_intron_22_0_chr9_128112684_f	0	+
chr9	128113151	128116932	NM_001354299_intron_23_0_chr9_128113152_f	0	+
chr9	128117120	128117922	NM_001354299_intron_24_0_chr9_128117121_f	0	+
chr9	128118136	128121698	NM_001354299_intron_25_0_chr9_128118137_f	0	+
chr9	128121771	128122806	NM_001354299_intron_26_0_chr9_128121772_f	0	+
chr9	128123004	128124884	NM_001354299_intron_27_0_chr9_128123005_f	0	+
chr9	128024238	128031214	NM_001282679_intron_0_0_chr9_128024239_f	0	+
chr9	128031263	128057736	NM_001282679_intron_1_0_chr9_128031264_f	0	+
chr9	128057853	128061168	NM_001282679_intron_2_0_chr9_128057854_f	0	+
chr9	128061385	128064261	NM_001282679_intron_3_0_chr9_128061386_f	0	+
chr9	128065105	128067341	NM_001282679_intron_4_0_chr9_128065106_f	0	+
chr9	128067428	128069691	NM_001282679_intron_5_0_chr9_128067429_f	0	+
chr9	128069826	128069969	NM_001282679_intron_6_0_chr9_128069827_f	0	+
chr9	128070159	128074730	NM_001282679_intron_7_0_chr9_128070160_f	0	+
chr9	128074891	128083711	NM_001282679_intron_8_0_chr9_128074892_f	0	+
chr9	128083841	128086076	NM_001282679_intron_9_0_chr9_128083842_f	0	+
chr9	128086202	128088694	NM_001282679_intron_10_0_chr9_128086203_f	0	+
chr9	128088868	128092356	NM_001282679_intron_11_0_chr9_128088869_f	0	+
chr9	128092497	128094204	NM_001282679_intron_12_0_chr9_128092498_f	0	+
chr9	128094339	128094788	NM_001282679_intron_13_0_chr9_128094340_f	0	+
chr9	128094908	128099296	NM_001282679_intron_14_0_chr9_128094909_f	0	+
chr9	128099374	128099499	NM_001282679_intron_15_0_chr9_128099375_f	0	+
chr9	128099870	128103455	NM_001282679_intron_16_0_chr9_128099871_f	0	+
chr9	128103543	128104497	NM_001282679_intron_17_0_chr9_128103544_f	0	+
chr9	128104578	128109097	NM_001282679_intron_18_0_chr9_128104579_f	0	+
chr9	128109274	128111668	NM_001282679_intron_19_0_chr9_128109275_f	0	+
chr9	128111798	128112573	NM_001282679_intron_20_0_chr9_128111799_f	0	+
chr9	128112683	128112991	NM_001282679_intron_21_0_chr9_128112684_f	0	+
chr9	128113151	128116932	NM_001282679_intron_22_0_chr9_128113152_f	0	+
chr9	128117120	128117922	NM_001282679_intron_23_0_chr9_128117121_f	0	+
chr9	128118136	128121698	NM_001282679_intron_24_0_chr9_128118137_f	0	+
chr9	128121771	128122806	NM_001282679_intron_25_0_chr9_128121772_f	0	+
chr9	128123004	128124884	NM_001282679_intron_26_0_chr9_128123005_f	0	+
chr9	128509932	128510828	NR_024123_intron_0_0_chr9_128509933_f	0	+
chr9	128510902	128691933	NR_024123_intron_1_0_chr9_128510903_f	0	+
chr9	128692124	128697750	NR_024123_intron_2_0_chr9_128692125_f	0	+
chr9	128697886	128722962	NR_024123_intron_3_0_chr9_128697887_f	0	+
chr9	128723128	128725290	NR_024123_intron_4_0_chr9_128723129_f	0	+
chr9	128725380	128728109	NR_024123_intron_5_0_chr9_128725381_f	0	+
chr9	128509932	128510828	NR_024122_intron_0_0_chr9_128509933_f	0	+
chr9	128510902	128691933	NR_024122_intron_1_0_chr9_128510903_f	0	+
chr9	128692124	128697750	NR_024122_intron_2_0_chr9_128692125_f	0	+
chr9	128697886	128722962	NR_024122_intron_3_0_chr9_128697887_f	0	+
chr9	128723128	128724380	NR_024122_intron_4_0_chr9_128723129_f	0	+
chr9	128724493	128725290	NR_024122_intron_5_0_chr9_128724494_f	0	+
chr9	128725380	128728109	NR_024122_intron_6_0_chr9_128725381_f	0	+
chr9	128201291	128206779	NM_001006617_intron_0_0_chr9_128201292_r	0	-
chr9	128206877	128230250	NM_001006617_intron_1_0_chr9_128206878_r	0	-
chr9	128230388	128246721	NM_001006617_intron_2_0_chr9_128230389_r	0	-
chr9	128246862	128268588	NM_001006617_intron_3_0_chr9_128246863_r	0	-
chr9	128268696	128305337	NM_001006617_intron_4_0_chr9_128268697_r	0	-
chr9	128305447	128321911	NM_001006617_intron_5_0_chr9_128305448_r	0	-
chr9	128322088	128347833	NM_001006617_intron_6_0_chr9_128322089_r	0	-
chr9	128348006	128419929	NM_001006617_intron_7_0_chr9_128348007_r	0	-
chr9	128420078	128432096	NM_001006617_intron_8_0_chr9_128420079_r	0	-
chr9	128432186	128434594	NM_001006617_intron_9_0_chr9_128432187_r	0	-
chr9	128434922	128469249	NM_001006617_intron_10_0_chr9_128434923_r	0	-
chr9	128284044	128305337	NM_001006618_intron_0_0_chr9_128284045_r	0	-
chr9	128305447	128321911	NM_001006618_intron_1_0_chr9_128305448_r	0	-
chr9	128322088	128347833	NM_001006618_intron_2_0_chr9_128322089_r	0	-
chr9	128348006	128419929	NM_001006618_intron_3_0_chr9_128348007_r	0	-
chr9	128420078	128432096	NM_001006618_intron_4_0_chr9_128420079_r	0	-
chr9	128432186	128434594	NM_001006618_intron_5_0_chr9_128432187_r	0	-
chr9	128434922	128469249	NM_001006618_intron_6_0_chr9_128434923_r	0	-
chr9	128509932	128510828	NM_001330782_intron_0_0_chr9_128509933_f	0	+
chr9	128510902	128677964	NM_001330782_intron_1_0_chr9_128510903_f	0	+
chr9	128678206	128691933	NM_001330782_intron_2_0_chr9_128678207_f	0	+
chr9	128692124	128697750	NM_001330782_intron_3_0_chr9_128692125_f	0	+
chr9	128697886	128722962	NM_001330782_intron_4_0_chr9_128697887_f	0	+
chr9	128723128	128725290	NM_001330782_intron_5_0_chr9_128723129_f	0	+
chr9	128725380	128728109	NM_001330782_intron_6_0_chr9_128725381_f	0	+
chr9	128024238	128061168	NM_001330778_intron_0_0_chr9_128024239_f	0	+
chr9	128061385	128064261	NM_001330778_intron_1_0_chr9_128061386_f	0	+
chr9	128065105	128067341	NM_001330778_intron_2_0_chr9_128065106_f	0	+
chr9	128067428	128069691	NM_001330778_intron_3_0_chr9_128067429_f	0	+
chr9	128069826	128069969	NM_001330778_intron_4_0_chr9_128069827_f	0	+
chr9	128070159	128074730	NM_001330778_intron_5_0_chr9_128070160_f	0	+
chr9	128074891	128083711	NM_001330778_intron_6_0_chr9_128074892_f	0	+
chr9	128083841	128086076	NM_001330778_intron_7_0_chr9_128083842_f	0	+
chr9	128086202	128088694	NM_001330778_intron_8_0_chr9_128086203_f	0	+
chr9	128088868	128092356	NM_001330778_intron_9_0_chr9_128088869_f	0	+
chr9	128092497	128094204	NM_001330778_intron_10_0_chr9_128092498_f	0	+
chr9	128094339	128094788	NM_001330778_intron_11_0_chr9_128094340_f	0	+
chr9	128094908	128099296	NM_001330778_intron_12_0_chr9_128094909_f	0	+
chr9	128099374	128099499	NM_001330778_intron_13_0_chr9_128099375_f	0	+
chr9	128099870	128103455	NM_001330778_intron_14_0_chr9_128099871_f	0	+
chr9	128103543	128109097	NM_001330778_intron_15_0_chr9_128103544_f	0	+
chr9	128109220	128111668	NM_001330778_intron_16_0_chr9_128109221_f	0	+
chr9	128111798	128112573	NM_001330778_intron_17_0_chr9_128111799_f	0	+
chr9	128112683	128112991	NM_001330778_intron_18_0_chr9_128112684_f	0	+
chr9	128113151	128116932	NM_001330778_intron_19_0_chr9_128113152_f	0	+
chr9	128117120	128117922	NM_001330778_intron_20_0_chr9_128117121_f	0	+
chr9	128118136	128121698	NM_001330778_intron_21_0_chr9_128118137_f	0	+
chr9	128121771	128122806	NM_001330778_intron_22_0_chr9_128121772_f	0	+
chr9	128123004	128124884	NM_001330778_intron_23_0_chr9_128123005_f	0	+
chr9	128024238	128031214	NM_001354300_intron_0_0_chr9_128024239_f	0	+
chr9	128031263	128061168	NM_001354300_intron_1_0_chr9_128031264_f	0	+
chr9	128061385	128064261	NM_001354300_intron_2_0_chr9_128061386_f	0	+
chr9	128065105	128067341	NM_001354300_intron_3_0_chr9_128065106_f	0	+
chr9	128067428	128069691	NM_001354300_intron_4_0_chr9_128067429_f	0	+
chr9	128069826	128069969	NM_001354300_intron_5_0_chr9_128069827_f	0	+
chr9	128070159	128074730	NM_001354300_intron_6_0_chr9_128070160_f	0	+
chr9	128074891	128083711	NM_001354300_intron_7_0_chr9_128074892_f	0	+
chr9	128083778	128086076	NM_001354300_intron_8_0_chr9_128083779_f	0	+
chr9	128086202	128088694	NM_001354300_intron_9_0_chr9_128086203_f	0	+
chr9	128088868	128092356	NM_001354300_intron_10_0_chr9_128088869_f	0	+
chr9	128092497	128094204	NM_001354300_intron_11_0_chr9_128092498_f	0	+
chr9	128094339	128094788	NM_001354300_intron_12_0_chr9_128094340_f	0	+
chr9	128094908	128099296	NM_001354300_intron_13_0_chr9_128094909_f	0	+
chr9	128099374	128099499	NM_001354300_intron_14_0_chr9_128099375_f	0	+
chr9	128099870	128103455	NM_001354300_intron_15_0_chr9_128099871_f	0	+
chr9	128103543	128104497	NM_001354300_intron_16_0_chr9_128103544_f	0	+
chr9	128104578	128109097	NM_001354300_intron_17_0_chr9_128104579_f	0	+
chr9	128109220	128111668	NM_001354300_intron_18_0_chr9_128109221_f	0	+
chr9	128111798	128112573	NM_001354300_intron_19_0_chr9_128111799_f	0	+
chr9	128112683	128112991	NM_001354300_intron_20_0_chr9_128112684_f	0	+
chr9	128113151	128116932	NM_001354300_intron_21_0_chr9_128113152_f	0	+
chr9	128117120	128117922	NM_001354300_intron_22_0_chr9_128117121_f	0	+
chr9	128118136	128121698	NM_001354300_intron_23_0_chr9_128118137_f	0	+
chr9	128121771	128122806	NM_001354300_intron_24_0_chr9_128121772_f	0	+
chr9	128123004	128124884	NM_001354300_intron_25_0_chr9_128123005_f	0	+
chr9	128024238	128061168	NM_015635_intron_0_0_chr9_128024239_f	0	+
chr9	128061385	128064261	NM_015635_intron_1_0_chr9_128061386_f	0	+
chr9	128065105	128067341	NM_015635_intron_2_0_chr9_128065106_f	0	+
chr9	128067428	128069691	NM_015635_intron_3_0_chr9_128067429_f	0	+
chr9	128069826	128069969	NM_015635_intron_4_0_chr9_128069827_f	0	+
chr9	128070159	128074730	NM_015635_intron_5_0_chr9_128070160_f	0	+
chr9	128074891	128083711	NM_015635_intron_6_0_chr9_128074892_f	0	+
chr9	128083841	128086076	NM_015635_intron_7_0_chr9_128083842_f	0	+
chr9	128086202	128088694	NM_015635_intron_8_0_chr9_128086203_f	0	+
chr9	128088868	128092356	NM_015635_intron_9_0_chr9_128088869_f	0	+
chr9	128092497	128094204	NM_015635_intron_10_0_chr9_128092498_f	0	+
chr9	128094339	128094788	NM_015635_intron_11_0_chr9_128094340_f	0	+
chr9	128094908	128097450	NM_015635_intron_12_0_chr9_128094909_f	0	+
chr9	128097531	128099296	NM_015635_intron_13_0_chr9_128097532_f	0	+
chr9	128099374	128099499	NM_015635_intron_14_0_chr9_128099375_f	0	+
chr9	128099870	128103455	NM_015635_intron_15_0_chr9_128099871_f	0	+
chr9	128103543	128104497	NM_015635_intron_16_0_chr9_128103544_f	0	+
chr9	128104578	128109097	NM_015635_intron_17_0_chr9_128104579_f	0	+
chr9	128109220	128111668	NM_015635_intron_18_0_chr9_128109221_f	0	+
chr9	128111798	128112573	NM_015635_intron_19_0_chr9_128111799_f	0	+
chr9	128112683	128112991	NM_015635_intron_20_0_chr9_128112684_f	0	+
chr9	128113151	128116932	NM_015635_intron_21_0_chr9_128113152_f	0	+
chr9	128117120	128117922	NM_015635_intron_22_0_chr9_128117121_f	0	+
chr9	128118136	128121698	NM_015635_intron_23_0_chr9_128118137_f	0	+
chr9	128121771	128122806	NM_015635_intron_24_0_chr9_128121772_f	0	+
chr9	128123004	128124884	NM_015635_intron_25_0_chr9_128123005_f	0	+
chr9	128024238	128031214	NM_001330777_intron_0_0_chr9_128024239_f	0	+
chr9	128031263	128061168	NM_001330777_intron_1_0_chr9_128031264_f	0	+
chr9	128061385	128064261	NM_001330777_intron_2_0_chr9_128061386_f	0	+
chr9	128065105	128067341	NM_001330777_intron_3_0_chr9_128065106_f	0	+
chr9	128067428	128069691	NM_001330777_intron_4_0_chr9_128067429_f	0	+
chr9	128069826	128069969	NM_001330777_intron_5_0_chr9_128069827_f	0	+
chr9	128070159	128074730	NM_001330777_intron_6_0_chr9_128070160_f	0	+
chr9	128074891	128083711	NM_001330777_intron_7_0_chr9_128074892_f	0	+
chr9	128083778	128086076	NM_001330777_intron_8_0_chr9_128083779_f	0	+
chr9	128086202	128088694	NM_001330777_intron_9_0_chr9_128086203_f	0	+
chr9	128088868	128092356	NM_001330777_intron_10_0_chr9_128088869_f	0	+
chr9	128092497	128094204	NM_001330777_intron_11_0_chr9_128092498_f	0	+
chr9	128094339	128094788	NM_001330777_intron_12_0_chr9_128094340_f	0	+
chr9	128094908	128099296	NM_001330777_intron_13_0_chr9_128094909_f	0	+
chr9	128099374	128099499	NM_001330777_intron_14_0_chr9_128099375_f	0	+
chr9	128099870	128103455	NM_001330777_intron_15_0_chr9_128099871_f	0	+
chr9	128103543	128109097	NM_001330777_intron_16_0_chr9_128103544_f	0	+
chr9	128109220	128111668	NM_001330777_intron_17_0_chr9_128109221_f	0	+
chr9	128111798	128112573	NM_001330777_intron_18_0_chr9_128111799_f	0	+
chr9	128112683	128112991	NM_001330777_intron_19_0_chr9_128112684_f	0	+
chr9	128113151	128116932	NM_001330777_intron_20_0_chr9_128113152_f	0	+
chr9	128117120	128117922	NM_001330777_intron_21_0_chr9_128117121_f	0	+
chr9	128118136	128121698	NM_001330777_intron_22_0_chr9_128118137_f	0	+
chr9	128121771	128122806	NM_001330777_intron_23_0_chr9_128121772_f	0	+
chr9	128123004	128124884	NM_001330777_intron_24_0_chr9_128123005_f	0	+
chr9	128201291	128206779	NM_001006619_intron_0_0_chr9_128201292_r	0	-
chr9	128206877	128230250	NM_001006619_intron_1_0_chr9_128206878_r	0	-
chr9	128230388	128268588	NM_001006619_intron_2_0_chr9_128230389_r	0	-
chr9	128268696	128305337	NM_001006619_intron_3_0_chr9_128268697_r	0	-
chr9	128305447	128321911	NM_001006619_intron_4_0_chr9_128305448_r	0	-
chr9	128322088	128347833	NM_001006619_intron_5_0_chr9_128322089_r	0	-
chr9	128348006	128419929	NM_001006619_intron_6_0_chr9_128348007_r	0	-
chr9	128420078	128432096	NM_001006619_intron_7_0_chr9_128420079_r	0	-
chr9	128432186	128434594	NM_001006619_intron_8_0_chr9_128432187_r	0	-
chr9	128434922	128469249	NM_001006619_intron_9_0_chr9_128434923_r	0	-
chr9	128024238	128061168	NM_001354298_intron_0_0_chr9_128024239_f	0	+
chr9	128061385	128064261	NM_001354298_intron_1_0_chr9_128061386_f	0	+
chr9	128065105	128067341	NM_001354298_intron_2_0_chr9_128065106_f	0	+
chr9	128067428	128069691	NM_001354298_intron_3_0_chr9_128067429_f	0	+
chr9	128069826	128069969	NM_001354298_intron_4_0_chr9_128069827_f	0	+
chr9	128070159	128074730	NM_001354298_intron_5_0_chr9_128070160_f	0	+
chr9	128074891	128083711	NM_001354298_intron_6_0_chr9_128074892_f	0	+
chr9	128083841	128086076	NM_001354298_intron_7_0_chr9_128083842_f	0	+
chr9	128086202	128088694	NM_001354298_intron_8_0_chr9_128086203_f	0	+
chr9	128088868	128092356	NM_001354298_intron_9_0_chr9_128088869_f	0	+
chr9	128092497	128094204	NM_001354298_intron_10_0_chr9_128092498_f	0	+
chr9	128094339	128094788	NM_001354298_intron_11_0_chr9_128094340_f	0	+
chr9	128094908	128097450	NM_001354298_intron_12_0_chr9_128094909_f	0	+
chr9	128097531	128099296	NM_001354298_intron_13_0_chr9_128097532_f	0	+
chr9	128099374	128099499	NM_001354298_intron_14_0_chr9_128099375_f	0	+
chr9	128099870	128103455	NM_001354298_intron_15_0_chr9_128099871_f	0	+
chr9	128103543	128109097	NM_001354298_intron_16_0_chr9_128103544_f	0	+
chr9	128109220	128111668	NM_001354298_intron_17_0_chr9_128109221_f	0	+
chr9	128111798	128112573	NM_001354298_intron_18_0_chr9_128111799_f	0	+
chr9	128112683	128112991	NM_001354298_intron_19_0_chr9_128112684_f	0	+
chr9	128113151	128116932	NM_001354298_intron_20_0_chr9_128113152_f	0	+
chr9	128117120	128117922	NM_001354298_intron_21_0_chr9_128117121_f	0	+
chr9	128118136	128121698	NM_001354298_intron_22_0_chr9_128118137_f	0	+
chr9	128121771	128122806	NM_001354298_intron_23_0_chr9_128121772_f	0	+
chr9	128123004	128124884	NM_001354298_intron_24_0_chr9_128123005_f	0	+
chr9	128024238	128031214	NM_001354301_intron_0_0_chr9_128024239_f	0	+
chr9	128031263	128050040	NM_001354301_intron_1_0_chr9_128031264_f	0	+
chr9	128050162	128061168	NM_001354301_intron_2_0_chr9_128050163_f	0	+
chr9	128061385	128064261	NM_001354301_intron_3_0_chr9_128061386_f	0	+
chr9	128065105	128067341	NM_001354301_intron_4_0_chr9_128065106_f	0	+
chr9	128067428	128069691	NM_001354301_intron_5_0_chr9_128067429_f	0	+
chr9	128069826	128069969	NM_001354301_intron_6_0_chr9_128069827_f	0	+
chr9	128070159	128074730	NM_001354301_intron_7_0_chr9_128070160_f	0	+
chr9	128074891	128083711	NM_001354301_intron_8_0_chr9_128074892_f	0	+
chr9	128083841	128086076	NM_001354301_intron_9_0_chr9_128083842_f	0	+
chr9	128086202	128088694	NM_001354301_intron_10_0_chr9_128086203_f	0	+
chr9	128088868	128092356	NM_001354301_intron_11_0_chr9_128088869_f	0	+
chr9	128092497	128094204	NM_001354301_intron_12_0_chr9_128092498_f	0	+
chr9	128094339	128094788	NM_001354301_intron_13_0_chr9_128094340_f	0	+
chr9	128094908	128099296	NM_001354301_intron_14_0_chr9_128094909_f	0	+
chr9	128099374	128099499	NM_001354301_intron_15_0_chr9_128099375_f	0	+
chr9	128099870	128103455	NM_001354301_intron_16_0_chr9_128099871_f	0	+
chr9	128103543	128104497	NM_001354301_intron_17_0_chr9_128103544_f	0	+
chr9	128104578	128109097	NM_001354301_intron_18_0_chr9_128104579_f	0	+
chr9	128109220	128111668	NM_001354301_intron_19_0_chr9_128109221_f	0	+
chr9	128111798	128112573	NM_001354301_intron_20_0_chr9_128111799_f	0	+
chr9	128112683	128112991	NM_001354301_intron_21_0_chr9_128112684_f	0	+
chr9	128113151	128116932	NM_001354301_intron_22_0_chr9_128113152_f	0	+
chr9	128117120	128117922	NM_001354301_intron_23_0_chr9_128117121_f	0	+
chr9	128118136	128121698	NM_001354301_intron_24_0_chr9_128118137_f	0	+
chr9	128121771	128122806	NM_001354301_intron_25_0_chr9_128121772_f	0	+
chr9	128123004	128124884	NM_001354301_intron_26_0_chr9_128123005_f	0	+
chr9	128024238	128031214	NM_001354293_intron_0_0_chr9_128024239_f	0	+
chr9	128031263	128057736	NM_001354293_intron_1_0_chr9_128031264_f	0	+
chr9	128057853	128061168	NM_001354293_intron_2_0_chr9_128057854_f	0	+
chr9	128061385	128064261	NM_001354293_intron_3_0_chr9_128061386_f	0	+
chr9	128065105	128067341	NM_001354293_intron_4_0_chr9_128065106_f	0	+
chr9	128067428	128069691	NM_001354293_intron_5_0_chr9_128067429_f	0	+
chr9	128069826	128069969	NM_001354293_intron_6_0_chr9_128069827_f	0	+
chr9	128024238	128025829	NR_148732_intron_0_0_chr9_128024239_f	0	+
chr9	128025979	128031214	NR_148732_intron_1_0_chr9_128025980_f	0	+
chr9	128031263	128061168	NR_148732_intron_2_0_chr9_128031264_f	0	+
chr9	128061385	128064261	NR_148732_intron_3_0_chr9_128061386_f	0	+
chr9	128065105	128067341	NR_148732_intron_4_0_chr9_128065106_f	0	+
chr9	128067428	128069691	NR_148732_intron_5_0_chr9_128067429_f	0	+
chr9	128069826	128069969	NR_148732_intron_6_0_chr9_128069827_f	0	+
chr9	128070159	128074730	NR_148732_intron_7_0_chr9_128070160_f	0	+
chr9	128074891	128083711	NR_148732_intron_8_0_chr9_128074892_f	0	+
chr9	128083841	128086076	NR_148732_intron_9_0_chr9_128083842_f	0	+
chr9	128086202	128088694	NR_148732_intron_10_0_chr9_128086203_f	0	+
chr9	128088868	128092356	NR_148732_intron_11_0_chr9_128088869_f	0	+
chr9	128092497	128094204	NR_148732_intron_12_0_chr9_128092498_f	0	+
chr9	128094296	128094788	NR_148732_intron_13_0_chr9_128094297_f	0	+
chr9	128094908	128099296	NR_148732_intron_14_0_chr9_128094909_f	0	+
chr9	128099374	128099499	NR_148732_intron_15_0_chr9_128099375_f	0	+
chr9	128099870	128103455	NR_148732_intron_16_0_chr9_128099871_f	0	+
chr9	128103543	128109097	NR_148732_intron_17_0_chr9_128103544_f	0	+
chr9	128109220	128111668	NR_148732_intron_18_0_chr9_128109221_f	0	+
chr9	128111798	128112573	NR_148732_intron_19_0_chr9_128111799_f	0	+
chr9	128112683	128112991	NR_148732_intron_20_0_chr9_128112684_f	0	+
chr9	128113151	128116932	NR_148732_intron_21_0_chr9_128113152_f	0	+
chr9	128117120	128117922	NR_148732_intron_22_0_chr9_128117121_f	0	+
chr9	128118136	128121698	NR_148732_intron_23_0_chr9_128118137_f	0	+
chr9	128121771	128122806	NR_148732_intron_24_0_chr9_128121772_f	0	+
chr9	128123004	128124884	NR_148732_intron_25_0_chr9_128123005_f	0	+
chr9	128024238	128031214	NR_148733_intron_0_0_chr9_128024239_f	0	+
chr9	128031263	128061168	NR_148733_intron_1_0_chr9_128031264_f	0	+
chr9	128061385	128064261	NR_148733_intron_2_0_chr9_128061386_f	0	+
chr9	128065105	128067341	NR_148733_intron_3_0_chr9_128065106_f	0	+
chr9	128067428	128069691	NR_148733_intron_4_0_chr9_128067429_f	0	+
chr9	128069826	128069969	NR_148733_intron_5_0_chr9_128069827_f	0	+
chr9	128070159	128074730	NR_148733_intron_6_0_chr9_128070160_f	0	+
chr9	128074891	128083711	NR_148733_intron_7_0_chr9_128074892_f	0	+
chr9	128083841	128086076	NR_148733_intron_8_0_chr9_128083842_f	0	+
chr9	128086202	128088694	NR_148733_intron_9_0_chr9_128086203_f	0	+
chr9	128088868	128092356	NR_148733_intron_10_0_chr9_128088869_f	0	+
chr9	128092497	128094204	NR_148733_intron_11_0_chr9_128092498_f	0	+
chr9	128094296	128094788	NR_148733_intron_12_0_chr9_128094297_f	0	+
chr9	128094908	128099296	NR_148733_intron_13_0_chr9_128094909_f	0	+
chr9	128099374	128099499	NR_148733_intron_14_0_chr9_128099375_f	0	+
chr9	128099870	128103455	NR_148733_intron_15_0_chr9_128099871_f	0	+
chr9	128103543	128104497	NR_148733_intron_16_0_chr9_128103544_f	0	+
chr9	128104578	128109097	NR_148733_intron_17_0_chr9_128104579_f	0	+
chr9	128109220	128111668	NR_148733_intron_18_0_chr9_128109221_f	0	+
chr9	128111798	128112573	NR_148733_intron_19_0_chr9_128111799_f	0	+
chr9	128112683	128112991	NR_148733_intron_20_0_chr9_128112684_f	0	+
chr9	128113151	128116932	NR_148733_intron_21_0_chr9_128113152_f	0	+
chr9	128117120	128117922	NR_148733_intron_22_0_chr9_128117121_f	0	+
chr9	128118136	128121698	NR_148733_intron_23_0_chr9_128118137_f	0	+
chr9	128121771	128122806	NR_148733_intron_24_0_chr9_128121772_f	0	+
chr9	128123004	128124884	NR_148733_intron_25_0_chr9_128123005_f	0	+
chr9	128510707	128510828	NM_001134778_intron_0_0_chr9_128510708_f	0	+
chr9	128510902	128677964	NM_001134778_intron_1_0_chr9_128510903_f	0	+
chr9	128678206	128691933	NM_001134778_intron_2_0_chr9_128678207_f	0	+
chr9	128692124	128697750	NM_001134778_intron_3_0_chr9_128692125_f	0	+
chr9	128697886	128722962	NM_001134778_intron_4_0_chr9_128697887_f	0	+
chr9	128723128	128724380	NM_001134778_intron_5_0_chr9_128723129_f	0	+
chr9	128724493	128725290	NM_001134778_intron_6_0_chr9_128724494_f	0	+
chr9	128725380	128728109	NM_001134778_intron_7_0_chr9_128725381_f	0	+
chr9	128201291	128206779	NM_001006620_intron_0_0_chr9_128201292_r	0	-
chr9	128206877	128230250	NM_001006620_intron_1_0_chr9_128206878_r	0	-
chr9	128230388	128246721	NM_001006620_intron_2_0_chr9_128230389_r	0	-
chr9	128246862	128268588	NM_001006620_intron_3_0_chr9_128246863_r	0	-
chr9	128268696	128305337	NM_001006620_intron_4_0_chr9_128268697_r	0	-
chr9	128305447	128321911	NM_001006620_intron_5_0_chr9_128305448_r	0	-
chr9	128322088	128347833	NM_001006620_intron_6_0_chr9_128322089_r	0	-
chr9	128348006	128419929	NM_001006620_intron_7_0_chr9_128348007_r	0	-
chr9	128420078	128432096	NM_001006620_intron_8_0_chr9_128420079_r	0	-
chr9	128432186	128469249	NM_001006620_intron_9_0_chr9_128432187_r	0	-
chr9	128024238	128031214	NM_001354297_intron_0_0_chr9_128024239_f	0	+
chr9	128031263	128050040	NM_001354297_intron_1_0_chr9_128031264_f	0	+
chr9	128050162	128061168	NM_001354297_intron_2_0_chr9_128050163_f	0	+
chr9	128061385	128064261	NM_001354297_intron_3_0_chr9_128061386_f	0	+
chr9	128065105	128067341	NM_001354297_intron_4_0_chr9_128065106_f	0	+
chr9	128067428	128069691	NM_001354297_intron_5_0_chr9_128067429_f	0	+
chr9	128069826	128069969	NM_001354297_intron_6_0_chr9_128069827_f	0	+
chr9	128070159	128074730	NM_001354297_intron_7_0_chr9_128070160_f	0	+
chr9	128074891	128083711	NM_001354297_intron_8_0_chr9_128074892_f	0	+
chr9	128083778	128086076	NM_001354297_intron_9_0_chr9_128083779_f	0	+
chr9	128086202	128088694	NM_001354297_intron_10_0_chr9_128086203_f	0	+
chr9	128088868	128092356	NM_001354297_intron_11_0_chr9_128088869_f	0	+
chr9	128092497	128094204	NM_001354297_intron_12_0_chr9_128092498_f	0	+
chr9	128094339	128094788	NM_001354297_intron_13_0_chr9_128094340_f	0	+
chr9	128094908	128099296	NM_001354297_intron_14_0_chr9_128094909_f	0	+
chr9	128099374	128099499	NM_001354297_intron_15_0_chr9_128099375_f	0	+
chr9	128099870	128103455	NM_001354297_intron_16_0_chr9_128099871_f	0	+
chr9	128103543	128104497	NM_001354297_intron_17_0_chr9_128103544_f	0	+
chr9	128104578	128109097	NM_001354297_intron_18_0_chr9_128104579_f	0	+
chr9	128109220	128111668	NM_001354297_intron_19_0_chr9_128109221_f	0	+
chr9	128111798	128112573	NM_001354297_intron_20_0_chr9_128111799_f	0	+
chr9	128112683	128112991	NM_001354297_intron_21_0_chr9_128112684_f	0	+
chr9	128113151	128116932	NM_001354297_intron_22_0_chr9_128113152_f	0	+
chr9	128117120	128117922	NM_001354297_intron_23_0_chr9_128117121_f	0	+
chr9	128118136	128121698	NM_001354297_intron_24_0_chr9_128118137_f	0	+
chr9	128121771	128122806	NM_001354297_intron_25_0_chr9_128121772_f	0	+
chr9	128123004	128124884	NM_001354297_intron_26_0_chr9_128123005_f	0	+
chr9	128201291	128206779	NM_001006621_intron_0_0_chr9_128201292_r	0	-
chr9	128206877	128230250	NM_001006621_intron_1_0_chr9_128206878_r	0	-
chr9	128230388	128246721	NM_001006621_intron_2_0_chr9_128230389_r	0	-
chr9	128246862	128268588	NM_001006621_intron_3_0_chr9_128246863_r	0	-
chr9	128268696	128305337	NM_001006621_intron_4_0_chr9_128268697_r	0	-
chr9	128305447	128321911	NM_001006621_intron_5_0_chr9_128305448_r	0	-
chr9	128322088	128347833	NM_001006621_intron_6_0_chr9_128322089_r	0	-
chr9	128348006	128419929	NM_001006621_intron_7_0_chr9_128348007_r	0	-
chr9	128420078	128469249	NM_001006621_intron_8_0_chr9_128420079_r	0	-
chr9	129677254	129724503	NM_001322320_intron_0_0_chr9_129677255_f	0	+
chr9	129724625	129728122	NM_001322320_intron_1_0_chr9_129724626_f	0	+
chr9	129728230	129739973	NM_001322320_intron_2_0_chr9_129728231_f	0	+
chr9	129740024	129796709	NM_001322320_intron_3_0_chr9_129740025_f	0	+
chr9	129796793	129812321	NM_001322320_intron_4_0_chr9_129796794_f	0	+
chr9	129812411	129815125	NM_001322320_intron_5_0_chr9_129812412_f	0	+
chr9	129815218	129831508	NM_001322320_intron_6_0_chr9_129815219_f	0	+
chr9	129831635	129928347	NM_001322320_intron_7_0_chr9_129831636_f	0	+
chr9	129928485	129930957	NM_001322320_intron_8_0_chr9_129928486_f	0	+
chr9	129931051	129936993	NM_001322320_intron_9_0_chr9_129931052_f	0	+
chr9	129937061	129957369	NM_001322320_intron_10_0_chr9_129937062_f	0	+
chr9	129957496	129972973	NM_001322320_intron_11_0_chr9_129957497_f	0	+
chr9	129973057	129974409	NM_001322320_intron_12_0_chr9_129973058_f	0	+
chr9	129974515	129974905	NM_001322320_intron_13_0_chr9_129974516_f	0	+
chr9	129974998	129975222	NM_001322320_intron_14_0_chr9_129974999_f	0	+
chr9	129975328	129977029	NM_001322320_intron_15_0_chr9_129975329_f	0	+
chr9	129977121	129979184	NM_001322320_intron_16_0_chr9_129977122_f	0	+
chr9	129677291	129724503	NM_001322322_intron_0_0_chr9_129677292_f	0	+
chr9	129724625	129728122	NM_001322322_intron_1_0_chr9_129724626_f	0	+
chr9	129728230	129739973	NM_001322322_intron_2_0_chr9_129728231_f	0	+
chr9	129740024	129796709	NM_001322322_intron_3_0_chr9_129740025_f	0	+
chr9	129796793	129812321	NM_001322322_intron_4_0_chr9_129796794_f	0	+
chr9	129812411	129815125	NM_001322322_intron_5_0_chr9_129812412_f	0	+
chr9	129815218	129831508	NM_001322322_intron_6_0_chr9_129815219_f	0	+
chr9	129831635	129928347	NM_001322322_intron_7_0_chr9_129831636_f	0	+
chr9	129928485	129930957	NM_001322322_intron_8_0_chr9_129928486_f	0	+
chr9	129931051	129936993	NM_001322322_intron_9_0_chr9_129931052_f	0	+
chr9	129937061	129957369	NM_001322322_intron_10_0_chr9_129937062_f	0	+
chr9	129957496	129958752	NM_001322322_intron_11_0_chr9_129957497_f	0	+
chr9	129958910	129961293	NM_001322322_intron_12_0_chr9_129958911_f	0	+
chr9	129961345	129972976	NM_001322322_intron_13_0_chr9_129961346_f	0	+
chr9	129973057	129974409	NM_001322322_intron_14_0_chr9_129973058_f	0	+
chr9	129974515	129974905	NM_001322322_intron_15_0_chr9_129974516_f	0	+
chr9	129974998	129975246	NM_001322322_intron_16_0_chr9_129974999_f	0	+
chr9	129975328	129977029	NM_001322322_intron_17_0_chr9_129975329_f	0	+
chr9	129977121	129981018	NM_001322322_intron_18_0_chr9_129977122_f	0	+
chr9	129677291	129724503	NM_001322325_intron_0_0_chr9_129677292_f	0	+
chr9	129724625	129728122	NM_001322325_intron_1_0_chr9_129724626_f	0	+
chr9	129728230	129739973	NM_001322325_intron_2_0_chr9_129728231_f	0	+
chr9	129740024	129796709	NM_001322325_intron_3_0_chr9_129740025_f	0	+
chr9	129796793	129812321	NM_001322325_intron_4_0_chr9_129796794_f	0	+
chr9	129812411	129815125	NM_001322325_intron_5_0_chr9_129812412_f	0	+
chr9	129815218	129831508	NM_001322325_intron_6_0_chr9_129815219_f	0	+
chr9	129831635	129928347	NM_001322325_intron_7_0_chr9_129831636_f	0	+
chr9	129928485	129930957	NM_001322325_intron_8_0_chr9_129928486_f	0	+
chr9	129931051	129936993	NM_001322325_intron_9_0_chr9_129931052_f	0	+
chr9	129937061	129957369	NM_001322325_intron_10_0_chr9_129937062_f	0	+
chr9	129957496	129958752	NM_001322325_intron_11_0_chr9_129957497_f	0	+
chr9	129958910	129961293	NM_001322325_intron_12_0_chr9_129958911_f	0	+
chr9	129961345	129972973	NM_001322325_intron_13_0_chr9_129961346_f	0	+
chr9	129973057	129974409	NM_001322325_intron_14_0_chr9_129973058_f	0	+
chr9	129974515	129974905	NM_001322325_intron_15_0_chr9_129974516_f	0	+
chr9	129974998	129975222	NM_001322325_intron_16_0_chr9_129974999_f	0	+
chr9	129975328	129977029	NM_001322325_intron_17_0_chr9_129975329_f	0	+
chr9	129977121	129979184	NM_001322325_intron_18_0_chr9_129977122_f	0	+
chr9	129677291	129724503	NM_001322324_intron_0_0_chr9_129677292_f	0	+
chr9	129724625	129728122	NM_001322324_intron_1_0_chr9_129724626_f	0	+
chr9	129728230	129739973	NM_001322324_intron_2_0_chr9_129728231_f	0	+
chr9	129740024	129796709	NM_001322324_intron_3_0_chr9_129740025_f	0	+
chr9	129796793	129812321	NM_001322324_intron_4_0_chr9_129796794_f	0	+
chr9	129812411	129815125	NM_001322324_intron_5_0_chr9_129812412_f	0	+
chr9	129815218	129831508	NM_001322324_intron_6_0_chr9_129815219_f	0	+
chr9	129831635	129928347	NM_001322324_intron_7_0_chr9_129831636_f	0	+
chr9	129928485	129930957	NM_001322324_intron_8_0_chr9_129928486_f	0	+
chr9	129931051	129936993	NM_001322324_intron_9_0_chr9_129931052_f	0	+
chr9	129937061	129957369	NM_001322324_intron_10_0_chr9_129937062_f	0	+
chr9	129957496	129972976	NM_001322324_intron_11_0_chr9_129957497_f	0	+
chr9	129973057	129974409	NM_001322324_intron_12_0_chr9_129973058_f	0	+
chr9	129974515	129974905	NM_001322324_intron_13_0_chr9_129974516_f	0	+
chr9	129974998	129975222	NM_001322324_intron_14_0_chr9_129974999_f	0	+
chr9	129975328	129977029	NM_001322324_intron_15_0_chr9_129975329_f	0	+
chr9	129977121	129981018	NM_001322324_intron_16_0_chr9_129977122_f	0	+
chr9	129677291	129724503	NM_001322323_intron_0_0_chr9_129677292_f	0	+
chr9	129724625	129728122	NM_001322323_intron_1_0_chr9_129724626_f	0	+
chr9	129728230	129739973	NM_001322323_intron_2_0_chr9_129728231_f	0	+
chr9	129740024	129796709	NM_001322323_intron_3_0_chr9_129740025_f	0	+
chr9	129796793	129815125	NM_001322323_intron_4_0_chr9_129796794_f	0	+
chr9	129815218	129831508	NM_001322323_intron_5_0_chr9_129815219_f	0	+
chr9	129831635	129928347	NM_001322323_intron_6_0_chr9_129831636_f	0	+
chr9	129928485	129930957	NM_001322323_intron_7_0_chr9_129928486_f	0	+
chr9	129931051	129936993	NM_001322323_intron_8_0_chr9_129931052_f	0	+
chr9	129937061	129957369	NM_001322323_intron_9_0_chr9_129937062_f	0	+
chr9	129957496	129972973	NM_001322323_intron_10_0_chr9_129957497_f	0	+
chr9	129973057	129974409	NM_001322323_intron_11_0_chr9_129973058_f	0	+
chr9	129974515	129974905	NM_001322323_intron_12_0_chr9_129974516_f	0	+
chr9	129974998	129975222	NM_001322323_intron_13_0_chr9_129974999_f	0	+
chr9	129975328	129977029	NM_001322323_intron_14_0_chr9_129975329_f	0	+
chr9	129977121	129979184	NM_001322323_intron_15_0_chr9_129977122_f	0	+
chr9	129677254	129724503	NM_014636_intron_0_0_chr9_129677255_f	0	+
chr9	129724625	129728122	NM_014636_intron_1_0_chr9_129724626_f	0	+
chr9	129728230	129739973	NM_014636_intron_2_0_chr9_129728231_f	0	+
chr9	129740024	129796709	NM_014636_intron_3_0_chr9_129740025_f	0	+
chr9	129796793	129812321	NM_014636_intron_4_0_chr9_129796794_f	0	+
chr9	129812411	129815125	NM_014636_intron_5_0_chr9_129812412_f	0	+
chr9	129815218	129831508	NM_014636_intron_6_0_chr9_129815219_f	0	+
chr9	129831635	129928347	NM_014636_intron_7_0_chr9_129831636_f	0	+
chr9	129928485	129930957	NM_014636_intron_8_0_chr9_129928486_f	0	+
chr9	129931051	129936993	NM_014636_intron_9_0_chr9_129931052_f	0	+
chr9	129937061	129957369	NM_014636_intron_10_0_chr9_129937062_f	0	+
chr9	129957496	129958752	NM_014636_intron_11_0_chr9_129957497_f	0	+
chr9	129958910	129961293	NM_014636_intron_12_0_chr9_129958911_f	0	+
chr9	129961345	129974409	NM_014636_intron_13_0_chr9_129961346_f	0	+
chr9	129974515	129974905	NM_014636_intron_14_0_chr9_129974516_f	0	+
chr9	129974998	129975222	NM_014636_intron_15_0_chr9_129974999_f	0	+
chr9	129975328	129977029	NM_014636_intron_16_0_chr9_129975329_f	0	+
chr9	129977121	129981018	NM_014636_intron_17_0_chr9_129977122_f	0	+
chr9	129724625	129728122	NM_001190728_intron_0_0_chr9_129724626_f	0	+
chr9	129728230	129739973	NM_001190728_intron_1_0_chr9_129728231_f	0	+
chr9	129740024	129796709	NM_001190728_intron_2_0_chr9_129740025_f	0	+
chr9	129796793	129812321	NM_001190728_intron_3_0_chr9_129796794_f	0	+
chr9	129812411	129815125	NM_001190728_intron_4_0_chr9_129812412_f	0	+
chr9	129815218	129831508	NM_001190728_intron_5_0_chr9_129815219_f	0	+
chr9	129831635	129928347	NM_001190728_intron_6_0_chr9_129831636_f	0	+
chr9	129928485	129930957	NM_001190728_intron_7_0_chr9_129928486_f	0	+
chr9	129931051	129936993	NM_001190728_intron_8_0_chr9_129931052_f	0	+
chr9	129937061	129957369	NM_001190728_intron_9_0_chr9_129937062_f	0	+
chr9	129957496	129972973	NM_001190728_intron_10_0_chr9_129957497_f	0	+
chr9	129973057	129974409	NM_001190728_intron_11_0_chr9_129973058_f	0	+
chr9	129974515	129974905	NM_001190728_intron_12_0_chr9_129974516_f	0	+
chr9	129974998	129975246	NM_001190728_intron_13_0_chr9_129974999_f	0	+
chr9	129975328	129977029	NM_001190728_intron_14_0_chr9_129975329_f	0	+
chr9	129977121	129979184	NM_001190728_intron_15_0_chr9_129977122_f	0	+
chr9	129677291	129724503	NM_001190730_intron_0_0_chr9_129677292_f	0	+
chr9	129724625	129728122	NM_001190730_intron_1_0_chr9_129724626_f	0	+
chr9	129728230	129739973	NM_001190730_intron_2_0_chr9_129728231_f	0	+
chr9	129740024	129796709	NM_001190730_intron_3_0_chr9_129740025_f	0	+
chr9	129796793	129812321	NM_001190730_intron_4_0_chr9_129796794_f	0	+
chr9	129812411	129815125	NM_001190730_intron_5_0_chr9_129812412_f	0	+
chr9	129815218	129831508	NM_001190730_intron_6_0_chr9_129815219_f	0	+
chr9	129831635	129928347	NM_001190730_intron_7_0_chr9_129831636_f	0	+
chr9	129928485	129930957	NM_001190730_intron_8_0_chr9_129928486_f	0	+
chr9	129931051	129936993	NM_001190730_intron_9_0_chr9_129931052_f	0	+
chr9	129937061	129940175	NM_001190730_intron_10_0_chr9_129937062_f	0	+
chr9	129677291	129724503	NM_001322321_intron_0_0_chr9_129677292_f	0	+
chr9	129724625	129728122	NM_001322321_intron_1_0_chr9_129724626_f	0	+
chr9	129728230	129739973	NM_001322321_intron_2_0_chr9_129728231_f	0	+
chr9	129740024	129796709	NM_001322321_intron_3_0_chr9_129740025_f	0	+
chr9	129796793	129812321	NM_001322321_intron_4_0_chr9_129796794_f	0	+
chr9	129812411	129815125	NM_001322321_intron_5_0_chr9_129812412_f	0	+
chr9	129815218	129831508	NM_001322321_intron_6_0_chr9_129815219_f	0	+
chr9	129831635	129928347	NM_001322321_intron_7_0_chr9_129831636_f	0	+
chr9	129928485	129930957	NM_001322321_intron_8_0_chr9_129928486_f	0	+
chr9	129931051	129936993	NM_001322321_intron_9_0_chr9_129931052_f	0	+
chr9	129937061	129957369	NM_001322321_intron_10_0_chr9_129937062_f	0	+
chr9	129957496	129958752	NM_001322321_intron_11_0_chr9_129957497_f	0	+
chr9	129958910	129961293	NM_001322321_intron_12_0_chr9_129958911_f	0	+
chr9	129961345	129972976	NM_001322321_intron_13_0_chr9_129961346_f	0	+
chr9	129973057	129974409	NM_001322321_intron_14_0_chr9_129973058_f	0	+
chr9	129974515	129974905	NM_001322321_intron_15_0_chr9_129974516_f	0	+
chr9	129974998	129975222	NM_001322321_intron_16_0_chr9_129974999_f	0	+
chr9	129975328	129977029	NM_001322321_intron_17_0_chr9_129975329_f	0	+
chr9	129977121	129981018	NM_001322321_intron_18_0_chr9_129977122_f	0	+
chr9	129677291	129724503	NM_001190729_intron_0_0_chr9_129677292_f	0	+
chr9	129724625	129728122	NM_001190729_intron_1_0_chr9_129724626_f	0	+
chr9	129728230	129739973	NM_001190729_intron_2_0_chr9_129728231_f	0	+
chr9	129740024	129796709	NM_001190729_intron_3_0_chr9_129740025_f	0	+
chr9	129796793	129812321	NM_001190729_intron_4_0_chr9_129796794_f	0	+
chr9	129812411	129815125	NM_001190729_intron_5_0_chr9_129812412_f	0	+
chr9	129815218	129831508	NM_001190729_intron_6_0_chr9_129815219_f	0	+
chr9	129831635	129928347	NM_001190729_intron_7_0_chr9_129831636_f	0	+
chr9	129928485	129930957	NM_001190729_intron_8_0_chr9_129928486_f	0	+
chr9	129931051	129936993	NM_001190729_intron_9_0_chr9_129931052_f	0	+
chr9	129937061	129957369	NM_001190729_intron_10_0_chr9_129937062_f	0	+
chr9	129957496	129972973	NM_001190729_intron_11_0_chr9_129957497_f	0	+
chr9	129973057	129974409	NM_001190729_intron_12_0_chr9_129973058_f	0	+
chr9	129974515	129974905	NM_001190729_intron_13_0_chr9_129974516_f	0	+
chr9	129974998	129975222	NM_001190729_intron_14_0_chr9_129974999_f	0	+
chr9	129975328	129977029	NM_001190729_intron_15_0_chr9_129975329_f	0	+
chr9	129977121	129979184	NM_001190729_intron_16_0_chr9_129977122_f	0	+
chr9	129089289	129102786	NM_033446_intron_0_0_chr9_129089290_f	0	+
chr9	129102909	129143342	NM_033446_intron_1_0_chr9_129102910_f	0	+
chr9	129143450	129148840	NM_033446_intron_2_0_chr9_129143451_f	0	+
chr9	129148937	129154344	NM_033446_intron_3_0_chr9_129148938_f	0	+
chr9	129154474	129157853	NM_033446_intron_4_0_chr9_129154475_f	0	+
chr9	129157976	129184132	NM_033446_intron_5_0_chr9_129157977_f	0	+
chr9	129184227	129243647	NM_033446_intron_6_0_chr9_129184228_f	0	+
chr9	129243703	129246251	NM_033446_intron_7_0_chr9_129243704_f	0	+
chr9	129246311	129265455	NM_033446_intron_8_0_chr9_129246312_f	0	+
chr9	129623018	129641668	NM_001099270_intron_0_0_chr9_129623019_f	0	+
chr9	129089289	129102786	NM_001011703_intron_0_0_chr9_129089290_f	0	+
chr9	129102909	129143342	NM_001011703_intron_1_0_chr9_129102910_f	0	+
chr9	129143450	129148840	NM_001011703_intron_2_0_chr9_129143451_f	0	+
chr9	129148937	129154344	NM_001011703_intron_3_0_chr9_129148938_f	0	+
chr9	129154474	129157853	NM_001011703_intron_4_0_chr9_129154475_f	0	+
chr9	129677772	129724503	NM_001366400_intron_0_0_chr9_129677773_f	0	+
chr9	129724625	129728122	NM_001366400_intron_1_0_chr9_129724626_f	0	+
chr9	129728230	129739973	NM_001366400_intron_2_0_chr9_129728231_f	0	+
chr9	129740024	129796709	NM_001366400_intron_3_0_chr9_129740025_f	0	+
chr9	129796793	129812321	NM_001366400_intron_4_0_chr9_129796794_f	0	+
chr9	129812411	129815125	NM_001366400_intron_5_0_chr9_129812412_f	0	+
chr9	129815218	129831508	NM_001366400_intron_6_0_chr9_129815219_f	0	+
chr9	129831635	129928347	NM_001366400_intron_7_0_chr9_129831636_f	0	+
chr9	129928485	129930957	NM_001366400_intron_8_0_chr9_129928486_f	0	+
chr9	129931051	129936993	NM_001366400_intron_9_0_chr9_129931052_f	0	+
chr9	129937061	129957369	NM_001366400_intron_10_0_chr9_129937062_f	0	+
chr9	129957496	129958752	NM_001366400_intron_11_0_chr9_129957497_f	0	+
chr9	129958910	129961293	NM_001366400_intron_12_0_chr9_129958911_f	0	+
chr9	129961345	129974409	NM_001366400_intron_13_0_chr9_129961346_f	0	+
chr9	129974515	129974905	NM_001366400_intron_14_0_chr9_129974516_f	0	+
chr9	129974998	129975222	NM_001366400_intron_15_0_chr9_129974999_f	0	+
chr9	129975328	129977029	NM_001366400_intron_16_0_chr9_129975329_f	0	+
chr9	129977121	129981018	NM_001366400_intron_17_0_chr9_129977122_f	0	+
chr9	129724625	129728122	NM_001366401_intron_0_0_chr9_129724626_f	0	+
chr9	129728230	129739973	NM_001366401_intron_1_0_chr9_129728231_f	0	+
chr9	129740024	129796709	NM_001366401_intron_2_0_chr9_129740025_f	0	+
chr9	129796793	129812321	NM_001366401_intron_3_0_chr9_129796794_f	0	+
chr9	129812411	129815125	NM_001366401_intron_4_0_chr9_129812412_f	0	+
chr9	129815218	129831508	NM_001366401_intron_5_0_chr9_129815219_f	0	+
chr9	129831635	129928347	NM_001366401_intron_6_0_chr9_129831636_f	0	+
chr9	129928485	129930957	NM_001366401_intron_7_0_chr9_129928486_f	0	+
chr9	129931051	129936993	NM_001366401_intron_8_0_chr9_129931052_f	0	+
chr9	129937061	129957369	NM_001366401_intron_9_0_chr9_129937062_f	0	+
chr9	129957496	129972973	NM_001366401_intron_10_0_chr9_129957497_f	0	+
chr9	129973057	129974409	NM_001366401_intron_11_0_chr9_129973058_f	0	+
chr9	129974515	129974905	NM_001366401_intron_12_0_chr9_129974516_f	0	+
chr9	129974998	129975222	NM_001366401_intron_13_0_chr9_129974999_f	0	+
chr9	129975328	129977029	NM_001366401_intron_14_0_chr9_129975329_f	0	+
chr9	129977121	129981018	NM_001366401_intron_15_0_chr9_129977122_f	0	+
chr9	130027300	130053446	NR_104591_intron_0_0_chr9_130027301_f	0	+
chr9	130053521	130073914	NR_104591_intron_1_0_chr9_130053522_f	0	+
chr9	130074014	130075719	NR_104591_intron_2_0_chr9_130074015_f	0	+
chr9	130075838	130080341	NR_104591_intron_3_0_chr9_130075839_f	0	+
chr9	130080406	130082993	NR_104591_intron_4_0_chr9_130080407_f	0	+
chr9	130083057	130087347	NR_104591_intron_5_0_chr9_130083058_f	0	+
chr9	130087374	130094552	NR_104591_intron_6_0_chr9_130087375_f	0	+
chr9	130094628	130095301	NR_104591_intron_7_0_chr9_130094629_f	0	+
chr9	130095400	130097508	NR_104591_intron_8_0_chr9_130095401_f	0	+
chr9	130097612	130098406	NR_104591_intron_9_0_chr9_130097613_f	0	+
chr9	130098515	130100394	NR_104591_intron_10_0_chr9_130098516_f	0	+
chr9	130100440	130101923	NR_104591_intron_11_0_chr9_130100441_f	0	+
chr9	130102030	130104497	NR_104591_intron_12_0_chr9_130102031_f	0	+
chr9	130104613	130106513	NR_104591_intron_13_0_chr9_130104614_f	0	+
chr9	130106618	130107681	NR_104591_intron_14_0_chr9_130106619_f	0	+
chr9	130107756	130111202	NR_104591_intron_15_0_chr9_130107757_f	0	+
chr9	130111314	130116124	NR_104591_intron_16_0_chr9_130111315_f	0	+
chr9	130116223	130116572	NR_104591_intron_17_0_chr9_130116224_f	0	+
chr9	130116689	130117575	NR_104591_intron_18_0_chr9_130116690_f	0	+
chr9	130117751	130119497	NR_104591_intron_19_0_chr9_130117752_f	0	+
chr9	130119656	130127578	NR_104591_intron_20_0_chr9_130119657_f	0	+
chr9	130127645	130145716	NR_104591_intron_21_0_chr9_130127646_f	0	+
chr9	130145824	130147305	NR_104591_intron_22_0_chr9_130145825_f	0	+
chr9	130147424	130151182	NR_104591_intron_23_0_chr9_130147425_f	0	+
chr9	130151398	130152919	NR_104591_intron_24_0_chr9_130151399_f	0	+
chr9	130153046	130155361	NR_104591_intron_25_0_chr9_130153047_f	0	+
chr9	130374719	130413881	NM_003165_intron_0_0_chr9_130374720_f	0	+
chr9	130413931	130415993	NM_003165_intron_1_0_chr9_130413932_f	0	+
chr9	130416075	130420653	NM_003165_intron_2_0_chr9_130416076_f	0	+
chr9	130420730	130422308	NM_003165_intron_3_0_chr9_130420731_f	0	+
chr9	130422387	130423380	NM_003165_intron_4_0_chr9_130422388_f	0	+
chr9	130423484	130425483	NM_003165_intron_5_0_chr9_130423485_f	0	+
chr9	130425632	130427525	NM_003165_intron_6_0_chr9_130425633_f	0	+
chr9	130427610	130428444	NM_003165_intron_7_0_chr9_130427611_f	0	+
chr9	130428575	130430358	NM_003165_intron_8_0_chr9_130428576_f	0	+
chr9	130430466	130432176	NM_003165_intron_9_0_chr9_130430467_f	0	+
chr9	130432237	130434329	NM_003165_intron_10_0_chr9_130432238_f	0	+
chr9	130434395	130435459	NM_003165_intron_11_0_chr9_130434396_f	0	+
chr9	130435540	130438082	NM_003165_intron_12_0_chr9_130435541_f	0	+
chr9	130438221	130438922	NM_003165_intron_13_0_chr9_130438222_f	0	+
chr9	130439032	130440709	NM_003165_intron_14_0_chr9_130439033_f	0	+
chr9	130440811	130442435	NM_003165_intron_15_0_chr9_130440812_f	0	+
chr9	130442521	130444684	NM_003165_intron_16_0_chr9_130442522_f	0	+
chr9	130444839	130446646	NM_003165_intron_17_0_chr9_130444840_f	0	+
chr9	130446772	130453053	NM_003165_intron_18_0_chr9_130446773_f	0	+
chr9	130027300	130053446	NM_032293_intron_0_0_chr9_130027301_f	0	+
chr9	130053521	130073914	NM_032293_intron_1_0_chr9_130053522_f	0	+
chr9	130074014	130075719	NM_032293_intron_2_0_chr9_130074015_f	0	+
chr9	130075838	130080341	NM_032293_intron_3_0_chr9_130075839_f	0	+
chr9	130080406	130082993	NM_032293_intron_4_0_chr9_130080407_f	0	+
chr9	130083057	130087347	NM_032293_intron_5_0_chr9_130083058_f	0	+
chr9	130087374	130094552	NM_032293_intron_6_0_chr9_130087375_f	0	+
chr9	130094628	130095301	NM_032293_intron_7_0_chr9_130094629_f	0	+
chr9	130095400	130097508	NM_032293_intron_8_0_chr9_130095401_f	0	+
chr9	130097612	130098406	NM_032293_intron_9_0_chr9_130097613_f	0	+
chr9	130098515	130100394	NM_032293_intron_10_0_chr9_130098516_f	0	+
chr9	130100440	130101923	NM_032293_intron_11_0_chr9_130100441_f	0	+
chr9	130102030	130104497	NM_032293_intron_12_0_chr9_130102031_f	0	+
chr9	130104613	130106513	NM_032293_intron_13_0_chr9_130104614_f	0	+
chr9	130106618	130107681	NM_032293_intron_14_0_chr9_130106619_f	0	+
chr9	130107756	130111202	NM_032293_intron_15_0_chr9_130107757_f	0	+
chr9	130111314	130116124	NM_032293_intron_16_0_chr9_130111315_f	0	+
chr9	130116223	130116572	NM_032293_intron_17_0_chr9_130116224_f	0	+
chr9	130116689	130117575	NM_032293_intron_18_0_chr9_130116690_f	0	+
chr9	130117751	130119497	NM_032293_intron_19_0_chr9_130117752_f	0	+
chr9	130119656	130127578	NM_032293_intron_20_0_chr9_130119657_f	0	+
chr9	130127645	130145716	NM_032293_intron_21_0_chr9_130127646_f	0	+
chr9	130145824	130147305	NM_032293_intron_22_0_chr9_130145825_f	0	+
chr9	130147424	130149471	NM_032293_intron_23_0_chr9_130147425_f	0	+
chr9	130149610	130151182	NM_032293_intron_24_0_chr9_130149611_f	0	+
chr9	130151398	130152919	NM_032293_intron_25_0_chr9_130151399_f	0	+
chr9	130153046	130155361	NM_032293_intron_26_0_chr9_130153047_f	0	+
chr9	130928685	130929037	NM_001131016_intron_0_0_chr9_130928686_r	0	-
chr9	130929159	130929373	NM_001131016_intron_1_0_chr9_130929160_r	0	-
chr9	130929443	130931330	NM_001131016_intron_2_0_chr9_130929444_r	0	-
chr9	130931480	130931684	NM_001131016_intron_3_0_chr9_130931481_r	0	-
chr9	130931798	130932298	NM_001131016_intron_4_0_chr9_130931799_r	0	-
chr9	130932386	130938629	NM_001131016_intron_5_0_chr9_130932387_r	0	-
chr9	130938754	130939844	NM_001131016_intron_6_0_chr9_130938755_r	0	-
chr9	130940042	130940647	NM_001131016_intron_7_0_chr9_130940043_r	0	-
chr9	130940769	130940987	NM_001131016_intron_8_0_chr9_130940770_r	0	-
chr9	130941694	130942693	NM_001131016_intron_9_0_chr9_130941695_r	0	-
chr9	130942802	130942999	NM_001131016_intron_10_0_chr9_130942803_r	0	-
chr9	130943093	130947825	NM_001131016_intron_11_0_chr9_130943094_r	0	-
chr9	130948055	130950141	NM_001131016_intron_12_0_chr9_130948056_r	0	-
chr9	130950213	130952607	NM_001131016_intron_13_0_chr9_130950214_r	0	-
chr9	130952723	130952966	NM_001131016_intron_14_0_chr9_130952724_r	0	-
chr9	130953141	130953710	NM_001131016_intron_15_0_chr9_130953142_r	0	-
chr9	130928685	130929037	NM_001131015_intron_0_0_chr9_130928686_r	0	-
chr9	130929159	130929373	NM_001131015_intron_1_0_chr9_130929160_r	0	-
chr9	130929443	130931330	NM_001131015_intron_2_0_chr9_130929444_r	0	-
chr9	130931480	130931684	NM_001131015_intron_3_0_chr9_130931481_r	0	-
chr9	130931798	130932298	NM_001131015_intron_4_0_chr9_130931799_r	0	-
chr9	130932386	130938629	NM_001131015_intron_5_0_chr9_130932387_r	0	-
chr9	130938754	130939844	NM_001131015_intron_6_0_chr9_130938755_r	0	-
chr9	130940042	130940647	NM_001131015_intron_7_0_chr9_130940043_r	0	-
chr9	130940769	130940987	NM_001131015_intron_8_0_chr9_130940770_r	0	-
chr9	130941183	130941351	NM_001131015_intron_9_0_chr9_130941184_r	0	-
chr9	130941694	130942693	NM_001131015_intron_10_0_chr9_130941695_r	0	-
chr9	130942802	130942999	NM_001131015_intron_11_0_chr9_130942803_r	0	-
chr9	130943093	130947825	NM_001131015_intron_12_0_chr9_130943094_r	0	-
chr9	130948055	130950141	NM_001131015_intron_13_0_chr9_130948056_r	0	-
chr9	130950213	130952607	NM_001131015_intron_14_0_chr9_130950214_r	0	-
chr9	130952723	130952966	NM_001131015_intron_15_0_chr9_130952724_r	0	-
chr9	130953141	130966464	NM_001131015_intron_16_0_chr9_130953142_r	0	-
chr9	130269710	130270145	NM_022833_intron_0_0_chr9_130269711_r	0	-
chr9	130270257	130270371	NM_022833_intron_1_0_chr9_130270258_r	0	-
chr9	130270479	130270700	NM_022833_intron_2_0_chr9_130270480_r	0	-
chr9	130270817	130271254	NM_022833_intron_3_0_chr9_130270818_r	0	-
chr9	130271410	130272424	NM_022833_intron_4_0_chr9_130271411_r	0	-
chr9	130272612	130279135	NM_022833_intron_5_0_chr9_130272613_r	0	-
chr9	130279298	130279390	NM_022833_intron_6_0_chr9_130279299_r	0	-
chr9	130279495	130280104	NM_022833_intron_7_0_chr9_130279496_r	0	-
chr9	130280220	130285957	NM_022833_intron_8_0_chr9_130280221_r	0	-
chr9	130286125	130287336	NM_022833_intron_9_0_chr9_130286126_r	0	-
chr9	130287442	130289472	NM_022833_intron_10_0_chr9_130287443_r	0	-
chr9	130289601	130293926	NM_022833_intron_11_0_chr9_130289602_r	0	-
chr9	130294057	130331098	NM_022833_intron_12_0_chr9_130294058_r	0	-
chr9	130928685	130929037	NM_001131018_intron_0_0_chr9_130928686_r	0	-
chr9	130929159	130929373	NM_001131018_intron_1_0_chr9_130929160_r	0	-
chr9	130929443	130931330	NM_001131018_intron_2_0_chr9_130929444_r	0	-
chr9	130931480	130931684	NM_001131018_intron_3_0_chr9_130931481_r	0	-
chr9	130931798	130932298	NM_001131018_intron_4_0_chr9_130931799_r	0	-
chr9	130932386	130938629	NM_001131018_intron_5_0_chr9_130932387_r	0	-
chr9	130938754	130939844	NM_001131018_intron_6_0_chr9_130938755_r	0	-
chr9	130940042	130940647	NM_001131018_intron_7_0_chr9_130940043_r	0	-
chr9	130940769	130940987	NM_001131018_intron_8_0_chr9_130940770_r	0	-
chr9	130941183	130941351	NM_001131018_intron_9_0_chr9_130941184_r	0	-
chr9	130941694	130942693	NM_001131018_intron_10_0_chr9_130941695_r	0	-
chr9	130942802	130942999	NM_001131018_intron_11_0_chr9_130942803_r	0	-
chr9	130943093	130947825	NM_001131018_intron_12_0_chr9_130943094_r	0	-
chr9	130948055	130952607	NM_001131018_intron_13_0_chr9_130948056_r	0	-
chr9	130952723	130952966	NM_001131018_intron_14_0_chr9_130952724_r	0	-
chr9	130953141	130953710	NM_001131018_intron_15_0_chr9_130953142_r	0	-
chr9	130928685	130929037	NM_012127_intron_0_0_chr9_130928686_r	0	-
chr9	130929159	130929373	NM_012127_intron_1_0_chr9_130929160_r	0	-
chr9	130929443	130931330	NM_012127_intron_2_0_chr9_130929444_r	0	-
chr9	130931480	130931684	NM_012127_intron_3_0_chr9_130931481_r	0	-
chr9	130931798	130932298	NM_012127_intron_4_0_chr9_130931799_r	0	-
chr9	130932386	130938629	NM_012127_intron_5_0_chr9_130932387_r	0	-
chr9	130938754	130939844	NM_012127_intron_6_0_chr9_130938755_r	0	-
chr9	130940042	130940647	NM_012127_intron_7_0_chr9_130940043_r	0	-
chr9	130940769	130940987	NM_012127_intron_8_0_chr9_130940770_r	0	-
chr9	130941694	130942693	NM_012127_intron_9_0_chr9_130941695_r	0	-
chr9	130942802	130942999	NM_012127_intron_10_0_chr9_130942803_r	0	-
chr9	130943093	130947825	NM_012127_intron_11_0_chr9_130943094_r	0	-
chr9	130948055	130950141	NM_012127_intron_12_0_chr9_130948056_r	0	-
chr9	130950213	130952607	NM_012127_intron_13_0_chr9_130950214_r	0	-
chr9	130952723	130952966	NM_012127_intron_14_0_chr9_130952724_r	0	-
chr9	130953141	130966464	NM_012127_intron_15_0_chr9_130953142_r	0	-
chr9	130928685	130929037	NM_001257975_intron_0_0_chr9_130928686_r	0	-
chr9	130929159	130929373	NM_001257975_intron_1_0_chr9_130929160_r	0	-
chr9	130929443	130931330	NM_001257975_intron_2_0_chr9_130929444_r	0	-
chr9	130931480	130931684	NM_001257975_intron_3_0_chr9_130931481_r	0	-
chr9	130931798	130931901	NM_001257975_intron_4_0_chr9_130931799_r	0	-
chr9	130931979	130932298	NM_001257975_intron_5_0_chr9_130931980_r	0	-
chr9	130932386	130938629	NM_001257975_intron_6_0_chr9_130932387_r	0	-
chr9	130938754	130939844	NM_001257975_intron_7_0_chr9_130938755_r	0	-
chr9	130940042	130940647	NM_001257975_intron_8_0_chr9_130940043_r	0	-
chr9	130940769	130940987	NM_001257975_intron_9_0_chr9_130940770_r	0	-
chr9	130941694	130942693	NM_001257975_intron_10_0_chr9_130941695_r	0	-
chr9	130942802	130942999	NM_001257975_intron_11_0_chr9_130942803_r	0	-
chr9	130943093	130947825	NM_001257975_intron_12_0_chr9_130943094_r	0	-
chr9	130948055	130950141	NM_001257975_intron_13_0_chr9_130948056_r	0	-
chr9	130950213	130952607	NM_001257975_intron_14_0_chr9_130950214_r	0	-
chr9	130952723	130952966	NM_001257975_intron_15_0_chr9_130952724_r	0	-
chr9	130953141	130954133	NM_001257975_intron_16_0_chr9_130953142_r	0	-
chr9	130374719	130413881	NM_001032221_intron_0_0_chr9_130374720_f	0	+
chr9	130413931	130415993	NM_001032221_intron_1_0_chr9_130413932_f	0	+
chr9	130416075	130420653	NM_001032221_intron_2_0_chr9_130416076_f	0	+
chr9	130420730	130422308	NM_001032221_intron_3_0_chr9_130420731_f	0	+
chr9	130422387	130423380	NM_001032221_intron_4_0_chr9_130422388_f	0	+
chr9	130423484	130425483	NM_001032221_intron_5_0_chr9_130423485_f	0	+
chr9	130425632	130427525	NM_001032221_intron_6_0_chr9_130425633_f	0	+
chr9	130427610	130428444	NM_001032221_intron_7_0_chr9_130427611_f	0	+
chr9	130428575	130430358	NM_001032221_intron_8_0_chr9_130428576_f	0	+
chr9	130430466	130432176	NM_001032221_intron_9_0_chr9_130430467_f	0	+
chr9	130432237	130434329	NM_001032221_intron_10_0_chr9_130432238_f	0	+
chr9	130434395	130435459	NM_001032221_intron_11_0_chr9_130434396_f	0	+
chr9	130435540	130438082	NM_001032221_intron_12_0_chr9_130435541_f	0	+
chr9	130438221	130438922	NM_001032221_intron_13_0_chr9_130438222_f	0	+
chr9	130439032	130440709	NM_001032221_intron_14_0_chr9_130439033_f	0	+
chr9	130440811	130442435	NM_001032221_intron_15_0_chr9_130440812_f	0	+
chr9	130442521	130444684	NM_001032221_intron_16_0_chr9_130442522_f	0	+
chr9	130444839	130453053	NM_001032221_intron_17_0_chr9_130444840_f	0	+
chr9	130026278	130027230	NM_001286779_intron_0_0_chr9_130026279_f	0	+
chr9	130027300	130053446	NM_001286779_intron_1_0_chr9_130027301_f	0	+
chr9	130053521	130073914	NM_001286779_intron_2_0_chr9_130053522_f	0	+
chr9	130074014	130075719	NM_001286779_intron_3_0_chr9_130074015_f	0	+
chr9	130075838	130080341	NM_001286779_intron_4_0_chr9_130075839_f	0	+
chr9	130080406	130082993	NM_001286779_intron_5_0_chr9_130080407_f	0	+
chr9	130083057	130087347	NM_001286779_intron_6_0_chr9_130083058_f	0	+
chr9	130087374	130094552	NM_001286779_intron_7_0_chr9_130087375_f	0	+
chr9	130094628	130095301	NM_001286779_intron_8_0_chr9_130094629_f	0	+
chr9	130095400	130097508	NM_001286779_intron_9_0_chr9_130095401_f	0	+
chr9	130097612	130098406	NM_001286779_intron_10_0_chr9_130097613_f	0	+
chr9	130098515	130100394	NM_001286779_intron_11_0_chr9_130098516_f	0	+
chr9	130100440	130101923	NM_001286779_intron_12_0_chr9_130100441_f	0	+
chr9	130102030	130104497	NM_001286779_intron_13_0_chr9_130102031_f	0	+
chr9	130104613	130106513	NM_001286779_intron_14_0_chr9_130104614_f	0	+
chr9	130106618	130107681	NM_001286779_intron_15_0_chr9_130106619_f	0	+
chr9	130107756	130111202	NM_001286779_intron_16_0_chr9_130107757_f	0	+
chr9	130111314	130116124	NM_001286779_intron_17_0_chr9_130111315_f	0	+
chr9	130116223	130116572	NM_001286779_intron_18_0_chr9_130116224_f	0	+
chr9	130116689	130117575	NM_001286779_intron_19_0_chr9_130116690_f	0	+
chr9	130117751	130119497	NM_001286779_intron_20_0_chr9_130117752_f	0	+
chr9	130119656	130127578	NM_001286779_intron_21_0_chr9_130119657_f	0	+
chr9	130127645	130145716	NM_001286779_intron_22_0_chr9_130127646_f	0	+
chr9	130145824	130147305	NM_001286779_intron_23_0_chr9_130145825_f	0	+
chr9	130147424	130149471	NM_001286779_intron_24_0_chr9_130147425_f	0	+
chr9	130149610	130151182	NM_001286779_intron_25_0_chr9_130149611_f	0	+
chr9	130151398	130152919	NM_001286779_intron_26_0_chr9_130151399_f	0	+
chr9	130153046	130155361	NM_001286779_intron_27_0_chr9_130153047_f	0	+
chr9	130928685	130929037	NM_001257976_intron_0_0_chr9_130928686_r	0	-
chr9	130929159	130929373	NM_001257976_intron_1_0_chr9_130929160_r	0	-
chr9	130929443	130931330	NM_001257976_intron_2_0_chr9_130929444_r	0	-
chr9	130931480	130931684	NM_001257976_intron_3_0_chr9_130931481_r	0	-
chr9	130931798	130932298	NM_001257976_intron_4_0_chr9_130931799_r	0	-
chr9	130932386	130938629	NM_001257976_intron_5_0_chr9_130932387_r	0	-
chr9	130938754	130939844	NM_001257976_intron_6_0_chr9_130938755_r	0	-
chr9	130940042	130940647	NM_001257976_intron_7_0_chr9_130940043_r	0	-
chr9	130940769	130940987	NM_001257976_intron_8_0_chr9_130940770_r	0	-
chr9	130941694	130942693	NM_001257976_intron_9_0_chr9_130941695_r	0	-
chr9	130942802	130942999	NM_001257976_intron_10_0_chr9_130942803_r	0	-
chr9	130943093	130947825	NM_001257976_intron_11_0_chr9_130943094_r	0	-
chr9	130948055	130950141	NM_001257976_intron_12_0_chr9_130948056_r	0	-
chr9	130950213	130952966	NM_001257976_intron_13_0_chr9_130950214_r	0	-
chr9	130953141	130953710	NM_001257976_intron_14_0_chr9_130953142_r	0	-
chr9	130928685	130929037	NM_001131017_intron_0_0_chr9_130928686_r	0	-
chr9	130929159	130929373	NM_001131017_intron_1_0_chr9_130929160_r	0	-
chr9	130929443	130931330	NM_001131017_intron_2_0_chr9_130929444_r	0	-
chr9	130931480	130931684	NM_001131017_intron_3_0_chr9_130931481_r	0	-
chr9	130931798	130932298	NM_001131017_intron_4_0_chr9_130931799_r	0	-
chr9	130932386	130938629	NM_001131017_intron_5_0_chr9_130932387_r	0	-
chr9	130938754	130939844	NM_001131017_intron_6_0_chr9_130938755_r	0	-
chr9	130940042	130940647	NM_001131017_intron_7_0_chr9_130940043_r	0	-
chr9	130940769	130940987	NM_001131017_intron_8_0_chr9_130940770_r	0	-
chr9	130941183	130941351	NM_001131017_intron_9_0_chr9_130941184_r	0	-
chr9	130941694	130942693	NM_001131017_intron_10_0_chr9_130941695_r	0	-
chr9	130942802	130942999	NM_001131017_intron_11_0_chr9_130942803_r	0	-
chr9	130943078	130947825	NM_001131017_intron_12_0_chr9_130943079_r	0	-
chr9	130948055	130950141	NM_001131017_intron_13_0_chr9_130948056_r	0	-
chr9	130950213	130952607	NM_001131017_intron_14_0_chr9_130950214_r	0	-
chr9	130952723	130952966	NM_001131017_intron_15_0_chr9_130952724_r	0	-
chr9	130953141	130953710	NM_001131017_intron_16_0_chr9_130953142_r	0	-
chr9	130269710	130270145	NM_001035534_intron_0_0_chr9_130269711_r	0	-
chr9	130270257	130270371	NM_001035534_intron_1_0_chr9_130270258_r	0	-
chr9	130270479	130270700	NM_001035534_intron_2_0_chr9_130270480_r	0	-
chr9	130270817	130271254	NM_001035534_intron_3_0_chr9_130270818_r	0	-
chr9	130271410	130272424	NM_001035534_intron_4_0_chr9_130271411_r	0	-
chr9	130272612	130279135	NM_001035534_intron_5_0_chr9_130272613_r	0	-
chr9	130279298	130279390	NM_001035534_intron_6_0_chr9_130279299_r	0	-
chr9	130279495	130280104	NM_001035534_intron_7_0_chr9_130279496_r	0	-
chr9	130280220	130285957	NM_001035534_intron_8_0_chr9_130280221_r	0	-
chr9	130286125	130287336	NM_001035534_intron_9_0_chr9_130286126_r	0	-
chr9	130287442	130289472	NM_001035534_intron_10_0_chr9_130287443_r	0	-
chr9	130289601	130293926	NM_001035534_intron_11_0_chr9_130289602_r	0	-
chr9	130294057	130341200	NM_001035534_intron_12_0_chr9_130294058_r	0	-
chr9	130670860	130672229	NM_175040_intron_0_0_chr9_130670861_r	0	-
chr9	130672337	130674546	NM_175040_intron_1_0_chr9_130672338_r	0	-
chr9	130674959	130676934	NM_175040_intron_2_0_chr9_130674960_r	0	-
chr9	130677120	130679104	NM_175040_intron_3_0_chr9_130677121_r	0	-
chr9	130670860	130672229	NM_175039_intron_0_0_chr9_130670861_r	0	-
chr9	130672337	130674546	NM_175039_intron_1_0_chr9_130672338_r	0	-
chr9	130674959	130676934	NM_175039_intron_2_0_chr9_130674960_r	0	-
chr9	130677120	130678686	NM_175039_intron_3_0_chr9_130677121_r	0	-
chr9	130678773	130679104	NM_175039_intron_4_0_chr9_130678774_r	0	-
chr9	131595922	131596018	NR_109829_intron_0_0_chr9_131595923_r	0	-
chr9	131596105	131597601	NR_109829_intron_1_0_chr9_131596106_r	0	-
chr9	131597681	131597759	NR_109829_intron_2_0_chr9_131597682_r	0	-
chr9	131597946	131598057	NR_109829_intron_3_0_chr9_131597947_r	0	-
chr9	131598147	131598275	NR_109829_intron_4_0_chr9_131598148_r	0	-
chr9	131598384	131599080	NR_109829_intron_5_0_chr9_131598385_r	0	-
chr9	131599201	131599963	NR_109829_intron_6_0_chr9_131599202_r	0	-
chr9	131600092	131600329	NR_109829_intron_7_0_chr9_131600093_r	0	-
chr9	131600416	131600496	NR_109829_intron_8_0_chr9_131600417_r	0	-
chr9	131600646	131604932	NR_109829_intron_9_0_chr9_131600647_r	0	-
chr9	131605080	131607631	NR_109829_intron_10_0_chr9_131605081_r	0	-
chr9	131607690	131644175	NR_109829_intron_11_0_chr9_131607691_r	0	-
chr9	131595922	131596018	NM_001122671_intron_0_0_chr9_131595923_r	0	-
chr9	131596105	131597601	NM_001122671_intron_1_0_chr9_131596106_r	0	-
chr9	131597681	131597759	NM_001122671_intron_2_0_chr9_131597682_r	0	-
chr9	131597946	131598057	NM_001122671_intron_3_0_chr9_131597947_r	0	-
chr9	131598147	131598275	NM_001122671_intron_4_0_chr9_131598148_r	0	-
chr9	131598352	131599080	NM_001122671_intron_5_0_chr9_131598353_r	0	-
chr9	131599201	131599963	NM_001122671_intron_6_0_chr9_131599202_r	0	-
chr9	131600092	131600329	NM_001122671_intron_7_0_chr9_131600093_r	0	-
chr9	131600416	131600496	NM_001122671_intron_8_0_chr9_131600417_r	0	-
chr9	131600646	131604932	NM_001122671_intron_9_0_chr9_131600647_r	0	-
chr9	131605080	131607631	NM_001122671_intron_10_0_chr9_131605081_r	0	-
chr9	131607690	131644181	NM_001122671_intron_11_0_chr9_131607691_r	0	-
chr9	131710030	131711467	NM_015354_intron_0_0_chr9_131710031_f	0	+
chr9	131711522	131715051	NM_015354_intron_1_0_chr9_131711523_f	0	+
chr9	131715125	131718628	NM_015354_intron_2_0_chr9_131715126_f	0	+
chr9	131718713	131719230	NM_015354_intron_3_0_chr9_131718714_f	0	+
chr9	131719311	131720288	NM_015354_intron_4_0_chr9_131719312_f	0	+
chr9	131720333	131721080	NM_015354_intron_5_0_chr9_131720334_f	0	+
chr9	131721173	131721293	NM_015354_intron_6_0_chr9_131721174_f	0	+
chr9	131721413	131730784	NM_015354_intron_7_0_chr9_131721414_f	0	+
chr9	131730996	131731678	NM_015354_intron_8_0_chr9_131730997_f	0	+
chr9	131731793	131733036	NM_015354_intron_9_0_chr9_131731794_f	0	+
chr9	131733237	131735438	NM_015354_intron_10_0_chr9_131733238_f	0	+
chr9	131735528	131741540	NM_015354_intron_11_0_chr9_131735529_f	0	+
chr9	131741606	131742884	NM_015354_intron_12_0_chr9_131741607_f	0	+
chr9	131743004	131743542	NM_015354_intron_13_0_chr9_131743005_f	0	+
chr9	131743669	131744827	NM_015354_intron_14_0_chr9_131743670_f	0	+
chr9	131744980	131745180	NM_015354_intron_15_0_chr9_131744981_f	0	+
chr9	131745307	131745571	NM_015354_intron_16_0_chr9_131745308_f	0	+
chr9	131745659	131745752	NM_015354_intron_17_0_chr9_131745660_f	0	+
chr9	131745829	131747178	NM_015354_intron_18_0_chr9_131745830_f	0	+
chr9	131747293	131748836	NM_015354_intron_19_0_chr9_131747294_f	0	+
chr9	131748957	131749087	NM_015354_intron_20_0_chr9_131748958_f	0	+
chr9	131749154	131749867	NM_015354_intron_21_0_chr9_131749155_f	0	+
chr9	131749996	131750325	NM_015354_intron_22_0_chr9_131749997_f	0	+
chr9	131750465	131752398	NM_015354_intron_23_0_chr9_131750466_f	0	+
chr9	131752505	131755475	NM_015354_intron_24_0_chr9_131752506_f	0	+
chr9	131755682	131755803	NM_015354_intron_25_0_chr9_131755683_f	0	+
chr9	131755973	131756651	NM_015354_intron_26_0_chr9_131755974_f	0	+
chr9	131756721	131757134	NM_015354_intron_27_0_chr9_131756722_f	0	+
chr9	131757202	131757597	NM_015354_intron_28_0_chr9_131757203_f	0	+
chr9	131757793	131760429	NM_015354_intron_29_0_chr9_131757794_f	0	+
chr9	131760507	131760816	NM_015354_intron_30_0_chr9_131760508_f	0	+
chr9	131760902	131761450	NM_015354_intron_31_0_chr9_131760903_f	0	+
chr9	131761596	131761902	NM_015354_intron_32_0_chr9_131761597_f	0	+
chr9	131762084	131763807	NM_015354_intron_33_0_chr9_131762085_f	0	+
chr9	131764008	131764162	NM_015354_intron_34_0_chr9_131764009_f	0	+
chr9	131764255	131765095	NM_015354_intron_35_0_chr9_131764256_f	0	+
chr9	131765254	131765595	NM_015354_intron_36_0_chr9_131765255_f	0	+
chr9	131765733	131767425	NM_015354_intron_37_0_chr9_131765734_f	0	+
chr9	131767500	131767581	NM_015354_intron_38_0_chr9_131767501_f	0	+
chr9	131767809	131767923	NM_015354_intron_39_0_chr9_131767810_f	0	+
chr9	131768055	131768328	NM_015354_intron_40_0_chr9_131768056_f	0	+
chr9	131768402	131768517	NM_015354_intron_41_0_chr9_131768403_f	0	+
chr9	131768647	131768780	NM_015354_intron_42_0_chr9_131768648_f	0	+
chr9	131595922	131596018	NM_001352997_intron_0_0_chr9_131595923_r	0	-
chr9	131596105	131597601	NM_001352997_intron_1_0_chr9_131596106_r	0	-
chr9	131597681	131597759	NM_001352997_intron_2_0_chr9_131597682_r	0	-
chr9	131597946	131598057	NM_001352997_intron_3_0_chr9_131597947_r	0	-
chr9	131598147	131598275	NM_001352997_intron_4_0_chr9_131598148_r	0	-
chr9	131598352	131599080	NM_001352997_intron_5_0_chr9_131598353_r	0	-
chr9	131599201	131599963	NM_001352997_intron_6_0_chr9_131599202_r	0	-
chr9	131600092	131600329	NM_001352997_intron_7_0_chr9_131600093_r	0	-
chr9	131600416	131600496	NM_001352997_intron_8_0_chr9_131600417_r	0	-
chr9	131600646	131604932	NM_001352997_intron_9_0_chr9_131600647_r	0	-
chr9	131605080	131607631	NM_001352997_intron_10_0_chr9_131605081_r	0	-
chr9	131607690	131609711	NM_001352997_intron_11_0_chr9_131607691_r	0	-
chr9	131609922	131644181	NM_001352997_intron_12_0_chr9_131609923_r	0	-
chr9	131857891	131858276	NM_004003_intron_0_0_chr9_131857892_r	0	-
chr9	131858414	131859528	NM_004003_intron_1_0_chr9_131858415_r	0	-
chr9	131859591	131860291	NM_004003_intron_2_0_chr9_131859592_r	0	-
chr9	131860427	131860527	NM_004003_intron_3_0_chr9_131860428_r	0	-
chr9	131860650	131860809	NM_004003_intron_4_0_chr9_131860651_r	0	-
chr9	131860929	131862144	NM_004003_intron_5_0_chr9_131860930_r	0	-
chr9	131862245	131862789	NM_004003_intron_6_0_chr9_131862246_r	0	-
chr9	131862968	131864161	NM_004003_intron_7_0_chr9_131862969_r	0	-
chr9	131864336	131864678	NM_004003_intron_8_0_chr9_131864337_r	0	-
chr9	131864844	131865291	NM_004003_intron_9_0_chr9_131864845_r	0	-
chr9	131865345	131866466	NM_004003_intron_10_0_chr9_131865346_r	0	-
chr9	131866585	131870092	NM_004003_intron_11_0_chr9_131866586_r	0	-
chr9	131870356	131871177	NM_004003_intron_12_0_chr9_131870357_r	0	-
chr9	131871556	131872761	NM_004003_intron_13_0_chr9_131871557_r	0	-
chr9	131595922	131596018	NM_001352990_intron_0_0_chr9_131595923_r	0	-
chr9	131596105	131597601	NM_001352990_intron_1_0_chr9_131596106_r	0	-
chr9	131597681	131597759	NM_001352990_intron_2_0_chr9_131597682_r	0	-
chr9	131597946	131598057	NM_001352990_intron_3_0_chr9_131597947_r	0	-
chr9	131598147	131598275	NM_001352990_intron_4_0_chr9_131598148_r	0	-
chr9	131598352	131599080	NM_001352990_intron_5_0_chr9_131598353_r	0	-
chr9	131599201	131599963	NM_001352990_intron_6_0_chr9_131599202_r	0	-
chr9	131600092	131600329	NM_001352990_intron_7_0_chr9_131600093_r	0	-
chr9	131600416	131600496	NM_001352990_intron_8_0_chr9_131600417_r	0	-
chr9	131600646	131604932	NM_001352990_intron_9_0_chr9_131600647_r	0	-
chr9	131605080	131607631	NM_001352990_intron_10_0_chr9_131605081_r	0	-
chr9	131607690	131608958	NM_001352990_intron_11_0_chr9_131607691_r	0	-
chr9	131609135	131644175	NM_001352990_intron_12_0_chr9_131609136_r	0	-
chr9	131595922	131596018	NM_001122672_intron_0_0_chr9_131595923_r	0	-
chr9	131596105	131597601	NM_001122672_intron_1_0_chr9_131596106_r	0	-
chr9	131597681	131597759	NM_001122672_intron_2_0_chr9_131597682_r	0	-
chr9	131597946	131598057	NM_001122672_intron_3_0_chr9_131597947_r	0	-
chr9	131598147	131598275	NM_001122672_intron_4_0_chr9_131598148_r	0	-
chr9	131598352	131599080	NM_001122672_intron_5_0_chr9_131598353_r	0	-
chr9	131599201	131599963	NM_001122672_intron_6_0_chr9_131599202_r	0	-
chr9	131600092	131600329	NM_001122672_intron_7_0_chr9_131600093_r	0	-
chr9	131600416	131604932	NM_001122672_intron_8_0_chr9_131600417_r	0	-
chr9	131605080	131607631	NM_001122672_intron_9_0_chr9_131605081_r	0	-
chr9	131607690	131644175	NM_001122672_intron_10_0_chr9_131607691_r	0	-
chr9	131465218	131467581	NM_013355_intron_0_0_chr9_131465219_f	0	+
chr9	131467822	131468012	NM_013355_intron_1_0_chr9_131467823_f	0	+
chr9	131468158	131468991	NM_013355_intron_2_0_chr9_131468159_f	0	+
chr9	131469103	131469174	NM_013355_intron_3_0_chr9_131469104_f	0	+
chr9	131469302	131469500	NM_013355_intron_4_0_chr9_131469303_f	0	+
chr9	131469684	131475330	NM_013355_intron_5_0_chr9_131469685_f	0	+
chr9	131475477	131475556	NM_013355_intron_6_0_chr9_131475478_f	0	+
chr9	131475666	131475777	NM_013355_intron_7_0_chr9_131475667_f	0	+
chr9	131475921	131476324	NM_013355_intron_8_0_chr9_131475922_f	0	+
chr9	131476400	131476475	NM_013355_intron_9_0_chr9_131476401_f	0	+
chr9	131476644	131476840	NM_013355_intron_10_0_chr9_131476645_f	0	+
chr9	131476943	131477076	NM_013355_intron_11_0_chr9_131476944_f	0	+
chr9	131477144	131477450	NM_013355_intron_12_0_chr9_131477145_f	0	+
chr9	131477514	131477647	NM_013355_intron_13_0_chr9_131477515_f	0	+
chr9	131477739	131479025	NM_013355_intron_14_0_chr9_131477740_f	0	+
chr9	131479202	131480603	NM_013355_intron_15_0_chr9_131479203_f	0	+
chr9	131480666	131480827	NM_013355_intron_16_0_chr9_131480667_f	0	+
chr9	131480904	131481964	NM_013355_intron_17_0_chr9_131480905_f	0	+
chr9	131482107	131482188	NM_013355_intron_18_0_chr9_131482108_f	0	+
chr9	131482296	131482481	NM_013355_intron_19_0_chr9_131482297_f	0	+
chr9	131482562	131482672	NM_013355_intron_20_0_chr9_131482563_f	0	+
chr9	131595922	131596018	NM_001352993_intron_0_0_chr9_131595923_r	0	-
chr9	131596105	131597601	NM_001352993_intron_1_0_chr9_131596106_r	0	-
chr9	131597681	131597759	NM_001352993_intron_2_0_chr9_131597682_r	0	-
chr9	131597946	131598057	NM_001352993_intron_3_0_chr9_131597947_r	0	-
chr9	131598147	131598275	NM_001352993_intron_4_0_chr9_131598148_r	0	-
chr9	131598352	131599080	NM_001352993_intron_5_0_chr9_131598353_r	0	-
chr9	131599201	131599963	NM_001352993_intron_6_0_chr9_131599202_r	0	-
chr9	131600092	131600329	NM_001352993_intron_7_0_chr9_131600093_r	0	-
chr9	131600416	131600496	NM_001352993_intron_8_0_chr9_131600417_r	0	-
chr9	131600646	131604932	NM_001352993_intron_9_0_chr9_131600647_r	0	-
chr9	131605080	131607631	NM_001352993_intron_10_0_chr9_131605081_r	0	-
chr9	131607690	131607883	NM_001352993_intron_11_0_chr9_131607691_r	0	-
chr9	131314975	131329016	NM_003127_intron_0_0_chr9_131314976_f	0	+
chr9	131329256	131331050	NM_003127_intron_1_0_chr9_131329257_f	0	+
chr9	131331176	131336953	NM_003127_intron_2_0_chr9_131331177_f	0	+
chr9	131337094	131337477	NM_003127_intron_3_0_chr9_131337095_f	0	+
chr9	131337624	131339101	NM_003127_intron_4_0_chr9_131337625_f	0	+
chr9	131339235	131339407	NM_003127_intron_5_0_chr9_131339236_f	0	+
chr9	131339552	131339630	NM_003127_intron_6_0_chr9_131339553_f	0	+
chr9	131339785	131340388	NM_003127_intron_7_0_chr9_131339786_f	0	+
chr9	131340524	131341915	NM_003127_intron_8_0_chr9_131340525_f	0	+
chr9	131342017	131343200	NM_003127_intron_9_0_chr9_131342018_f	0	+
chr9	131343338	131344060	NM_003127_intron_10_0_chr9_131343339_f	0	+
chr9	131344171	131344757	NM_003127_intron_11_0_chr9_131344172_f	0	+
chr9	131344835	131344972	NM_003127_intron_12_0_chr9_131344836_f	0	+
chr9	131345128	131345355	NM_003127_intron_13_0_chr9_131345129_f	0	+
chr9	131345560	131346066	NM_003127_intron_14_0_chr9_131345561_f	0	+
chr9	131346248	131346560	NM_003127_intron_15_0_chr9_131346249_f	0	+
chr9	131346804	131346999	NM_003127_intron_16_0_chr9_131346805_f	0	+
chr9	131347122	131348026	NM_003127_intron_17_0_chr9_131347123_f	0	+
chr9	131348244	131349884	NM_003127_intron_18_0_chr9_131348245_f	0	+
chr9	131349977	131351087	NM_003127_intron_19_0_chr9_131349978_f	0	+
chr9	131351222	131353755	NM_003127_intron_20_0_chr9_131351223_f	0	+
chr9	131353904	131355261	NM_003127_intron_21_0_chr9_131353905_f	0	+
chr9	131355321	131356453	NM_003127_intron_22_0_chr9_131355322_f	0	+
chr9	131356652	131360678	NM_003127_intron_23_0_chr9_131356653_f	0	+
chr9	131360783	131361241	NM_003127_intron_24_0_chr9_131360784_f	0	+
chr9	131361265	131362358	NM_003127_intron_25_0_chr9_131361266_f	0	+
chr9	131362394	131365821	NM_003127_intron_26_0_chr9_131362395_f	0	+
chr9	131365869	131366604	NM_003127_intron_27_0_chr9_131365870_f	0	+
chr9	131366696	131367312	NM_003127_intron_28_0_chr9_131366697_f	0	+
chr9	131367457	131367574	NM_003127_intron_29_0_chr9_131367458_f	0	+
chr9	131367756	131369882	NM_003127_intron_30_0_chr9_131367757_f	0	+
chr9	131369982	131370130	NM_003127_intron_31_0_chr9_131369983_f	0	+
chr9	131370328	131370408	NM_003127_intron_32_0_chr9_131370329_f	0	+
chr9	131370555	131371152	NM_003127_intron_33_0_chr9_131370556_f	0	+
chr9	131371256	131371400	NM_003127_intron_34_0_chr9_131371257_f	0	+
chr9	131371563	131373992	NM_003127_intron_35_0_chr9_131371564_f	0	+
chr9	131374124	131374387	NM_003127_intron_36_0_chr9_131374125_f	0	+
chr9	131374525	131375659	NM_003127_intron_37_0_chr9_131374526_f	0	+
chr9	131375764	131377910	NM_003127_intron_38_0_chr9_131375765_f	0	+
chr9	131378119	131379918	NM_003127_intron_39_0_chr9_131378120_f	0	+
chr9	131380039	131380265	NM_003127_intron_40_0_chr9_131380040_f	0	+
chr9	131380387	131381149	NM_003127_intron_41_0_chr9_131380388_f	0	+
chr9	131381282	131383436	NM_003127_intron_42_0_chr9_131381283_f	0	+
chr9	131383535	131386606	NM_003127_intron_43_0_chr9_131383536_f	0	+
chr9	131386766	131387381	NM_003127_intron_44_0_chr9_131386767_f	0	+
chr9	131387458	131388047	NM_003127_intron_45_0_chr9_131387459_f	0	+
chr9	131388257	131388669	NM_003127_intron_46_0_chr9_131388258_f	0	+
chr9	131388966	131389664	NM_003127_intron_47_0_chr9_131388967_f	0	+
chr9	131389777	131390203	NM_003127_intron_48_0_chr9_131389778_f	0	+
chr9	131390221	131392599	NM_003127_intron_49_0_chr9_131390222_f	0	+
chr9	131392654	131394405	NM_003127_intron_50_0_chr9_131392655_f	0	+
chr9	131394602	131394709	NM_003127_intron_51_0_chr9_131394603_f	0	+
chr9	131394763	131394850	NM_003127_intron_52_0_chr9_131394764_f	0	+
chr9	131394997	131395086	NM_003127_intron_53_0_chr9_131394998_f	0	+
chr9	131395234	131395487	NM_003127_intron_54_0_chr9_131395235_f	0	+
chr9	131595922	131596018	NM_001352996_intron_0_0_chr9_131595923_r	0	-
chr9	131596105	131597601	NM_001352996_intron_1_0_chr9_131596106_r	0	-
chr9	131597681	131597759	NM_001352996_intron_2_0_chr9_131597682_r	0	-
chr9	131597946	131598057	NM_001352996_intron_3_0_chr9_131597947_r	0	-
chr9	131598147	131598275	NM_001352996_intron_4_0_chr9_131598148_r	0	-
chr9	131598352	131599080	NM_001352996_intron_5_0_chr9_131598353_r	0	-
chr9	131599201	131599963	NM_001352996_intron_6_0_chr9_131599202_r	0	-
chr9	131600092	131600329	NM_001352996_intron_7_0_chr9_131600093_r	0	-
chr9	131600416	131600496	NM_001352996_intron_8_0_chr9_131600417_r	0	-
chr9	131600646	131604932	NM_001352996_intron_9_0_chr9_131600647_r	0	-
chr9	131605080	131607631	NM_001352996_intron_10_0_chr9_131605081_r	0	-
chr9	131607690	131608958	NM_001352996_intron_11_0_chr9_131607691_r	0	-
chr9	131609135	131609711	NM_001352996_intron_12_0_chr9_131609136_r	0	-
chr9	131609922	131644175	NM_001352996_intron_13_0_chr9_131609923_r	0	-
chr9	131595922	131596018	NM_001352995_intron_0_0_chr9_131595923_r	0	-
chr9	131596105	131597601	NM_001352995_intron_1_0_chr9_131596106_r	0	-
chr9	131597681	131597759	NM_001352995_intron_2_0_chr9_131597682_r	0	-
chr9	131597946	131598057	NM_001352995_intron_3_0_chr9_131597947_r	0	-
chr9	131598147	131598275	NM_001352995_intron_4_0_chr9_131598148_r	0	-
chr9	131598352	131599080	NM_001352995_intron_5_0_chr9_131598353_r	0	-
chr9	131599201	131599963	NM_001352995_intron_6_0_chr9_131599202_r	0	-
chr9	131600092	131600329	NM_001352995_intron_7_0_chr9_131600093_r	0	-
chr9	131600416	131600496	NM_001352995_intron_8_0_chr9_131600417_r	0	-
chr9	131600646	131604932	NM_001352995_intron_9_0_chr9_131600647_r	0	-
chr9	131605080	131607631	NM_001352995_intron_10_0_chr9_131605081_r	0	-
chr9	131607690	131608958	NM_001352995_intron_11_0_chr9_131607691_r	0	-
chr9	131609135	131609711	NM_001352995_intron_12_0_chr9_131609136_r	0	-
chr9	131609922	131644181	NM_001352995_intron_13_0_chr9_131609923_r	0	-
chr9	131857891	131858276	NM_001257363_intron_0_0_chr9_131857892_r	0	-
chr9	131858414	131859528	NM_001257363_intron_1_0_chr9_131858415_r	0	-
chr9	131859591	131860291	NM_001257363_intron_2_0_chr9_131859592_r	0	-
chr9	131860427	131860527	NM_001257363_intron_3_0_chr9_131860428_r	0	-
chr9	131860650	131860809	NM_001257363_intron_4_0_chr9_131860651_r	0	-
chr9	131860929	131862144	NM_001257363_intron_5_0_chr9_131860930_r	0	-
chr9	131862245	131862789	NM_001257363_intron_6_0_chr9_131862246_r	0	-
chr9	131862968	131864161	NM_001257363_intron_7_0_chr9_131862969_r	0	-
chr9	131864336	131864678	NM_001257363_intron_8_0_chr9_131864337_r	0	-
chr9	131864844	131865291	NM_001257363_intron_9_0_chr9_131864845_r	0	-
chr9	131865345	131866466	NM_001257363_intron_10_0_chr9_131865346_r	0	-
chr9	131866585	131870092	NM_001257363_intron_11_0_chr9_131866586_r	0	-
chr9	131870356	131871457	NM_001257363_intron_12_0_chr9_131870357_r	0	-
chr9	131871556	131872761	NM_001257363_intron_13_0_chr9_131871557_r	0	-
chr9	131595922	131596018	NM_001352999_intron_0_0_chr9_131595923_r	0	-
chr9	131596105	131597601	NM_001352999_intron_1_0_chr9_131596106_r	0	-
chr9	131597681	131597759	NM_001352999_intron_2_0_chr9_131597682_r	0	-
chr9	131597946	131598057	NM_001352999_intron_3_0_chr9_131597947_r	0	-
chr9	131598147	131598275	NM_001352999_intron_4_0_chr9_131598148_r	0	-
chr9	131598352	131599080	NM_001352999_intron_5_0_chr9_131598353_r	0	-
chr9	131599201	131599963	NM_001352999_intron_6_0_chr9_131599202_r	0	-
chr9	131600092	131600329	NM_001352999_intron_7_0_chr9_131600093_r	0	-
chr9	131600416	131600496	NM_001352999_intron_8_0_chr9_131600417_r	0	-
chr9	131600646	131604932	NM_001352999_intron_9_0_chr9_131600647_r	0	-
chr9	131605439	131607631	NM_001352999_intron_10_0_chr9_131605440_r	0	-
chr9	131607690	131644175	NM_001352999_intron_11_0_chr9_131607691_r	0	-
chr9	131595922	131596018	NM_001352998_intron_0_0_chr9_131595923_r	0	-
chr9	131596105	131597601	NM_001352998_intron_1_0_chr9_131596106_r	0	-
chr9	131597681	131597759	NM_001352998_intron_2_0_chr9_131597682_r	0	-
chr9	131597946	131598057	NM_001352998_intron_3_0_chr9_131597947_r	0	-
chr9	131598147	131598275	NM_001352998_intron_4_0_chr9_131598148_r	0	-
chr9	131598352	131599080	NM_001352998_intron_5_0_chr9_131598353_r	0	-
chr9	131599201	131599963	NM_001352998_intron_6_0_chr9_131599202_r	0	-
chr9	131600092	131600329	NM_001352998_intron_7_0_chr9_131600093_r	0	-
chr9	131600416	131600496	NM_001352998_intron_8_0_chr9_131600417_r	0	-
chr9	131600646	131604932	NM_001352998_intron_9_0_chr9_131600647_r	0	-
chr9	131605080	131607631	NM_001352998_intron_10_0_chr9_131605081_r	0	-
chr9	131607690	131609711	NM_001352998_intron_11_0_chr9_131607691_r	0	-
chr9	131609922	131644175	NM_001352998_intron_12_0_chr9_131609923_r	0	-
chr9	131595922	131596018	NM_001287390_intron_0_0_chr9_131595923_r	0	-
chr9	131596105	131597601	NM_001287390_intron_1_0_chr9_131596106_r	0	-
chr9	131597681	131597759	NM_001287390_intron_2_0_chr9_131597682_r	0	-
chr9	131597946	131598057	NM_001287390_intron_3_0_chr9_131597947_r	0	-
chr9	131598147	131598275	NM_001287390_intron_4_0_chr9_131598148_r	0	-
chr9	131598352	131599080	NM_001287390_intron_5_0_chr9_131598353_r	0	-
chr9	131599201	131599963	NM_001287390_intron_6_0_chr9_131599202_r	0	-
chr9	131600092	131600329	NM_001287390_intron_7_0_chr9_131600093_r	0	-
chr9	131600416	131600496	NM_001287390_intron_8_0_chr9_131600417_r	0	-
chr9	131600646	131604932	NM_001287390_intron_9_0_chr9_131600647_r	0	-
chr9	131605080	131607631	NM_001287390_intron_10_0_chr9_131605081_r	0	-
chr9	131607690	131608958	NM_001287390_intron_11_0_chr9_131607691_r	0	-
chr9	131609138	131609711	NM_001287390_intron_12_0_chr9_131609139_r	0	-
chr9	131609922	131644175	NM_001287390_intron_13_0_chr9_131609923_r	0	-
chr9	131595922	131596018	NM_001352992_intron_0_0_chr9_131595923_r	0	-
chr9	131596105	131597601	NM_001352992_intron_1_0_chr9_131596106_r	0	-
chr9	131597681	131597759	NM_001352992_intron_2_0_chr9_131597682_r	0	-
chr9	131597946	131598057	NM_001352992_intron_3_0_chr9_131597947_r	0	-
chr9	131598147	131598275	NM_001352992_intron_4_0_chr9_131598148_r	0	-
chr9	131598352	131599080	NM_001352992_intron_5_0_chr9_131598353_r	0	-
chr9	131599201	131599963	NM_001352992_intron_6_0_chr9_131599202_r	0	-
chr9	131600092	131600329	NM_001352992_intron_7_0_chr9_131600093_r	0	-
chr9	131600416	131600496	NM_001352992_intron_8_0_chr9_131600417_r	0	-
chr9	131600646	131604932	NM_001352992_intron_9_0_chr9_131600647_r	0	-
chr9	131605080	131607631	NM_001352992_intron_10_0_chr9_131605081_r	0	-
chr9	131607690	131608958	NM_001352992_intron_11_0_chr9_131607691_r	0	-
chr9	131609138	131644175	NM_001352992_intron_12_0_chr9_131609139_r	0	-
chr9	131857891	131858276	NM_001346549_intron_0_0_chr9_131857892_r	0	-
chr9	131858414	131859528	NM_001346549_intron_1_0_chr9_131858415_r	0	-
chr9	131859591	131860291	NM_001346549_intron_2_0_chr9_131859592_r	0	-
chr9	131860427	131860527	NM_001346549_intron_3_0_chr9_131860428_r	0	-
chr9	131860650	131860809	NM_001346549_intron_4_0_chr9_131860651_r	0	-
chr9	131860929	131862144	NM_001346549_intron_5_0_chr9_131860930_r	0	-
chr9	131862245	131862789	NM_001346549_intron_6_0_chr9_131862246_r	0	-
chr9	131862968	131864161	NM_001346549_intron_7_0_chr9_131862969_r	0	-
chr9	131864336	131864678	NM_001346549_intron_8_0_chr9_131864337_r	0	-
chr9	131864844	131865291	NM_001346549_intron_9_0_chr9_131864845_r	0	-
chr9	131865345	131866466	NM_001346549_intron_10_0_chr9_131865346_r	0	-
chr9	131866585	131870212	NM_001346549_intron_11_0_chr9_131866586_r	0	-
chr9	131870356	131872761	NM_001346549_intron_12_0_chr9_131870357_r	0	-
chr9	131857891	131858348	NM_001346548_intron_0_0_chr9_131857892_r	0	-
chr9	131858414	131859528	NM_001346548_intron_1_0_chr9_131858415_r	0	-
chr9	131859591	131860291	NM_001346548_intron_2_0_chr9_131859592_r	0	-
chr9	131860427	131860527	NM_001346548_intron_3_0_chr9_131860428_r	0	-
chr9	131860650	131860809	NM_001346548_intron_4_0_chr9_131860651_r	0	-
chr9	131860929	131862144	NM_001346548_intron_5_0_chr9_131860930_r	0	-
chr9	131862245	131862789	NM_001346548_intron_6_0_chr9_131862246_r	0	-
chr9	131862968	131864161	NM_001346548_intron_7_0_chr9_131862969_r	0	-
chr9	131864336	131864678	NM_001346548_intron_8_0_chr9_131864337_r	0	-
chr9	131864844	131865291	NM_001346548_intron_9_0_chr9_131864845_r	0	-
chr9	131865345	131866466	NM_001346548_intron_10_0_chr9_131865346_r	0	-
chr9	131866585	131870092	NM_001346548_intron_11_0_chr9_131866586_r	0	-
chr9	131870356	131871457	NM_001346548_intron_12_0_chr9_131870357_r	0	-
chr9	131871556	131872761	NM_001346548_intron_13_0_chr9_131871557_r	0	-
chr9	131857891	131858348	NM_001346547_intron_0_0_chr9_131857892_r	0	-
chr9	131858414	131859528	NM_001346547_intron_1_0_chr9_131858415_r	0	-
chr9	131859591	131860291	NM_001346547_intron_2_0_chr9_131859592_r	0	-
chr9	131860427	131860527	NM_001346547_intron_3_0_chr9_131860428_r	0	-
chr9	131860650	131860809	NM_001346547_intron_4_0_chr9_131860651_r	0	-
chr9	131860929	131862144	NM_001346547_intron_5_0_chr9_131860930_r	0	-
chr9	131862245	131862789	NM_001346547_intron_6_0_chr9_131862246_r	0	-
chr9	131862968	131864161	NM_001346547_intron_7_0_chr9_131862969_r	0	-
chr9	131864336	131864678	NM_001346547_intron_8_0_chr9_131864337_r	0	-
chr9	131864844	131865291	NM_001346547_intron_9_0_chr9_131864845_r	0	-
chr9	131865345	131866466	NM_001346547_intron_10_0_chr9_131865346_r	0	-
chr9	131866585	131870092	NM_001346547_intron_11_0_chr9_131866586_r	0	-
chr9	131870356	131872761	NM_001346547_intron_12_0_chr9_131870357_r	0	-
chr9	131857891	131858276	NM_001346546_intron_0_0_chr9_131857892_r	0	-
chr9	131858414	131859528	NM_001346546_intron_1_0_chr9_131858415_r	0	-
chr9	131859591	131860291	NM_001346546_intron_2_0_chr9_131859592_r	0	-
chr9	131860427	131860527	NM_001346546_intron_3_0_chr9_131860428_r	0	-
chr9	131860650	131860809	NM_001346546_intron_4_0_chr9_131860651_r	0	-
chr9	131860929	131862144	NM_001346546_intron_5_0_chr9_131860930_r	0	-
chr9	131862245	131862789	NM_001346546_intron_6_0_chr9_131862246_r	0	-
chr9	131862968	131864161	NM_001346546_intron_7_0_chr9_131862969_r	0	-
chr9	131864336	131864678	NM_001346546_intron_8_0_chr9_131864337_r	0	-
chr9	131864844	131865291	NM_001346546_intron_9_0_chr9_131864845_r	0	-
chr9	131865345	131866466	NM_001346546_intron_10_0_chr9_131865346_r	0	-
chr9	131866585	131870092	NM_001346546_intron_11_0_chr9_131866586_r	0	-
chr9	131870356	131871381	NM_001346546_intron_12_0_chr9_131870357_r	0	-
chr9	131871556	131872761	NM_001346546_intron_13_0_chr9_131871557_r	0	-
chr9	131595922	131596018	NM_001352994_intron_0_0_chr9_131595923_r	0	-
chr9	131596105	131597601	NM_001352994_intron_1_0_chr9_131596106_r	0	-
chr9	131597681	131597759	NM_001352994_intron_2_0_chr9_131597682_r	0	-
chr9	131597946	131598057	NM_001352994_intron_3_0_chr9_131597947_r	0	-
chr9	131598147	131598275	NM_001352994_intron_4_0_chr9_131598148_r	0	-
chr9	131598352	131599080	NM_001352994_intron_5_0_chr9_131598353_r	0	-
chr9	131599201	131599963	NM_001352994_intron_6_0_chr9_131599202_r	0	-
chr9	131600092	131600329	NM_001352994_intron_7_0_chr9_131600093_r	0	-
chr9	131600416	131600496	NM_001352994_intron_8_0_chr9_131600417_r	0	-
chr9	131600646	131604932	NM_001352994_intron_9_0_chr9_131600647_r	0	-
chr9	131605080	131607631	NM_001352994_intron_10_0_chr9_131605081_r	0	-
chr9	131607690	131608958	NM_001352994_intron_11_0_chr9_131607691_r	0	-
chr9	131609138	131609711	NM_001352994_intron_12_0_chr9_131609139_r	0	-
chr9	131609922	131644181	NM_001352994_intron_13_0_chr9_131609923_r	0	-
chr9	131465218	131467581	NM_001317926_intron_0_0_chr9_131465219_f	0	+
chr9	131467822	131468012	NM_001317926_intron_1_0_chr9_131467823_f	0	+
chr9	131468158	131468991	NM_001317926_intron_2_0_chr9_131468159_f	0	+
chr9	131469103	131469174	NM_001317926_intron_3_0_chr9_131469104_f	0	+
chr9	131469302	131469500	NM_001317926_intron_4_0_chr9_131469303_f	0	+
chr9	131469684	131475330	NM_001317926_intron_5_0_chr9_131469685_f	0	+
chr9	131475477	131475556	NM_001317926_intron_6_0_chr9_131475478_f	0	+
chr9	131475666	131475777	NM_001317926_intron_7_0_chr9_131475667_f	0	+
chr9	131475921	131476324	NM_001317926_intron_8_0_chr9_131475922_f	0	+
chr9	131476400	131476475	NM_001317926_intron_9_0_chr9_131476401_f	0	+
chr9	131476644	131476840	NM_001317926_intron_10_0_chr9_131476645_f	0	+
chr9	131476943	131477076	NM_001317926_intron_11_0_chr9_131476944_f	0	+
chr9	131477144	131477450	NM_001317926_intron_12_0_chr9_131477145_f	0	+
chr9	131477514	131477647	NM_001317926_intron_13_0_chr9_131477515_f	0	+
chr9	131477739	131479025	NM_001317926_intron_14_0_chr9_131477740_f	0	+
chr9	131479202	131480603	NM_001317926_intron_15_0_chr9_131479203_f	0	+
chr9	131480666	131480827	NM_001317926_intron_16_0_chr9_131480667_f	0	+
chr9	131480904	131481964	NM_001317926_intron_17_0_chr9_131480905_f	0	+
chr9	131482107	131482188	NM_001317926_intron_18_0_chr9_131482108_f	0	+
chr9	131482296	131482481	NM_001317926_intron_19_0_chr9_131482297_f	0	+
chr9	131482518	131482672	NM_001317926_intron_20_0_chr9_131482519_f	0	+
chr9	131595922	131596018	NM_001352989_intron_0_0_chr9_131595923_r	0	-
chr9	131596105	131597601	NM_001352989_intron_1_0_chr9_131596106_r	0	-
chr9	131597681	131597759	NM_001352989_intron_2_0_chr9_131597682_r	0	-
chr9	131597946	131598057	NM_001352989_intron_3_0_chr9_131597947_r	0	-
chr9	131598147	131598275	NM_001352989_intron_4_0_chr9_131598148_r	0	-
chr9	131598352	131599080	NM_001352989_intron_5_0_chr9_131598353_r	0	-
chr9	131599201	131599963	NM_001352989_intron_6_0_chr9_131599202_r	0	-
chr9	131600092	131600329	NM_001352989_intron_7_0_chr9_131600093_r	0	-
chr9	131600416	131600496	NM_001352989_intron_8_0_chr9_131600417_r	0	-
chr9	131600646	131604932	NM_001352989_intron_9_0_chr9_131600647_r	0	-
chr9	131605080	131607631	NM_001352989_intron_10_0_chr9_131605081_r	0	-
chr9	131607690	131644685	NM_001352989_intron_11_0_chr9_131607691_r	0	-
chr9	131595922	131596018	NM_001352988_intron_0_0_chr9_131595923_r	0	-
chr9	131596105	131597601	NM_001352988_intron_1_0_chr9_131596106_r	0	-
chr9	131597681	131597759	NM_001352988_intron_2_0_chr9_131597682_r	0	-
chr9	131597946	131598057	NM_001352988_intron_3_0_chr9_131597947_r	0	-
chr9	131598147	131598275	NM_001352988_intron_4_0_chr9_131598148_r	0	-
chr9	131598352	131599080	NM_001352988_intron_5_0_chr9_131598353_r	0	-
chr9	131599201	131599963	NM_001352988_intron_6_0_chr9_131599202_r	0	-
chr9	131600092	131600329	NM_001352988_intron_7_0_chr9_131600093_r	0	-
chr9	131600416	131600496	NM_001352988_intron_8_0_chr9_131600417_r	0	-
chr9	131600646	131604932	NM_001352988_intron_9_0_chr9_131600647_r	0	-
chr9	131605080	131607631	NM_001352988_intron_10_0_chr9_131605081_r	0	-
chr9	131607690	131608958	NM_001352988_intron_11_0_chr9_131607691_r	0	-
chr9	131609138	131644685	NM_001352988_intron_12_0_chr9_131609139_r	0	-
chr9	131595922	131596018	NM_001352991_intron_0_0_chr9_131595923_r	0	-
chr9	131596105	131597601	NM_001352991_intron_1_0_chr9_131596106_r	0	-
chr9	131597681	131597759	NM_001352991_intron_2_0_chr9_131597682_r	0	-
chr9	131597946	131598057	NM_001352991_intron_3_0_chr9_131597947_r	0	-
chr9	131598147	131598275	NM_001352991_intron_4_0_chr9_131598148_r	0	-
chr9	131598352	131599080	NM_001352991_intron_5_0_chr9_131598353_r	0	-
chr9	131599201	131599963	NM_001352991_intron_6_0_chr9_131599202_r	0	-
chr9	131600092	131600329	NM_001352991_intron_7_0_chr9_131600093_r	0	-
chr9	131600416	131600496	NM_001352991_intron_8_0_chr9_131600417_r	0	-
chr9	131600646	131604932	NM_001352991_intron_9_0_chr9_131600647_r	0	-
chr9	131605080	131607631	NM_001352991_intron_10_0_chr9_131605081_r	0	-
chr9	131607796	131644181	NM_001352991_intron_11_0_chr9_131607797_r	0	-
chr9	131314975	131329016	NM_001195532_intron_0_0_chr9_131314976_f	0	+
chr9	131329256	131331050	NM_001195532_intron_1_0_chr9_131329257_f	0	+
chr9	131331176	131336953	NM_001195532_intron_2_0_chr9_131331177_f	0	+
chr9	131337094	131337477	NM_001195532_intron_3_0_chr9_131337095_f	0	+
chr9	131337624	131339101	NM_001195532_intron_4_0_chr9_131337625_f	0	+
chr9	131339235	131339407	NM_001195532_intron_5_0_chr9_131339236_f	0	+
chr9	131339552	131339630	NM_001195532_intron_6_0_chr9_131339553_f	0	+
chr9	131339785	131340388	NM_001195532_intron_7_0_chr9_131339786_f	0	+
chr9	131340524	131341915	NM_001195532_intron_8_0_chr9_131340525_f	0	+
chr9	131342017	131343200	NM_001195532_intron_9_0_chr9_131342018_f	0	+
chr9	131343338	131344060	NM_001195532_intron_10_0_chr9_131343339_f	0	+
chr9	131344171	131344757	NM_001195532_intron_11_0_chr9_131344172_f	0	+
chr9	131344835	131344972	NM_001195532_intron_12_0_chr9_131344836_f	0	+
chr9	131345128	131345355	NM_001195532_intron_13_0_chr9_131345129_f	0	+
chr9	131345560	131346066	NM_001195532_intron_14_0_chr9_131345561_f	0	+
chr9	131346248	131346560	NM_001195532_intron_15_0_chr9_131346249_f	0	+
chr9	131346804	131346999	NM_001195532_intron_16_0_chr9_131346805_f	0	+
chr9	131347122	131348026	NM_001195532_intron_17_0_chr9_131347123_f	0	+
chr9	131348244	131349884	NM_001195532_intron_18_0_chr9_131348245_f	0	+
chr9	131349977	131351087	NM_001195532_intron_19_0_chr9_131349978_f	0	+
chr9	131351222	131353755	NM_001195532_intron_20_0_chr9_131351223_f	0	+
chr9	131353904	131356453	NM_001195532_intron_21_0_chr9_131353905_f	0	+
chr9	131356652	131360678	NM_001195532_intron_22_0_chr9_131356653_f	0	+
chr9	131360783	131361241	NM_001195532_intron_23_0_chr9_131360784_f	0	+
chr9	131361265	131362358	NM_001195532_intron_24_0_chr9_131361266_f	0	+
chr9	131362394	131365821	NM_001195532_intron_25_0_chr9_131362395_f	0	+
chr9	131365869	131366604	NM_001195532_intron_26_0_chr9_131365870_f	0	+
chr9	131366696	131367312	NM_001195532_intron_27_0_chr9_131366697_f	0	+
chr9	131367457	131367574	NM_001195532_intron_28_0_chr9_131367458_f	0	+
chr9	131367756	131369882	NM_001195532_intron_29_0_chr9_131367757_f	0	+
chr9	131369982	131370130	NM_001195532_intron_30_0_chr9_131369983_f	0	+
chr9	131370328	131370408	NM_001195532_intron_31_0_chr9_131370329_f	0	+
chr9	131370555	131371152	NM_001195532_intron_32_0_chr9_131370556_f	0	+
chr9	131371256	131371400	NM_001195532_intron_33_0_chr9_131371257_f	0	+
chr9	131371563	131373992	NM_001195532_intron_34_0_chr9_131371564_f	0	+
chr9	131374124	131374387	NM_001195532_intron_35_0_chr9_131374125_f	0	+
chr9	131374525	131375659	NM_001195532_intron_36_0_chr9_131374526_f	0	+
chr9	131375764	131377910	NM_001195532_intron_37_0_chr9_131375765_f	0	+
chr9	131378119	131379918	NM_001195532_intron_38_0_chr9_131378120_f	0	+
chr9	131380039	131380265	NM_001195532_intron_39_0_chr9_131380040_f	0	+
chr9	131380387	131381149	NM_001195532_intron_40_0_chr9_131380388_f	0	+
chr9	131381282	131383436	NM_001195532_intron_41_0_chr9_131381283_f	0	+
chr9	131383535	131386606	NM_001195532_intron_42_0_chr9_131383536_f	0	+
chr9	131386766	131387381	NM_001195532_intron_43_0_chr9_131386767_f	0	+
chr9	131387458	131388047	NM_001195532_intron_44_0_chr9_131387459_f	0	+
chr9	131388257	131388669	NM_001195532_intron_45_0_chr9_131388258_f	0	+
chr9	131388966	131389664	NM_001195532_intron_46_0_chr9_131388967_f	0	+
chr9	131389777	131390203	NM_001195532_intron_47_0_chr9_131389778_f	0	+
chr9	131390221	131392599	NM_001195532_intron_48_0_chr9_131390222_f	0	+
chr9	131392654	131394405	NM_001195532_intron_49_0_chr9_131392655_f	0	+
chr9	131394602	131394709	NM_001195532_intron_50_0_chr9_131394603_f	0	+
chr9	131394763	131394850	NM_001195532_intron_51_0_chr9_131394764_f	0	+
chr9	131394997	131395086	NM_001195532_intron_52_0_chr9_131394998_f	0	+
chr9	131395234	131395487	NM_001195532_intron_53_0_chr9_131395235_f	0	+
chr9	131595922	131596018	NR_148224_intron_0_0_chr9_131595923_r	0	-
chr9	131596793	131597601	NR_148224_intron_1_0_chr9_131596794_r	0	-
chr9	131597681	131597759	NR_148224_intron_2_0_chr9_131597682_r	0	-
chr9	131597946	131598057	NR_148224_intron_3_0_chr9_131597947_r	0	-
chr9	131598147	131598275	NR_148224_intron_4_0_chr9_131598148_r	0	-
chr9	131598352	131599080	NR_148224_intron_5_0_chr9_131598353_r	0	-
chr9	131599201	131599963	NR_148224_intron_6_0_chr9_131599202_r	0	-
chr9	131600092	131600329	NR_148224_intron_7_0_chr9_131600093_r	0	-
chr9	131600416	131600496	NR_148224_intron_8_0_chr9_131600417_r	0	-
chr9	131600646	131604932	NR_148224_intron_9_0_chr9_131600647_r	0	-
chr9	131605080	131607631	NR_148224_intron_10_0_chr9_131605081_r	0	-
chr9	131607690	131644175	NR_148224_intron_11_0_chr9_131607691_r	0	-
chr9	131595922	131596018	NR_148225_intron_0_0_chr9_131595923_r	0	-
chr9	131596105	131597601	NR_148225_intron_1_0_chr9_131596106_r	0	-
chr9	131597681	131597759	NR_148225_intron_2_0_chr9_131597682_r	0	-
chr9	131597946	131598057	NR_148225_intron_3_0_chr9_131597947_r	0	-
chr9	131598147	131598275	NR_148225_intron_4_0_chr9_131598148_r	0	-
chr9	131598384	131599080	NR_148225_intron_5_0_chr9_131598385_r	0	-
chr9	131599201	131599963	NR_148225_intron_6_0_chr9_131599202_r	0	-
chr9	131600092	131600329	NR_148225_intron_7_0_chr9_131600093_r	0	-
chr9	131600416	131604932	NR_148225_intron_8_0_chr9_131600417_r	0	-
chr9	131605080	131607631	NR_148225_intron_9_0_chr9_131605081_r	0	-
chr9	131607796	131608958	NR_148225_intron_10_0_chr9_131607797_r	0	-
chr9	131609138	131622225	NR_148225_intron_11_0_chr9_131609139_r	0	-
chr9	131314975	131329016	NM_001130438_intron_0_0_chr9_131314976_f	0	+
chr9	131329256	131331050	NM_001130438_intron_1_0_chr9_131329257_f	0	+
chr9	131331176	131336953	NM_001130438_intron_2_0_chr9_131331177_f	0	+
chr9	131337094	131337477	NM_001130438_intron_3_0_chr9_131337095_f	0	+
chr9	131337624	131339101	NM_001130438_intron_4_0_chr9_131337625_f	0	+
chr9	131339235	131339407	NM_001130438_intron_5_0_chr9_131339236_f	0	+
chr9	131339552	131339630	NM_001130438_intron_6_0_chr9_131339553_f	0	+
chr9	131339785	131340388	NM_001130438_intron_7_0_chr9_131339786_f	0	+
chr9	131340524	131341915	NM_001130438_intron_8_0_chr9_131340525_f	0	+
chr9	131342017	131343200	NM_001130438_intron_9_0_chr9_131342018_f	0	+
chr9	131343338	131344060	NM_001130438_intron_10_0_chr9_131343339_f	0	+
chr9	131344171	131344757	NM_001130438_intron_11_0_chr9_131344172_f	0	+
chr9	131344835	131344972	NM_001130438_intron_12_0_chr9_131344836_f	0	+
chr9	131345128	131345355	NM_001130438_intron_13_0_chr9_131345129_f	0	+
chr9	131345560	131346066	NM_001130438_intron_14_0_chr9_131345561_f	0	+
chr9	131346248	131346560	NM_001130438_intron_15_0_chr9_131346249_f	0	+
chr9	131346804	131346999	NM_001130438_intron_16_0_chr9_131346805_f	0	+
chr9	131347122	131348026	NM_001130438_intron_17_0_chr9_131347123_f	0	+
chr9	131348244	131349884	NM_001130438_intron_18_0_chr9_131348245_f	0	+
chr9	131349977	131351087	NM_001130438_intron_19_0_chr9_131349978_f	0	+
chr9	131351222	131353755	NM_001130438_intron_20_0_chr9_131351223_f	0	+
chr9	131353904	131355261	NM_001130438_intron_21_0_chr9_131353905_f	0	+
chr9	131355321	131356453	NM_001130438_intron_22_0_chr9_131355322_f	0	+
chr9	131356652	131360678	NM_001130438_intron_23_0_chr9_131356653_f	0	+
chr9	131360783	131361241	NM_001130438_intron_24_0_chr9_131360784_f	0	+
chr9	131361265	131362358	NM_001130438_intron_25_0_chr9_131361266_f	0	+
chr9	131362394	131365821	NM_001130438_intron_26_0_chr9_131362395_f	0	+
chr9	131365869	131366604	NM_001130438_intron_27_0_chr9_131365870_f	0	+
chr9	131366696	131367312	NM_001130438_intron_28_0_chr9_131366697_f	0	+
chr9	131367457	131367574	NM_001130438_intron_29_0_chr9_131367458_f	0	+
chr9	131367756	131369882	NM_001130438_intron_30_0_chr9_131367757_f	0	+
chr9	131369982	131370130	NM_001130438_intron_31_0_chr9_131369983_f	0	+
chr9	131370328	131370408	NM_001130438_intron_32_0_chr9_131370329_f	0	+
chr9	131370555	131371152	NM_001130438_intron_33_0_chr9_131370556_f	0	+
chr9	131371256	131371400	NM_001130438_intron_34_0_chr9_131371257_f	0	+
chr9	131371563	131371929	NM_001130438_intron_35_0_chr9_131371564_f	0	+
chr9	131371944	131373992	NM_001130438_intron_36_0_chr9_131371945_f	0	+
chr9	131374124	131374387	NM_001130438_intron_37_0_chr9_131374125_f	0	+
chr9	131374525	131375659	NM_001130438_intron_38_0_chr9_131374526_f	0	+
chr9	131375764	131377910	NM_001130438_intron_39_0_chr9_131375765_f	0	+
chr9	131378119	131379918	NM_001130438_intron_40_0_chr9_131378120_f	0	+
chr9	131380039	131380265	NM_001130438_intron_41_0_chr9_131380040_f	0	+
chr9	131380387	131381149	NM_001130438_intron_42_0_chr9_131380388_f	0	+
chr9	131381282	131383436	NM_001130438_intron_43_0_chr9_131381283_f	0	+
chr9	131383535	131386606	NM_001130438_intron_44_0_chr9_131383536_f	0	+
chr9	131386766	131387381	NM_001130438_intron_45_0_chr9_131386767_f	0	+
chr9	131387458	131388047	NM_001130438_intron_46_0_chr9_131387459_f	0	+
chr9	131388257	131388669	NM_001130438_intron_47_0_chr9_131388258_f	0	+
chr9	131388966	131389664	NM_001130438_intron_48_0_chr9_131388967_f	0	+
chr9	131389777	131390203	NM_001130438_intron_49_0_chr9_131389778_f	0	+
chr9	131390221	131392599	NM_001130438_intron_50_0_chr9_131390222_f	0	+
chr9	131392654	131394405	NM_001130438_intron_51_0_chr9_131392655_f	0	+
chr9	131394602	131394709	NM_001130438_intron_52_0_chr9_131394603_f	0	+
chr9	131394763	131394850	NM_001130438_intron_53_0_chr9_131394764_f	0	+
chr9	131394997	131395086	NM_001130438_intron_54_0_chr9_131394998_f	0	+
chr9	131395234	131395487	NM_001130438_intron_55_0_chr9_131395235_f	0	+
chr9	131114340	131115693	NR_031672_intron_0_0_chr9_131114341_f	0	+
chr9	131115707	131424392	NR_031672_intron_1_0_chr9_131115708_f	0	+
chr9	131857891	131858276	NM_000755_intron_0_0_chr9_131857892_r	0	-
chr9	131858414	131859528	NM_000755_intron_1_0_chr9_131858415_r	0	-
chr9	131859591	131860291	NM_000755_intron_2_0_chr9_131859592_r	0	-
chr9	131860427	131860527	NM_000755_intron_3_0_chr9_131860428_r	0	-
chr9	131860650	131860809	NM_000755_intron_4_0_chr9_131860651_r	0	-
chr9	131860929	131862144	NM_000755_intron_5_0_chr9_131860930_r	0	-
chr9	131862245	131862789	NM_000755_intron_6_0_chr9_131862246_r	0	-
chr9	131862968	131864161	NM_000755_intron_7_0_chr9_131862969_r	0	-
chr9	131864336	131864678	NM_000755_intron_8_0_chr9_131864337_r	0	-
chr9	131864844	131865291	NM_000755_intron_9_0_chr9_131864845_r	0	-
chr9	131865345	131866466	NM_000755_intron_10_0_chr9_131865346_r	0	-
chr9	131866585	131870092	NM_000755_intron_11_0_chr9_131866586_r	0	-
chr9	131870356	131872761	NM_000755_intron_12_0_chr9_131870357_r	0	-
chr9	131314975	131329016	NM_001363759_intron_0_0_chr9_131314976_f	0	+
chr9	131329256	131331050	NM_001363759_intron_1_0_chr9_131329257_f	0	+
chr9	131331176	131336953	NM_001363759_intron_2_0_chr9_131331177_f	0	+
chr9	131337094	131337477	NM_001363759_intron_3_0_chr9_131337095_f	0	+
chr9	131337624	131339101	NM_001363759_intron_4_0_chr9_131337625_f	0	+
chr9	131339235	131339407	NM_001363759_intron_5_0_chr9_131339236_f	0	+
chr9	131339552	131339630	NM_001363759_intron_6_0_chr9_131339553_f	0	+
chr9	131339785	131340388	NM_001363759_intron_7_0_chr9_131339786_f	0	+
chr9	131340524	131341915	NM_001363759_intron_8_0_chr9_131340525_f	0	+
chr9	131342017	131343200	NM_001363759_intron_9_0_chr9_131342018_f	0	+
chr9	131343338	131344060	NM_001363759_intron_10_0_chr9_131343339_f	0	+
chr9	131344171	131344757	NM_001363759_intron_11_0_chr9_131344172_f	0	+
chr9	131344835	131344972	NM_001363759_intron_12_0_chr9_131344836_f	0	+
chr9	131345128	131345355	NM_001363759_intron_13_0_chr9_131345129_f	0	+
chr9	131345560	131346066	NM_001363759_intron_14_0_chr9_131345561_f	0	+
chr9	131346248	131346560	NM_001363759_intron_15_0_chr9_131346249_f	0	+
chr9	131346804	131346999	NM_001363759_intron_16_0_chr9_131346805_f	0	+
chr9	131347122	131348026	NM_001363759_intron_17_0_chr9_131347123_f	0	+
chr9	131348244	131349884	NM_001363759_intron_18_0_chr9_131348245_f	0	+
chr9	131349977	131351087	NM_001363759_intron_19_0_chr9_131349978_f	0	+
chr9	131351222	131353755	NM_001363759_intron_20_0_chr9_131351223_f	0	+
chr9	131353904	131355261	NM_001363759_intron_21_0_chr9_131353905_f	0	+
chr9	131355321	131356453	NM_001363759_intron_22_0_chr9_131355322_f	0	+
chr9	131356652	131360678	NM_001363759_intron_23_0_chr9_131356653_f	0	+
chr9	131360783	131361241	NM_001363759_intron_24_0_chr9_131360784_f	0	+
chr9	131361265	131362358	NM_001363759_intron_25_0_chr9_131361266_f	0	+
chr9	131362394	131365821	NM_001363759_intron_26_0_chr9_131362395_f	0	+
chr9	131365869	131366604	NM_001363759_intron_27_0_chr9_131365870_f	0	+
chr9	131366696	131367312	NM_001363759_intron_28_0_chr9_131366697_f	0	+
chr9	131367457	131367574	NM_001363759_intron_29_0_chr9_131367458_f	0	+
chr9	131367756	131369882	NM_001363759_intron_30_0_chr9_131367757_f	0	+
chr9	131369982	131370130	NM_001363759_intron_31_0_chr9_131369983_f	0	+
chr9	131370328	131370408	NM_001363759_intron_32_0_chr9_131370329_f	0	+
chr9	131370555	131371152	NM_001363759_intron_33_0_chr9_131370556_f	0	+
chr9	131371256	131371400	NM_001363759_intron_34_0_chr9_131371257_f	0	+
chr9	131371563	131371929	NM_001363759_intron_35_0_chr9_131371564_f	0	+
chr9	131371944	131373992	NM_001363759_intron_36_0_chr9_131371945_f	0	+
chr9	131374124	131374387	NM_001363759_intron_37_0_chr9_131374125_f	0	+
chr9	131374525	131375659	NM_001363759_intron_38_0_chr9_131374526_f	0	+
chr9	131375764	131377910	NM_001363759_intron_39_0_chr9_131375765_f	0	+
chr9	131378119	131379918	NM_001363759_intron_40_0_chr9_131378120_f	0	+
chr9	131380039	131380265	NM_001363759_intron_41_0_chr9_131380040_f	0	+
chr9	131380387	131381149	NM_001363759_intron_42_0_chr9_131380388_f	0	+
chr9	131381282	131383436	NM_001363759_intron_43_0_chr9_131381283_f	0	+
chr9	131383535	131386606	NM_001363759_intron_44_0_chr9_131383536_f	0	+
chr9	131386766	131387381	NM_001363759_intron_45_0_chr9_131386767_f	0	+
chr9	131387458	131388047	NM_001363759_intron_46_0_chr9_131387459_f	0	+
chr9	131388257	131388669	NM_001363759_intron_47_0_chr9_131388258_f	0	+
chr9	131388966	131389664	NM_001363759_intron_48_0_chr9_131388967_f	0	+
chr9	131389777	131390203	NM_001363759_intron_49_0_chr9_131389778_f	0	+
chr9	131390221	131391403	NM_001363759_intron_50_0_chr9_131390222_f	0	+
chr9	131391466	131392599	NM_001363759_intron_51_0_chr9_131391467_f	0	+
chr9	131392654	131394405	NM_001363759_intron_52_0_chr9_131392655_f	0	+
chr9	131394602	131394709	NM_001363759_intron_53_0_chr9_131394603_f	0	+
chr9	131394763	131394850	NM_001363759_intron_54_0_chr9_131394764_f	0	+
chr9	131394997	131395086	NM_001363759_intron_55_0_chr9_131394998_f	0	+
chr9	131395234	131395487	NM_001363759_intron_56_0_chr9_131395235_f	0	+
chr9	131314975	131329016	NM_001363765_intron_0_0_chr9_131314976_f	0	+
chr9	131329256	131331050	NM_001363765_intron_1_0_chr9_131329257_f	0	+
chr9	131331176	131336953	NM_001363765_intron_2_0_chr9_131331177_f	0	+
chr9	131337094	131337477	NM_001363765_intron_3_0_chr9_131337095_f	0	+
chr9	131337624	131339101	NM_001363765_intron_4_0_chr9_131337625_f	0	+
chr9	131339235	131339407	NM_001363765_intron_5_0_chr9_131339236_f	0	+
chr9	131339552	131339630	NM_001363765_intron_6_0_chr9_131339553_f	0	+
chr9	131339785	131340388	NM_001363765_intron_7_0_chr9_131339786_f	0	+
chr9	131340524	131341915	NM_001363765_intron_8_0_chr9_131340525_f	0	+
chr9	131342017	131343200	NM_001363765_intron_9_0_chr9_131342018_f	0	+
chr9	131343338	131344060	NM_001363765_intron_10_0_chr9_131343339_f	0	+
chr9	131344171	131344757	NM_001363765_intron_11_0_chr9_131344172_f	0	+
chr9	131344835	131344972	NM_001363765_intron_12_0_chr9_131344836_f	0	+
chr9	131345128	131345355	NM_001363765_intron_13_0_chr9_131345129_f	0	+
chr9	131345560	131346066	NM_001363765_intron_14_0_chr9_131345561_f	0	+
chr9	131346248	131346560	NM_001363765_intron_15_0_chr9_131346249_f	0	+
chr9	131346804	131346999	NM_001363765_intron_16_0_chr9_131346805_f	0	+
chr9	131347122	131348026	NM_001363765_intron_17_0_chr9_131347123_f	0	+
chr9	131348244	131349884	NM_001363765_intron_18_0_chr9_131348245_f	0	+
chr9	131349977	131351087	NM_001363765_intron_19_0_chr9_131349978_f	0	+
chr9	131351222	131353755	NM_001363765_intron_20_0_chr9_131351223_f	0	+
chr9	131353904	131356453	NM_001363765_intron_21_0_chr9_131353905_f	0	+
chr9	131356652	131360678	NM_001363765_intron_22_0_chr9_131356653_f	0	+
chr9	131360783	131361241	NM_001363765_intron_23_0_chr9_131360784_f	0	+
chr9	131361265	131362358	NM_001363765_intron_24_0_chr9_131361266_f	0	+
chr9	131362394	131365821	NM_001363765_intron_25_0_chr9_131362395_f	0	+
chr9	131365869	131366604	NM_001363765_intron_26_0_chr9_131365870_f	0	+
chr9	131366696	131367312	NM_001363765_intron_27_0_chr9_131366697_f	0	+
chr9	131367457	131367574	NM_001363765_intron_28_0_chr9_131367458_f	0	+
chr9	131367756	131369882	NM_001363765_intron_29_0_chr9_131367757_f	0	+
chr9	131369982	131370130	NM_001363765_intron_30_0_chr9_131369983_f	0	+
chr9	131370328	131370408	NM_001363765_intron_31_0_chr9_131370329_f	0	+
chr9	131370555	131371152	NM_001363765_intron_32_0_chr9_131370556_f	0	+
chr9	131371256	131371400	NM_001363765_intron_33_0_chr9_131371257_f	0	+
chr9	131371563	131371929	NM_001363765_intron_34_0_chr9_131371564_f	0	+
chr9	131371944	131373992	NM_001363765_intron_35_0_chr9_131371945_f	0	+
chr9	131374124	131374387	NM_001363765_intron_36_0_chr9_131374125_f	0	+
chr9	131374525	131375659	NM_001363765_intron_37_0_chr9_131374526_f	0	+
chr9	131375764	131377910	NM_001363765_intron_38_0_chr9_131375765_f	0	+
chr9	131378119	131379918	NM_001363765_intron_39_0_chr9_131378120_f	0	+
chr9	131380039	131380265	NM_001363765_intron_40_0_chr9_131380040_f	0	+
chr9	131380387	131381149	NM_001363765_intron_41_0_chr9_131380388_f	0	+
chr9	131381282	131383436	NM_001363765_intron_42_0_chr9_131381283_f	0	+
chr9	131383535	131386606	NM_001363765_intron_43_0_chr9_131383536_f	0	+
chr9	131386766	131387381	NM_001363765_intron_44_0_chr9_131386767_f	0	+
chr9	131387458	131388047	NM_001363765_intron_45_0_chr9_131387459_f	0	+
chr9	131388257	131388669	NM_001363765_intron_46_0_chr9_131388258_f	0	+
chr9	131388966	131389664	NM_001363765_intron_47_0_chr9_131388967_f	0	+
chr9	131389777	131390203	NM_001363765_intron_48_0_chr9_131389778_f	0	+
chr9	131390221	131392599	NM_001363765_intron_49_0_chr9_131390222_f	0	+
chr9	131392654	131394405	NM_001363765_intron_50_0_chr9_131392655_f	0	+
chr9	131394602	131394709	NM_001363765_intron_51_0_chr9_131394603_f	0	+
chr9	131394763	131394850	NM_001363765_intron_52_0_chr9_131394764_f	0	+
chr9	131394997	131395086	NM_001363765_intron_53_0_chr9_131394998_f	0	+
chr9	131395234	131395487	NM_001363765_intron_54_0_chr9_131395235_f	0	+
chr9	131595922	131596018	NM_004059_intron_0_0_chr9_131595923_r	0	-
chr9	131596105	131597601	NM_004059_intron_1_0_chr9_131596106_r	0	-
chr9	131597681	131597759	NM_004059_intron_2_0_chr9_131597682_r	0	-
chr9	131597946	131598057	NM_004059_intron_3_0_chr9_131597947_r	0	-
chr9	131598147	131598275	NM_004059_intron_4_0_chr9_131598148_r	0	-
chr9	131598352	131599080	NM_004059_intron_5_0_chr9_131598353_r	0	-
chr9	131599201	131599963	NM_004059_intron_6_0_chr9_131599202_r	0	-
chr9	131600092	131600329	NM_004059_intron_7_0_chr9_131600093_r	0	-
chr9	131600416	131600496	NM_004059_intron_8_0_chr9_131600417_r	0	-
chr9	131600646	131604932	NM_004059_intron_9_0_chr9_131600647_r	0	-
chr9	131605080	131607631	NM_004059_intron_10_0_chr9_131605081_r	0	-
chr9	131607690	131644175	NM_004059_intron_11_0_chr9_131607691_r	0	-
chr9	132251578	132255756	NR_038955_intron_0_0_chr9_132251579_f	0	+
chr9	132255874	132264675	NR_038955_intron_1_0_chr9_132255875_f	0	+
chr9	132265418	132265601	NR_038955_intron_2_0_chr9_132265419_f	0	+
chr9	132265951	132275697	NR_038955_intron_3_0_chr9_132265952_f	0	+
chr9	132502139	132510933	NM_004878_intron_0_0_chr9_132502140_r	0	-
chr9	132511016	132515165	NM_004878_intron_1_0_chr9_132511017_r	0	-
chr9	132382599	132394928	NM_001286797_intron_0_0_chr9_132382600_f	0	+
chr9	132395144	132396332	NM_001286797_intron_1_0_chr9_132395145_f	0	+
chr9	132396585	132397486	NM_001286797_intron_2_0_chr9_132396586_f	0	+
chr9	132371457	132394928	NM_001286796_intron_0_0_chr9_132371458_f	0	+
chr9	132395144	132396332	NM_001286796_intron_1_0_chr9_132395145_f	0	+
chr9	132396585	132397486	NM_001286796_intron_2_0_chr9_132396586_f	0	+
chr9	132652825	132658116	NM_015033_intron_0_0_chr9_132652826_r	0	-
chr9	132658275	132662243	NM_015033_intron_1_0_chr9_132658276_r	0	-
chr9	132662380	132662704	NM_015033_intron_2_0_chr9_132662381_r	0	-
chr9	132662826	132665147	NM_015033_intron_3_0_chr9_132662827_r	0	-
chr9	132665280	132671168	NM_015033_intron_4_0_chr9_132665281_r	0	-
chr9	132671278	132678244	NM_015033_intron_5_0_chr9_132671279_r	0	-
chr9	132678259	132686122	NM_015033_intron_6_0_chr9_132678260_r	0	-
chr9	132686305	132687238	NM_015033_intron_7_0_chr9_132686306_r	0	-
chr9	132687436	132689473	NM_015033_intron_8_0_chr9_132687437_r	0	-
chr9	132689620	132691845	NM_015033_intron_9_0_chr9_132689621_r	0	-
chr9	132691974	132719638	NM_015033_intron_10_0_chr9_132691975_r	0	-
chr9	132719743	132720769	NM_015033_intron_11_0_chr9_132719744_r	0	-
chr9	132720832	132740743	NM_015033_intron_12_0_chr9_132720833_r	0	-
chr9	132740891	132741596	NM_015033_intron_13_0_chr9_132740892_r	0	-
chr9	132741653	132757121	NM_015033_intron_14_0_chr9_132741654_r	0	-
chr9	132757237	132805230	NM_015033_intron_15_0_chr9_132757238_r	0	-
chr9	132374733	132375385	NM_199350_intron_0_0_chr9_132374734_r	0	-
chr9	132375530	132375713	NM_199350_intron_1_0_chr9_132375531_r	0	-
chr9	132375876	132377762	NM_199350_intron_2_0_chr9_132375877_r	0	-
chr9	132377926	132381798	NM_199350_intron_3_0_chr9_132377927_r	0	-
chr9	132381915	132382018	NM_199350_intron_4_0_chr9_132381916_r	0	-
chr9	132382109	132382345	NM_199350_intron_5_0_chr9_132382110_r	0	-
chr9	132658275	132662243	NM_001363755_intron_0_0_chr9_132658276_r	0	-
chr9	132662380	132662704	NM_001363755_intron_1_0_chr9_132662381_r	0	-
chr9	132662826	132665147	NM_001363755_intron_2_0_chr9_132662827_r	0	-
chr9	132665280	132671168	NM_001363755_intron_3_0_chr9_132665281_r	0	-
chr9	132671278	132678244	NM_001363755_intron_4_0_chr9_132671279_r	0	-
chr9	132678259	132686122	NM_001363755_intron_5_0_chr9_132678260_r	0	-
chr9	132686218	132687238	NM_001363755_intron_6_0_chr9_132686219_r	0	-
chr9	132687436	132689473	NM_001363755_intron_7_0_chr9_132687437_r	0	-
chr9	132689620	132691845	NM_001363755_intron_8_0_chr9_132689621_r	0	-
chr9	132691974	132719638	NM_001363755_intron_9_0_chr9_132691975_r	0	-
chr9	132719743	132720769	NM_001363755_intron_10_0_chr9_132719744_r	0	-
chr9	132720832	132740743	NM_001363755_intron_11_0_chr9_132720833_r	0	-
chr9	132740891	132741596	NM_001363755_intron_12_0_chr9_132740892_r	0	-
chr9	132741653	132757121	NM_001363755_intron_13_0_chr9_132741654_r	0	-
chr9	132757237	132805230	NM_001363755_intron_14_0_chr9_132757238_r	0	-
chr9	134001136	134002910	NM_005085_intron_0_0_chr9_134001137_f	0	+
chr9	134003106	134003718	NM_005085_intron_1_0_chr9_134003107_f	0	+
chr9	134003870	134004665	NM_005085_intron_2_0_chr9_134003871_f	0	+
chr9	134004864	134006152	NM_005085_intron_3_0_chr9_134004865_f	0	+
chr9	134006223	134007982	NM_005085_intron_4_0_chr9_134006224_f	0	+
chr9	134008046	134008492	NM_005085_intron_5_0_chr9_134008047_f	0	+
chr9	134008596	134010284	NM_005085_intron_6_0_chr9_134008597_f	0	+
chr9	134010391	134011326	NM_005085_intron_7_0_chr9_134010392_f	0	+
chr9	134011393	134014667	NM_005085_intron_8_0_chr9_134011394_f	0	+
chr9	134014794	134015935	NM_005085_intron_9_0_chr9_134014795_f	0	+
chr9	134016097	134019666	NM_005085_intron_10_0_chr9_134016098_f	0	+
chr9	134020141	134021515	NM_005085_intron_11_0_chr9_134020142_f	0	+
chr9	134021691	134022876	NM_005085_intron_12_0_chr9_134021692_f	0	+
chr9	134022971	134025710	NM_005085_intron_13_0_chr9_134022972_f	0	+
chr9	134025797	134026002	NM_005085_intron_14_0_chr9_134025798_f	0	+
chr9	134026152	134027122	NM_005085_intron_15_0_chr9_134026153_f	0	+
chr9	134027281	134034769	NM_005085_intron_16_0_chr9_134027282_f	0	+
chr9	134034873	134038377	NM_005085_intron_17_0_chr9_134034874_f	0	+
chr9	134038560	134039256	NM_005085_intron_18_0_chr9_134038561_f	0	+
chr9	134039342	134039447	NM_005085_intron_19_0_chr9_134039343_f	0	+
chr9	134039531	134049441	NM_005085_intron_20_0_chr9_134039532_f	0	+
chr9	134049705	134050846	NM_005085_intron_21_0_chr9_134049706_f	0	+
chr9	134051008	134053697	NM_005085_intron_22_0_chr9_134051009_f	0	+
chr9	134053797	134062675	NM_005085_intron_23_0_chr9_134053798_f	0	+
chr9	134062751	134064439	NM_005085_intron_24_0_chr9_134062752_f	0	+
chr9	134064518	134067594	NM_005085_intron_25_0_chr9_134064519_f	0	+
chr9	134067679	134070619	NM_005085_intron_26_0_chr9_134067680_f	0	+
chr9	134070681	134072602	NM_005085_intron_27_0_chr9_134070682_f	0	+
chr9	134074402	134077033	NM_005085_intron_28_0_chr9_134074403_f	0	+
chr9	134077104	134090598	NM_005085_intron_29_0_chr9_134077105_f	0	+
chr9	134090755	134098164	NM_005085_intron_30_0_chr9_134090756_f	0	+
chr9	134098317	134103546	NM_005085_intron_31_0_chr9_134098318_f	0	+
chr9	134103718	134106016	NM_005085_intron_32_0_chr9_134103719_f	0	+
chr9	134106156	134107670	NM_005085_intron_33_0_chr9_134106157_f	0	+
chr9	134107695	134108840	NM_005085_intron_34_0_chr9_134107696_f	0	+
chr9	133884974	133901671	NM_006059_intron_0_0_chr9_133884975_f	0	+
chr9	133901976	133907431	NM_006059_intron_1_0_chr9_133901977_f	0	+
chr9	133907562	133911552	NM_006059_intron_2_0_chr9_133907563_f	0	+
chr9	133911719	133914250	NM_006059_intron_3_0_chr9_133911720_f	0	+
chr9	133914439	133914517	NM_006059_intron_4_0_chr9_133914440_f	0	+
chr9	133914635	133917023	NM_006059_intron_5_0_chr9_133914636_f	0	+
chr9	133917122	133920910	NM_006059_intron_6_0_chr9_133917123_f	0	+
chr9	133921047	133924406	NM_006059_intron_7_0_chr9_133921048_f	0	+
chr9	133924517	133927877	NM_006059_intron_8_0_chr9_133924518_f	0	+
chr9	133928070	133928236	NM_006059_intron_9_0_chr9_133928071_f	0	+
chr9	133928352	133932315	NM_006059_intron_10_0_chr9_133928353_f	0	+
chr9	133932534	133936421	NM_006059_intron_11_0_chr9_133932535_f	0	+
chr9	133936610	133942346	NM_006059_intron_12_0_chr9_133936611_f	0	+
chr9	133942592	133943464	NM_006059_intron_13_0_chr9_133942593_f	0	+
chr9	133943618	133944294	NM_006059_intron_14_0_chr9_133943619_f	0	+
chr9	133944437	133945058	NM_006059_intron_15_0_chr9_133944438_f	0	+
chr9	133945237	133946870	NM_006059_intron_16_0_chr9_133945238_f	0	+
chr9	133947012	133948016	NM_006059_intron_17_0_chr9_133947013_f	0	+
chr9	133948222	133948631	NM_006059_intron_18_0_chr9_133948223_f	0	+
chr9	133948708	133951217	NM_006059_intron_19_0_chr9_133948709_f	0	+
chr9	133951352	133952573	NM_006059_intron_20_0_chr9_133951353_f	0	+
chr9	133952721	133954535	NM_006059_intron_21_0_chr9_133952722_f	0	+
chr9	133954685	133957445	NM_006059_intron_22_0_chr9_133954686_f	0	+
chr9	133957548	133960910	NM_006059_intron_23_0_chr9_133957549_f	0	+
chr9	133961110	133962862	NM_006059_intron_24_0_chr9_133961111_f	0	+
chr9	133963009	133963104	NM_006059_intron_25_0_chr9_133963010_f	0	+
chr9	133963204	133966923	NM_006059_intron_26_0_chr9_133963205_f	0	+
chr9	134065867	134067594	NM_001318325_intron_0_0_chr9_134065868_f	0	+
chr9	134067679	134070619	NM_001318325_intron_1_0_chr9_134067680_f	0	+
chr9	134070681	134072602	NM_001318325_intron_2_0_chr9_134070682_f	0	+
chr9	134074402	134077033	NM_001318325_intron_3_0_chr9_134074403_f	0	+
chr9	134077104	134090598	NM_001318325_intron_4_0_chr9_134077105_f	0	+
chr9	134090755	134098164	NM_001318325_intron_5_0_chr9_134090756_f	0	+
chr9	134098317	134103546	NM_001318325_intron_6_0_chr9_134098318_f	0	+
chr9	134103718	134106016	NM_001318325_intron_7_0_chr9_134103719_f	0	+
chr9	134106156	134107670	NM_001318325_intron_8_0_chr9_134106157_f	0	+
chr9	134107695	134108840	NM_001318325_intron_9_0_chr9_134107696_f	0	+
chr9	134001136	134002910	NM_001318324_intron_0_0_chr9_134001137_f	0	+
chr9	134003106	134003718	NM_001318324_intron_1_0_chr9_134003107_f	0	+
chr9	134003870	134004665	NM_001318324_intron_2_0_chr9_134003871_f	0	+
chr9	134004864	134006152	NM_001318324_intron_3_0_chr9_134004865_f	0	+
chr9	134006223	134007982	NM_001318324_intron_4_0_chr9_134006224_f	0	+
chr9	134008046	134008492	NM_001318324_intron_5_0_chr9_134008047_f	0	+
chr9	134008596	134010284	NM_001318324_intron_6_0_chr9_134008597_f	0	+
chr9	134010391	134011326	NM_001318324_intron_7_0_chr9_134010392_f	0	+
chr9	134011393	134014667	NM_001318324_intron_8_0_chr9_134011394_f	0	+
chr9	134014794	134015935	NM_001318324_intron_9_0_chr9_134014795_f	0	+
chr9	134016097	134019666	NM_001318324_intron_10_0_chr9_134016098_f	0	+
chr9	134020141	134021548	NM_001318324_intron_11_0_chr9_134020142_f	0	+
chr9	134021691	134022873	NM_001318324_intron_12_0_chr9_134021692_f	0	+
chr9	134022971	134025710	NM_001318324_intron_13_0_chr9_134022972_f	0	+
chr9	134025797	134026002	NM_001318324_intron_14_0_chr9_134025798_f	0	+
chr9	134026152	134027122	NM_001318324_intron_15_0_chr9_134026153_f	0	+
chr9	134027281	134034769	NM_001318324_intron_16_0_chr9_134027282_f	0	+
chr9	134034873	134038377	NM_001318324_intron_17_0_chr9_134034874_f	0	+
chr9	134038560	134039256	NM_001318324_intron_18_0_chr9_134038561_f	0	+
chr9	134039342	134039447	NM_001318324_intron_19_0_chr9_134039343_f	0	+
chr9	134039531	134049441	NM_001318324_intron_20_0_chr9_134039532_f	0	+
chr9	134049705	134050846	NM_001318324_intron_21_0_chr9_134049706_f	0	+
chr9	134051008	134053697	NM_001318324_intron_22_0_chr9_134051009_f	0	+
chr9	134053797	134062675	NM_001318324_intron_23_0_chr9_134053798_f	0	+
chr9	134062751	134064439	NM_001318324_intron_24_0_chr9_134062752_f	0	+
chr9	134064518	134067594	NM_001318324_intron_25_0_chr9_134064519_f	0	+
chr9	134067679	134070619	NM_001318324_intron_26_0_chr9_134067680_f	0	+
chr9	134070681	134072602	NM_001318324_intron_27_0_chr9_134070682_f	0	+
chr9	134074402	134077033	NM_001318324_intron_28_0_chr9_134074403_f	0	+
chr9	134077104	134090598	NM_001318324_intron_29_0_chr9_134077105_f	0	+
chr9	134090755	134098164	NM_001318324_intron_30_0_chr9_134090756_f	0	+
chr9	134098317	134103546	NM_001318324_intron_31_0_chr9_134098318_f	0	+
chr9	134103718	134106016	NM_001318324_intron_32_0_chr9_134103719_f	0	+
chr9	134106156	134107670	NM_001318324_intron_33_0_chr9_134106157_f	0	+
chr9	134107695	134108840	NM_001318324_intron_34_0_chr9_134107696_f	0	+
chr9	133589842	133729450	NM_007313_intron_0_0_chr9_133589843_f	0	+
chr9	133729624	133730187	NM_007313_intron_1_0_chr9_133729625_f	0	+
chr9	133730483	133738149	NM_007313_intron_2_0_chr9_133730484_f	0	+
chr9	133738422	133747515	NM_007313_intron_3_0_chr9_133738423_f	0	+
chr9	133747600	133748246	NM_007313_intron_4_0_chr9_133747601_f	0	+
chr9	133748424	133750254	NM_007313_intron_5_0_chr9_133748425_f	0	+
chr9	133750439	133753801	NM_007313_intron_6_0_chr9_133750440_f	0	+
chr9	133753954	133755454	NM_007313_intron_7_0_chr9_133753955_f	0	+
chr9	133755544	133755886	NM_007313_intron_8_0_chr9_133755545_f	0	+
chr9	133756051	133759355	NM_007313_intron_9_0_chr9_133756052_f	0	+
chr9	134305646	134308003	NM_013318_intron_0_0_chr9_134305647_f	0	+
chr9	134308181	134312006	NM_013318_intron_1_0_chr9_134308182_f	0	+
chr9	134312109	134314375	NM_013318_intron_2_0_chr9_134312110_f	0	+
chr9	134314448	134319571	NM_013318_intron_3_0_chr9_134314449_f	0	+
chr9	134319715	134321787	NM_013318_intron_4_0_chr9_134319716_f	0	+
chr9	134322029	134322471	NM_013318_intron_5_0_chr9_134322030_f	0	+
chr9	134322593	134323048	NM_013318_intron_6_0_chr9_134322594_f	0	+
chr9	134323191	134330462	NM_013318_intron_7_0_chr9_134323192_f	0	+
chr9	134330553	134334550	NM_013318_intron_8_0_chr9_134330554_f	0	+
chr9	134334743	134340149	NM_013318_intron_9_0_chr9_134334744_f	0	+
chr9	134340465	134342949	NM_013318_intron_10_0_chr9_134340466_f	0	+
chr9	134343140	134346174	NM_013318_intron_11_0_chr9_134343141_f	0	+
chr9	134346370	134348894	NM_013318_intron_12_0_chr9_134346371_f	0	+
chr9	134349111	134349840	NM_013318_intron_13_0_chr9_134349112_f	0	+
chr9	134351922	134353130	NM_013318_intron_14_0_chr9_134351923_f	0	+
chr9	134353336	134353860	NM_013318_intron_15_0_chr9_134353337_f	0	+
chr9	134354006	134354638	NM_013318_intron_16_0_chr9_134354007_f	0	+
chr9	134354780	134357112	NM_013318_intron_17_0_chr9_134354781_f	0	+
chr9	134357195	134357757	NM_013318_intron_18_0_chr9_134357196_f	0	+
chr9	134357949	134358096	NM_013318_intron_19_0_chr9_134357950_f	0	+
chr9	134358294	134358745	NM_013318_intron_20_0_chr9_134358295_f	0	+
chr9	134358832	134360072	NM_013318_intron_21_0_chr9_134358833_f	0	+
chr9	134360177	134360334	NM_013318_intron_22_0_chr9_134360178_f	0	+
chr9	134360527	134361471	NM_013318_intron_23_0_chr9_134360528_f	0	+
chr9	134361569	134362553	NM_013318_intron_24_0_chr9_134361570_f	0	+
chr9	134362681	134363242	NM_013318_intron_25_0_chr9_134362682_f	0	+
chr9	134363483	134366811	NM_013318_intron_26_0_chr9_134363484_f	0	+
chr9	134366967	134367555	NM_013318_intron_27_0_chr9_134366968_f	0	+
chr9	134367647	134369791	NM_013318_intron_28_0_chr9_134367648_f	0	+
chr9	134369873	134371126	NM_013318_intron_29_0_chr9_134369874_f	0	+
chr9	134455034	134455649	NM_005312_intron_0_0_chr9_134455035_r	0	-
chr9	134455778	134457991	NM_005312_intron_1_0_chr9_134455779_r	0	-
chr9	134458089	134459697	NM_005312_intron_2_0_chr9_134458090_r	0	-
chr9	134459799	134459904	NM_005312_intron_3_0_chr9_134459800_r	0	-
chr9	134459983	134463122	NM_005312_intron_4_0_chr9_134459984_r	0	-
chr9	134463217	134463328	NM_005312_intron_5_0_chr9_134463218_r	0	-
chr9	134463413	134464187	NM_005312_intron_6_0_chr9_134463414_r	0	-
chr9	134464373	134465272	NM_005312_intron_7_0_chr9_134464374_r	0	-
chr9	134465363	134467483	NM_005312_intron_8_0_chr9_134465364_r	0	-
chr9	134467570	134471684	NM_005312_intron_9_0_chr9_134467571_r	0	-
chr9	134471760	134473585	NM_005312_intron_10_0_chr9_134471761_r	0	-
chr9	134473697	134477447	NM_005312_intron_11_0_chr9_134473698_r	0	-
chr9	134477536	134497182	NM_005312_intron_12_0_chr9_134477537_r	0	-
chr9	134497385	134501308	NM_005312_intron_13_0_chr9_134497386_r	0	-
chr9	134501809	134503299	NM_005312_intron_14_0_chr9_134501810_r	0	-
chr9	134503483	134503935	NM_005312_intron_15_0_chr9_134503484_r	0	-
chr9	134504059	134504488	NM_005312_intron_16_0_chr9_134504060_r	0	-
chr9	134504641	134505622	NM_005312_intron_17_0_chr9_134504642_r	0	-
chr9	134505711	134514021	NM_005312_intron_18_0_chr9_134505712_r	0	-
chr9	134514178	134518625	NM_005312_intron_19_0_chr9_134514179_r	0	-
chr9	134518804	134525515	NM_005312_intron_20_0_chr9_134518805_r	0	-
chr9	134525629	134526196	NM_005312_intron_21_0_chr9_134525630_r	0	-
chr9	134526336	134612791	NM_005312_intron_22_0_chr9_134526337_r	0	-
chr9	134736059	134738449	NM_001253881_intron_0_0_chr9_134736060_r	0	-
chr9	134738527	134759444	NM_001253881_intron_1_0_chr9_134738528_r	0	-
chr9	134759486	134814767	NM_001253881_intron_2_0_chr9_134759487_r	0	-
chr9	134814861	134889723	NM_001253881_intron_3_0_chr9_134814862_r	0	-
chr9	134889854	134952828	NM_001253881_intron_4_0_chr9_134889855_r	0	-
chr9	134952973	134955028	NM_001253881_intron_5_0_chr9_134952974_r	0	-
chr9	134455034	134455649	NM_001304275_intron_0_0_chr9_134455035_r	0	-
chr9	134455778	134457991	NM_001304275_intron_1_0_chr9_134455779_r	0	-
chr9	134458089	134459697	NM_001304275_intron_2_0_chr9_134458090_r	0	-
chr9	134459799	134459904	NM_001304275_intron_3_0_chr9_134459800_r	0	-
chr9	134459983	134463122	NM_001304275_intron_4_0_chr9_134459984_r	0	-
chr9	134463217	134463328	NM_001304275_intron_5_0_chr9_134463218_r	0	-
chr9	134463413	134464187	NM_001304275_intron_6_0_chr9_134463414_r	0	-
chr9	134464373	134465272	NM_001304275_intron_7_0_chr9_134464374_r	0	-
chr9	134465363	134467483	NM_001304275_intron_8_0_chr9_134465364_r	0	-
chr9	134467570	134471684	NM_001304275_intron_9_0_chr9_134467571_r	0	-
chr9	134471760	134473585	NM_001304275_intron_10_0_chr9_134471761_r	0	-
chr9	134473697	134477447	NM_001304275_intron_11_0_chr9_134473698_r	0	-
chr9	134477536	134497182	NM_001304275_intron_12_0_chr9_134477537_r	0	-
chr9	134497385	134501308	NM_001304275_intron_13_0_chr9_134497386_r	0	-
chr9	134501809	134503299	NM_001304275_intron_14_0_chr9_134501810_r	0	-
chr9	134503483	134503935	NM_001304275_intron_15_0_chr9_134503484_r	0	-
chr9	134504059	134504488	NM_001304275_intron_16_0_chr9_134504060_r	0	-
chr9	134504641	134505622	NM_001304275_intron_17_0_chr9_134504642_r	0	-
chr9	134505711	134514021	NM_001304275_intron_18_0_chr9_134505712_r	0	-
chr9	134514178	134518625	NM_001304275_intron_19_0_chr9_134514179_r	0	-
chr9	134518804	134525515	NM_001304275_intron_20_0_chr9_134518805_r	0	-
chr9	134525629	134526196	NM_001304275_intron_21_0_chr9_134525630_r	0	-
chr9	134526336	134615156	NM_001304275_intron_22_0_chr9_134526337_r	0	-
chr9	134736059	134738449	NM_004269_intron_0_0_chr9_134736060_r	0	-
chr9	134738527	134759444	NM_004269_intron_1_0_chr9_134738528_r	0	-
chr9	134759486	134769271	NM_004269_intron_2_0_chr9_134759487_r	0	-
chr9	134769379	134814767	NM_004269_intron_3_0_chr9_134769380_r	0	-
chr9	134814861	134889723	NM_004269_intron_4_0_chr9_134814862_r	0	-
chr9	134889854	134952828	NM_004269_intron_5_0_chr9_134889855_r	0	-
chr9	134952973	134955028	NM_004269_intron_6_0_chr9_134952974_r	0	-
chr9	134455034	134455649	NM_198679_intron_0_0_chr9_134455035_r	0	-
chr9	134455778	134457991	NM_198679_intron_1_0_chr9_134455779_r	0	-
chr9	134458089	134459697	NM_198679_intron_2_0_chr9_134458090_r	0	-
chr9	134459799	134459904	NM_198679_intron_3_0_chr9_134459800_r	0	-
chr9	134459983	134463122	NM_198679_intron_4_0_chr9_134459984_r	0	-
chr9	134463217	134463328	NM_198679_intron_5_0_chr9_134463218_r	0	-
chr9	134463413	134464187	NM_198679_intron_6_0_chr9_134463414_r	0	-
chr9	134464373	134465272	NM_198679_intron_7_0_chr9_134464374_r	0	-
chr9	134465363	134467483	NM_198679_intron_8_0_chr9_134465364_r	0	-
chr9	134467570	134471684	NM_198679_intron_9_0_chr9_134467571_r	0	-
chr9	134471760	134473585	NM_198679_intron_10_0_chr9_134471761_r	0	-
chr9	134473697	134477447	NM_198679_intron_11_0_chr9_134473698_r	0	-
chr9	134477536	134497182	NM_198679_intron_12_0_chr9_134477537_r	0	-
chr9	134497385	134501308	NM_198679_intron_13_0_chr9_134497386_r	0	-
chr9	134501809	134503299	NM_198679_intron_14_0_chr9_134501810_r	0	-
chr9	134503483	134503935	NM_198679_intron_15_0_chr9_134503484_r	0	-
chr9	134504059	134504488	NM_198679_intron_16_0_chr9_134504060_r	0	-
chr9	134504641	134505622	NM_198679_intron_17_0_chr9_134504642_r	0	-
chr9	134505711	134514021	NM_198679_intron_18_0_chr9_134505712_r	0	-
chr9	134514178	134518625	NM_198679_intron_19_0_chr9_134514179_r	0	-
chr9	134518804	134525515	NM_198679_intron_20_0_chr9_134518805_r	0	-
chr9	134525629	134526196	NM_198679_intron_21_0_chr9_134525630_r	0	-
chr9	134526336	134585006	NM_198679_intron_22_0_chr9_134526337_r	0	-
chr9	135513750	135517390	NM_138620_intron_0_0_chr9_135513751_r	0	-
chr9	135517450	135521281	NM_138620_intron_1_0_chr9_135517451_r	0	-
chr9	135521458	135522209	NM_138620_intron_2_0_chr9_135521459_r	0	-
chr9	135522445	135523575	NM_138620_intron_3_0_chr9_135522446_r	0	-
chr9	135523682	135523818	NM_138620_intron_4_0_chr9_135523683_r	0	-
chr9	135523938	135525620	NM_138620_intron_5_0_chr9_135523939_r	0	-
chr9	135525685	135526461	NM_138620_intron_6_0_chr9_135525686_r	0	-
chr9	135526503	135527834	NM_138620_intron_7_0_chr9_135526504_r	0	-
chr9	135527879	135534057	NM_138620_intron_8_0_chr9_135527880_r	0	-
chr9	135534122	135535096	NM_138620_intron_9_0_chr9_135534123_r	0	-
chr9	135535167	135536594	NM_138620_intron_10_0_chr9_135535168_r	0	-
chr9	135536638	135537647	NM_138620_intron_11_0_chr9_135536639_r	0	-
chr9	135537723	135537825	NM_138620_intron_12_0_chr9_135537724_r	0	-
chr9	135538082	135545246	NM_138620_intron_13_0_chr9_135538083_r	0	-
chr9	135470499	135487473	NM_001322341_intron_0_0_chr9_135470500_r	0	-
chr9	135487642	135493716	NM_001322341_intron_1_0_chr9_135487643_r	0	-
chr9	135493828	135501050	NM_001322341_intron_2_0_chr9_135493829_r	0	-
chr9	135501132	135505650	NM_001322341_intron_3_0_chr9_135501133_r	0	-
chr9	135505790	135507427	NM_001322341_intron_4_0_chr9_135505791_r	0	-
chr9	135507478	135517390	NM_001322341_intron_5_0_chr9_135507479_r	0	-
chr9	135517450	135521281	NM_001322341_intron_6_0_chr9_135517451_r	0	-
chr9	135521458	135522209	NM_001322341_intron_7_0_chr9_135521459_r	0	-
chr9	135522445	135523575	NM_001322341_intron_8_0_chr9_135522446_r	0	-
chr9	135523682	135523818	NM_001322341_intron_9_0_chr9_135523683_r	0	-
chr9	135523938	135525620	NM_001322341_intron_10_0_chr9_135523939_r	0	-
chr9	135525685	135526461	NM_001322341_intron_11_0_chr9_135525686_r	0	-
chr9	135526503	135527834	NM_001322341_intron_12_0_chr9_135526504_r	0	-
chr9	135527879	135534057	NM_001322341_intron_13_0_chr9_135527880_r	0	-
chr9	135534122	135535096	NM_001322341_intron_14_0_chr9_135534123_r	0	-
chr9	135535167	135536594	NM_001322341_intron_15_0_chr9_135535168_r	0	-
chr9	135536638	135537647	NM_001322341_intron_16_0_chr9_135536639_r	0	-
chr9	135537723	135537825	NM_001322341_intron_17_0_chr9_135537724_r	0	-
chr9	135538082	135544956	NM_001322341_intron_18_0_chr9_135538083_r	0	-
chr9	135545060	135545246	NM_001322341_intron_19_0_chr9_135545061_r	0	-
chr9	135772141	135772570	NM_001162427_intron_0_0_chr9_135772142_r	0	-
chr9	135772732	135772809	NM_001162427_intron_1_0_chr9_135772733_r	0	-
chr9	135772997	135776101	NM_001162427_intron_2_0_chr9_135772998_r	0	-
chr9	135776224	135776975	NM_001162427_intron_3_0_chr9_135776225_r	0	-
chr9	135777086	135777991	NM_001162427_intron_4_0_chr9_135777087_r	0	-
chr9	135778174	135779037	NM_001162427_intron_5_0_chr9_135778175_r	0	-
chr9	135779204	135779797	NM_001162427_intron_6_0_chr9_135779205_r	0	-
chr9	135779841	135780967	NM_001162427_intron_7_0_chr9_135779842_r	0	-
chr9	135781526	135782117	NM_001162427_intron_8_0_chr9_135781527_r	0	-
chr9	135782222	135782687	NM_001162427_intron_9_0_chr9_135782223_r	0	-
chr9	135782757	135785957	NM_001162427_intron_10_0_chr9_135782758_r	0	-
chr9	135786079	135786388	NM_001162427_intron_11_0_chr9_135786080_r	0	-
chr9	135786500	135786839	NM_001162427_intron_12_0_chr9_135786501_r	0	-
chr9	135786955	135787668	NM_001162427_intron_13_0_chr9_135786956_r	0	-
chr9	135787844	135796749	NM_001162427_intron_14_0_chr9_135787845_r	0	-
chr9	135796823	135797205	NM_001162427_intron_15_0_chr9_135796824_r	0	-
chr9	135797360	135798734	NM_001162427_intron_16_0_chr9_135797361_r	0	-
chr9	135798879	135802587	NM_001162427_intron_17_0_chr9_135798880_r	0	-
chr9	135802691	135804153	NM_001162427_intron_18_0_chr9_135802692_r	0	-
chr9	135804339	135810419	NM_001162427_intron_19_0_chr9_135804340_r	0	-
chr9	135810482	135819929	NM_001162427_intron_20_0_chr9_135810483_r	0	-
chr9	135285853	135374081	NM_001282957_intron_0_0_chr9_135285854_f	0	+
chr9	135374181	135374758	NM_001282957_intron_1_0_chr9_135374182_f	0	+
chr9	135374987	135412987	NM_001282957_intron_2_0_chr9_135374988_f	0	+
chr9	135413093	135418332	NM_001282957_intron_3_0_chr9_135413094_f	0	+
chr9	135418434	135447774	NM_001282957_intron_4_0_chr9_135418435_f	0	+
chr9	135601312	135602840	NM_152572_intron_0_0_chr9_135601313_r	0	-
chr9	135602921	135668020	NM_152572_intron_1_0_chr9_135602922_r	0	-
chr9	135668162	135690024	NM_152572_intron_2_0_chr9_135668163_r	0	-
chr9	135690114	135698591	NM_152572_intron_3_0_chr9_135690115_r	0	-
chr9	135698723	135702240	NM_152572_intron_4_0_chr9_135698724_r	0	-
chr9	135702441	135703399	NM_152572_intron_5_0_chr9_135702442_r	0	-
chr9	135703471	135704031	NM_152572_intron_6_0_chr9_135703472_r	0	-
chr9	135704113	135730243	NM_152572_intron_7_0_chr9_135704114_r	0	-
chr9	135730312	135739051	NM_152572_intron_8_0_chr9_135730313_r	0	-
chr9	135739165	135742290	NM_152572_intron_9_0_chr9_135739166_r	0	-
chr9	135742340	135750501	NM_152572_intron_10_0_chr9_135742341_r	0	-
chr9	135750586	135753558	NM_152572_intron_11_0_chr9_135750587_r	0	-
chr9	135772141	135772570	NM_001162426_intron_0_0_chr9_135772142_r	0	-
chr9	135772732	135772809	NM_001162426_intron_1_0_chr9_135772733_r	0	-
chr9	135772997	135776101	NM_001162426_intron_2_0_chr9_135772998_r	0	-
chr9	135776224	135776975	NM_001162426_intron_3_0_chr9_135776225_r	0	-
chr9	135777086	135777991	NM_001162426_intron_4_0_chr9_135777087_r	0	-
chr9	135778174	135779037	NM_001162426_intron_5_0_chr9_135778175_r	0	-
chr9	135779204	135779797	NM_001162426_intron_6_0_chr9_135779205_r	0	-
chr9	135779841	135780967	NM_001162426_intron_7_0_chr9_135779842_r	0	-
chr9	135781526	135782117	NM_001162426_intron_8_0_chr9_135781527_r	0	-
chr9	135782222	135782687	NM_001162426_intron_9_0_chr9_135782223_r	0	-
chr9	135782757	135785957	NM_001162426_intron_10_0_chr9_135782758_r	0	-
chr9	135786076	135786388	NM_001162426_intron_11_0_chr9_135786077_r	0	-
chr9	135786500	135786839	NM_001162426_intron_12_0_chr9_135786501_r	0	-
chr9	135786955	135787668	NM_001162426_intron_13_0_chr9_135786956_r	0	-
chr9	135787844	135796749	NM_001162426_intron_14_0_chr9_135787845_r	0	-
chr9	135796823	135797205	NM_001162426_intron_15_0_chr9_135796824_r	0	-
chr9	135797360	135798734	NM_001162426_intron_16_0_chr9_135797361_r	0	-
chr9	135798879	135800973	NM_001162426_intron_17_0_chr9_135798880_r	0	-
chr9	135801126	135802587	NM_001162426_intron_18_0_chr9_135801127_r	0	-
chr9	135802691	135804153	NM_001162426_intron_19_0_chr9_135802692_r	0	-
chr9	135804339	135810419	NM_001162426_intron_20_0_chr9_135804340_r	0	-
chr9	135810482	135819929	NM_001162426_intron_21_0_chr9_135810483_r	0	-
chr9	135285853	135357696	NM_207417_intron_0_0_chr9_135285854_f	0	+
chr9	135357804	135374081	NM_207417_intron_1_0_chr9_135357805_f	0	+
chr9	135374181	135374758	NM_207417_intron_2_0_chr9_135374182_f	0	+
chr9	135374987	135412987	NM_207417_intron_3_0_chr9_135374988_f	0	+
chr9	135413093	135418332	NM_207417_intron_4_0_chr9_135413094_f	0	+
chr9	135418434	135447774	NM_207417_intron_5_0_chr9_135418435_f	0	+
chr9	135601312	135602840	NM_001317959_intron_0_0_chr9_135601313_r	0	-
chr9	135602921	135668020	NM_001317959_intron_1_0_chr9_135602922_r	0	-
chr9	135668162	135690024	NM_001317959_intron_2_0_chr9_135668163_r	0	-
chr9	135690114	135698591	NM_001317959_intron_3_0_chr9_135690115_r	0	-
chr9	135698723	135702240	NM_001317959_intron_4_0_chr9_135698724_r	0	-
chr9	135702441	135702693	NM_001317959_intron_5_0_chr9_135702442_r	0	-
chr9	135702822	135703235	NM_001317959_intron_6_0_chr9_135702823_r	0	-
chr9	135703471	135704031	NM_001317959_intron_7_0_chr9_135703472_r	0	-
chr9	135704113	135730243	NM_001317959_intron_8_0_chr9_135704114_r	0	-
chr9	135730312	135739051	NM_001317959_intron_9_0_chr9_135730313_r	0	-
chr9	135739165	135742290	NM_001317959_intron_10_0_chr9_135739166_r	0	-
chr9	135742340	135749726	NM_001317959_intron_11_0_chr9_135742341_r	0	-
chr9	135749826	135750501	NM_001317959_intron_12_0_chr9_135749827_r	0	-
chr9	135750586	135753558	NM_001317959_intron_13_0_chr9_135750587_r	0	-
chr9	135601312	135602840	NM_001317958_intron_0_0_chr9_135601313_r	0	-
chr9	135602921	135668020	NM_001317958_intron_1_0_chr9_135602922_r	0	-
chr9	135668162	135690024	NM_001317958_intron_2_0_chr9_135668163_r	0	-
chr9	135690114	135698591	NM_001317958_intron_3_0_chr9_135690115_r	0	-
chr9	135698723	135702240	NM_001317958_intron_4_0_chr9_135698724_r	0	-
chr9	135702441	135703399	NM_001317958_intron_5_0_chr9_135702442_r	0	-
chr9	135703471	135704031	NM_001317958_intron_6_0_chr9_135703472_r	0	-
chr9	135704113	135727303	NM_001317958_intron_7_0_chr9_135704114_r	0	-
chr9	135727395	135730243	NM_001317958_intron_8_0_chr9_135727396_r	0	-
chr9	135730312	135739051	NM_001317958_intron_9_0_chr9_135730313_r	0	-
chr9	135739165	135742290	NM_001317958_intron_10_0_chr9_135739166_r	0	-
chr9	135742340	135753558	NM_001317958_intron_11_0_chr9_135742341_r	0	-
chr9	135470499	135487473	NM_022779_intron_0_0_chr9_135470500_r	0	-
chr9	135487642	135493716	NM_022779_intron_1_0_chr9_135487643_r	0	-
chr9	135493828	135501050	NM_022779_intron_2_0_chr9_135493829_r	0	-
chr9	135501132	135505650	NM_022779_intron_3_0_chr9_135501133_r	0	-
chr9	135505790	135507427	NM_022779_intron_4_0_chr9_135505791_r	0	-
chr9	135507478	135517390	NM_022779_intron_5_0_chr9_135507479_r	0	-
chr9	135517450	135521281	NM_022779_intron_6_0_chr9_135517451_r	0	-
chr9	135521458	135522209	NM_022779_intron_7_0_chr9_135521459_r	0	-
chr9	135522445	135523575	NM_022779_intron_8_0_chr9_135522446_r	0	-
chr9	135523682	135523818	NM_022779_intron_9_0_chr9_135523683_r	0	-
chr9	135523938	135525620	NM_022779_intron_10_0_chr9_135523939_r	0	-
chr9	135525685	135526461	NM_022779_intron_11_0_chr9_135525686_r	0	-
chr9	135526503	135527834	NM_022779_intron_12_0_chr9_135526504_r	0	-
chr9	135527879	135534057	NM_022779_intron_13_0_chr9_135527880_r	0	-
chr9	135534122	135535096	NM_022779_intron_14_0_chr9_135534123_r	0	-
chr9	135535167	135536594	NM_022779_intron_15_0_chr9_135535168_r	0	-
chr9	135536638	135537647	NM_022779_intron_16_0_chr9_135536639_r	0	-
chr9	135537723	135537825	NM_022779_intron_17_0_chr9_135537724_r	0	-
chr9	135538082	135545246	NM_022779_intron_18_0_chr9_135538083_r	0	-
chr9	135470499	135487473	NM_001322343_intron_0_0_chr9_135470500_r	0	-
chr9	135487642	135493716	NM_001322343_intron_1_0_chr9_135487643_r	0	-
chr9	135493828	135501050	NM_001322343_intron_2_0_chr9_135493829_r	0	-
chr9	135501132	135505650	NM_001322343_intron_3_0_chr9_135501133_r	0	-
chr9	135505790	135507427	NM_001322343_intron_4_0_chr9_135505791_r	0	-
chr9	135507478	135517390	NM_001322343_intron_5_0_chr9_135507479_r	0	-
chr9	135517450	135521281	NM_001322343_intron_6_0_chr9_135517451_r	0	-
chr9	135521458	135522209	NM_001322343_intron_7_0_chr9_135521459_r	0	-
chr9	135522445	135523575	NM_001322343_intron_8_0_chr9_135522446_r	0	-
chr9	135523682	135523818	NM_001322343_intron_9_0_chr9_135523683_r	0	-
chr9	135523938	135525620	NM_001322343_intron_10_0_chr9_135523939_r	0	-
chr9	135525685	135526461	NM_001322343_intron_11_0_chr9_135525686_r	0	-
chr9	135526503	135527834	NM_001322343_intron_12_0_chr9_135526504_r	0	-
chr9	135527879	135534057	NM_001322343_intron_13_0_chr9_135527880_r	0	-
chr9	135534122	135535096	NM_001322343_intron_14_0_chr9_135534123_r	0	-
chr9	135535167	135536594	NM_001322343_intron_15_0_chr9_135535168_r	0	-
chr9	135536638	135537647	NM_001322343_intron_16_0_chr9_135536639_r	0	-
chr9	135537723	135537825	NM_001322343_intron_17_0_chr9_135537724_r	0	-
chr9	135538082	135538608	NM_001322343_intron_18_0_chr9_135538083_r	0	-
chr9	135470499	135487473	NM_001322340_intron_0_0_chr9_135470500_r	0	-
chr9	135487642	135505650	NM_001322340_intron_1_0_chr9_135487643_r	0	-
chr9	135505765	135507427	NM_001322340_intron_2_0_chr9_135505766_r	0	-
chr9	135507478	135517390	NM_001322340_intron_3_0_chr9_135507479_r	0	-
chr9	135517450	135521281	NM_001322340_intron_4_0_chr9_135517451_r	0	-
chr9	135521458	135522209	NM_001322340_intron_5_0_chr9_135521459_r	0	-
chr9	135522445	135523575	NM_001322340_intron_6_0_chr9_135522446_r	0	-
chr9	135523682	135523818	NM_001322340_intron_7_0_chr9_135523683_r	0	-
chr9	135523938	135525620	NM_001322340_intron_8_0_chr9_135523939_r	0	-
chr9	135525685	135526461	NM_001322340_intron_9_0_chr9_135525686_r	0	-
chr9	135526503	135527834	NM_001322340_intron_10_0_chr9_135526504_r	0	-
chr9	135527879	135534057	NM_001322340_intron_11_0_chr9_135527880_r	0	-
chr9	135534122	135535096	NM_001322340_intron_12_0_chr9_135534123_r	0	-
chr9	135535167	135536594	NM_001322340_intron_13_0_chr9_135535168_r	0	-
chr9	135536638	135537647	NM_001322340_intron_14_0_chr9_135536639_r	0	-
chr9	135537723	135537825	NM_001322340_intron_15_0_chr9_135537724_r	0	-
chr9	135538082	135545246	NM_001322340_intron_16_0_chr9_135538083_r	0	-
chr9	135470499	135487473	NM_001322342_intron_0_0_chr9_135470500_r	0	-
chr9	135487642	135493716	NM_001322342_intron_1_0_chr9_135487643_r	0	-
chr9	135493828	135501050	NM_001322342_intron_2_0_chr9_135493829_r	0	-
chr9	135501132	135505650	NM_001322342_intron_3_0_chr9_135501133_r	0	-
chr9	135505790	135507427	NM_001322342_intron_4_0_chr9_135505791_r	0	-
chr9	135507478	135517390	NM_001322342_intron_5_0_chr9_135507479_r	0	-
chr9	135517450	135521281	NM_001322342_intron_6_0_chr9_135517451_r	0	-
chr9	135521458	135522209	NM_001322342_intron_7_0_chr9_135521459_r	0	-
chr9	135522445	135523575	NM_001322342_intron_8_0_chr9_135522446_r	0	-
chr9	135523682	135523818	NM_001322342_intron_9_0_chr9_135523683_r	0	-
chr9	135523938	135525620	NM_001322342_intron_10_0_chr9_135523939_r	0	-
chr9	135525685	135526461	NM_001322342_intron_11_0_chr9_135525686_r	0	-
chr9	135526503	135527834	NM_001322342_intron_12_0_chr9_135526504_r	0	-
chr9	135527879	135534057	NM_001322342_intron_13_0_chr9_135527880_r	0	-
chr9	135534122	135535096	NM_001322342_intron_14_0_chr9_135534123_r	0	-
chr9	135535167	135536594	NM_001322342_intron_15_0_chr9_135535168_r	0	-
chr9	135536638	135537647	NM_001322342_intron_16_0_chr9_135536639_r	0	-
chr9	135537723	135537825	NM_001322342_intron_17_0_chr9_135537724_r	0	-
chr9	135538082	135538758	NM_001322342_intron_18_0_chr9_135538083_r	0	-
chr9	135906551	135917473	NM_001122823_intron_0_0_chr9_135906552_f	0	+
chr9	135917693	135919114	NM_001122823_intron_1_0_chr9_135917694_f	0	+
chr9	135919313	135926169	NM_001122823_intron_2_0_chr9_135919314_f	0	+
chr9	135926365	135927446	NM_001122823_intron_3_0_chr9_135926366_f	0	+
chr9	135927551	135929214	NM_001122823_intron_4_0_chr9_135927552_f	0	+
chr9	135929329	135929794	NM_001122823_intron_5_0_chr9_135929330_f	0	+
chr9	135929875	135930098	NM_001122823_intron_6_0_chr9_135929876_f	0	+
chr9	135930196	135930330	NM_001122823_intron_7_0_chr9_135930197_f	0	+
chr9	135930351	135931398	NM_001122823_intron_8_0_chr9_135930352_f	0	+
chr9	135931481	135932152	NM_001122823_intron_9_0_chr9_135931482_f	0	+
chr9	135932295	135933200	NM_001122823_intron_10_0_chr9_135932296_f	0	+
chr9	135470499	135487473	NR_136309_intron_0_0_chr9_135470500_r	0	-
chr9	135487642	135501050	NR_136309_intron_1_0_chr9_135487643_r	0	-
chr9	135501132	135505650	NR_136309_intron_2_0_chr9_135501133_r	0	-
chr9	135505765	135507427	NR_136309_intron_3_0_chr9_135505766_r	0	-
chr9	135507478	135517390	NR_136309_intron_4_0_chr9_135507479_r	0	-
chr9	135517450	135521281	NR_136309_intron_5_0_chr9_135517451_r	0	-
chr9	135521458	135522209	NR_136309_intron_6_0_chr9_135521459_r	0	-
chr9	135522445	135523575	NR_136309_intron_7_0_chr9_135522446_r	0	-
chr9	135523682	135523818	NR_136309_intron_8_0_chr9_135523683_r	0	-
chr9	135523938	135525620	NR_136309_intron_9_0_chr9_135523939_r	0	-
chr9	135525685	135526461	NR_136309_intron_10_0_chr9_135525686_r	0	-
chr9	135526503	135527834	NR_136309_intron_11_0_chr9_135526504_r	0	-
chr9	135527879	135534057	NR_136309_intron_12_0_chr9_135527880_r	0	-
chr9	135534122	135535096	NR_136309_intron_13_0_chr9_135534123_r	0	-
chr9	135535167	135536594	NR_136309_intron_14_0_chr9_135535168_r	0	-
chr9	135536638	135537647	NR_136309_intron_15_0_chr9_135536639_r	0	-
chr9	135537723	135537825	NR_136309_intron_16_0_chr9_135537724_r	0	-
chr9	135538082	135545246	NR_136309_intron_17_0_chr9_135538083_r	0	-
chr9	135906551	135926169	NM_001286709_intron_0_0_chr9_135906552_f	0	+
chr9	135926365	135927446	NM_001286709_intron_1_0_chr9_135926366_f	0	+
chr9	135927551	135929214	NM_001286709_intron_2_0_chr9_135927552_f	0	+
chr9	135929329	135929794	NM_001286709_intron_3_0_chr9_135929330_f	0	+
chr9	135929875	135930098	NM_001286709_intron_4_0_chr9_135929876_f	0	+
chr9	135930196	135931398	NM_001286709_intron_5_0_chr9_135930197_f	0	+
chr9	135931481	135932152	NM_001286709_intron_6_0_chr9_135931482_f	0	+
chr9	135932295	135933200	NM_001286709_intron_7_0_chr9_135932296_f	0	+
chr9	135906551	135917473	NM_012087_intron_0_0_chr9_135906552_f	0	+
chr9	135917693	135919114	NM_012087_intron_1_0_chr9_135917694_f	0	+
chr9	135919313	135926169	NM_012087_intron_2_0_chr9_135919314_f	0	+
chr9	135926365	135927446	NM_012087_intron_3_0_chr9_135926366_f	0	+
chr9	135927551	135929214	NM_012087_intron_4_0_chr9_135927552_f	0	+
chr9	135929329	135929794	NM_012087_intron_5_0_chr9_135929330_f	0	+
chr9	135929875	135930098	NM_012087_intron_6_0_chr9_135929876_f	0	+
chr9	135930196	135931398	NM_012087_intron_7_0_chr9_135930197_f	0	+
chr9	135931481	135932152	NM_012087_intron_8_0_chr9_135931482_f	0	+
chr9	135932295	135933200	NM_012087_intron_9_0_chr9_135932296_f	0	+
chr9	135772141	135772570	NM_000368_intron_0_0_chr9_135772142_r	0	-
chr9	135772732	135772809	NM_000368_intron_1_0_chr9_135772733_r	0	-
chr9	135772997	135776101	NM_000368_intron_2_0_chr9_135772998_r	0	-
chr9	135776224	135776975	NM_000368_intron_3_0_chr9_135776225_r	0	-
chr9	135777086	135777991	NM_000368_intron_4_0_chr9_135777087_r	0	-
chr9	135778174	135779037	NM_000368_intron_5_0_chr9_135778175_r	0	-
chr9	135779204	135779797	NM_000368_intron_6_0_chr9_135779205_r	0	-
chr9	135779841	135780967	NM_000368_intron_7_0_chr9_135779842_r	0	-
chr9	135781526	135782117	NM_000368_intron_8_0_chr9_135781527_r	0	-
chr9	135782222	135782687	NM_000368_intron_9_0_chr9_135782223_r	0	-
chr9	135782757	135785957	NM_000368_intron_10_0_chr9_135782758_r	0	-
chr9	135786079	135786388	NM_000368_intron_11_0_chr9_135786080_r	0	-
chr9	135786500	135786839	NM_000368_intron_12_0_chr9_135786501_r	0	-
chr9	135786955	135787668	NM_000368_intron_13_0_chr9_135786956_r	0	-
chr9	135787844	135796749	NM_000368_intron_14_0_chr9_135787845_r	0	-
chr9	135796823	135797205	NM_000368_intron_15_0_chr9_135796824_r	0	-
chr9	135797360	135798734	NM_000368_intron_16_0_chr9_135797361_r	0	-
chr9	135798879	135800973	NM_000368_intron_17_0_chr9_135798880_r	0	-
chr9	135801126	135802587	NM_000368_intron_18_0_chr9_135801127_r	0	-
chr9	135802691	135804153	NM_000368_intron_19_0_chr9_135802692_r	0	-
chr9	135804339	135810419	NM_000368_intron_20_0_chr9_135804340_r	0	-
chr9	135810482	135819929	NM_000368_intron_21_0_chr9_135810483_r	0	-
chr9	135772141	135772570	NM_001362177_intron_0_0_chr9_135772142_r	0	-
chr9	135772732	135772809	NM_001362177_intron_1_0_chr9_135772733_r	0	-
chr9	135772997	135776101	NM_001362177_intron_2_0_chr9_135772998_r	0	-
chr9	135776224	135776975	NM_001362177_intron_3_0_chr9_135776225_r	0	-
chr9	135777086	135777991	NM_001362177_intron_4_0_chr9_135777087_r	0	-
chr9	135778174	135779037	NM_001362177_intron_5_0_chr9_135778175_r	0	-
chr9	135779204	135779797	NM_001362177_intron_6_0_chr9_135779205_r	0	-
chr9	135779841	135780967	NM_001362177_intron_7_0_chr9_135779842_r	0	-
chr9	135781526	135782117	NM_001362177_intron_8_0_chr9_135781527_r	0	-
chr9	135782222	135782687	NM_001362177_intron_9_0_chr9_135782223_r	0	-
chr9	135782757	135785957	NM_001362177_intron_10_0_chr9_135782758_r	0	-
chr9	135786079	135786388	NM_001362177_intron_11_0_chr9_135786080_r	0	-
chr9	135786500	135786839	NM_001362177_intron_12_0_chr9_135786501_r	0	-
chr9	135786955	135787668	NM_001362177_intron_13_0_chr9_135786956_r	0	-
chr9	135787844	135796749	NM_001362177_intron_14_0_chr9_135787845_r	0	-
chr9	135796823	135797205	NM_001362177_intron_15_0_chr9_135796824_r	0	-
chr9	135797360	135798734	NM_001362177_intron_16_0_chr9_135797361_r	0	-
chr9	135798879	135800973	NM_001362177_intron_17_0_chr9_135798880_r	0	-
chr9	135801126	135804153	NM_001362177_intron_18_0_chr9_135801127_r	0	-
chr9	135804339	135810419	NM_001362177_intron_19_0_chr9_135804340_r	0	-
chr9	135810482	135819929	NM_001362177_intron_20_0_chr9_135810483_r	0	-
chr9	136529136	136531856	NM_007101_intron_0_0_chr9_136529137_r	0	-
chr9	136531992	136535705	NM_007101_intron_1_0_chr9_136531993_r	0	-
chr9	136535874	136536656	NM_007101_intron_2_0_chr9_136535875_r	0	-
chr9	136536819	136550314	NM_007101_intron_3_0_chr9_136536820_r	0	-
chr9	136550408	136555501	NM_007101_intron_4_0_chr9_136550409_r	0	-
chr9	136555649	136559379	NM_007101_intron_5_0_chr9_136555650_r	0	-
chr9	136559493	136561344	NM_007101_intron_6_0_chr9_136559494_r	0	-
chr9	136561483	136568037	NM_007101_intron_7_0_chr9_136561484_r	0	-
chr9	136568151	136570069	NM_007101_intron_8_0_chr9_136568152_r	0	-
chr9	136570153	136573408	NM_007101_intron_9_0_chr9_136570154_r	0	-
chr9	136573550	136577740	NM_007101_intron_10_0_chr9_136573551_r	0	-
chr9	136577831	136578159	NM_007101_intron_11_0_chr9_136577832_r	0	-
chr9	136578246	136582447	NM_007101_intron_12_0_chr9_136578247_r	0	-
chr9	136582577	136584059	NM_007101_intron_13_0_chr9_136582578_r	0	-
chr9	136584164	136594886	NM_007101_intron_14_0_chr9_136584165_r	0	-
chr9	136594987	136595185	NM_007101_intron_15_0_chr9_136594988_r	0	-
chr9	136595309	136596426	NM_007101_intron_16_0_chr9_136595310_r	0	-
chr9	136596606	136597544	NM_007101_intron_17_0_chr9_136596607_r	0	-
chr9	136597723	136598964	NM_007101_intron_18_0_chr9_136597724_r	0	-
chr9	136599325	136604814	NM_007101_intron_19_0_chr9_136599326_r	0	-
chr9	136629231	136633563	NM_003371_intron_0_0_chr9_136629232_r	0	-
chr9	136633718	136635499	NM_003371_intron_1_0_chr9_136633719_r	0	-
chr9	136635623	136637080	NM_003371_intron_2_0_chr9_136635624_r	0	-
chr9	136637168	136640056	NM_003371_intron_3_0_chr9_136637169_r	0	-
chr9	136640173	136641149	NM_003371_intron_4_0_chr9_136640174_r	0	-
chr9	136641202	136642510	NM_003371_intron_5_0_chr9_136641203_r	0	-
chr9	136642585	136643883	NM_003371_intron_6_0_chr9_136642586_r	0	-
chr9	136644011	136645039	NM_003371_intron_7_0_chr9_136644012_r	0	-
chr9	136645061	136645815	NM_003371_intron_8_0_chr9_136645062_r	0	-
chr9	136645832	136648624	NM_003371_intron_9_0_chr9_136645833_r	0	-
chr9	136648713	136649438	NM_003371_intron_10_0_chr9_136648714_r	0	-
chr9	136649540	136650897	NM_003371_intron_11_0_chr9_136649541_r	0	-
chr9	136651007	136653475	NM_003371_intron_12_0_chr9_136651008_r	0	-
chr9	136653608	136654379	NM_003371_intron_13_0_chr9_136653609_r	0	-
chr9	136654465	136656904	NM_003371_intron_14_0_chr9_136654466_r	0	-
chr9	136656991	136660789	NM_003371_intron_15_0_chr9_136656992_r	0	-
chr9	136660858	136661550	NM_003371_intron_16_0_chr9_136660859_r	0	-
chr9	136661646	136662831	NM_003371_intron_17_0_chr9_136661647_r	0	-
chr9	136662931	136671202	NM_003371_intron_18_0_chr9_136662932_r	0	-
chr9	136671303	136672379	NM_003371_intron_19_0_chr9_136671304_r	0	-
chr9	136672448	136674161	NM_003371_intron_20_0_chr9_136672449_r	0	-
chr9	136674260	136677235	NM_003371_intron_21_0_chr9_136674261_r	0	-
chr9	136677338	136699393	NM_003371_intron_22_0_chr9_136677339_r	0	-
chr9	136699462	136726495	NM_003371_intron_23_0_chr9_136699463_r	0	-
chr9	136726554	136804224	NM_003371_intron_24_0_chr9_136726555_r	0	-
chr9	136804341	136857196	NM_003371_intron_25_0_chr9_136804342_r	0	-
chr9	137218505	137293477	NM_002957_intron_0_0_chr9_137218506_f	0	+
chr9	137293728	137299994	NM_002957_intron_1_0_chr9_137293729_f	0	+
chr9	137300145	137300785	NM_002957_intron_2_0_chr9_137300146_f	0	+
chr9	137300965	137309003	NM_002957_intron_3_0_chr9_137300966_f	0	+
chr9	137309173	137313521	NM_002957_intron_4_0_chr9_137309174_f	0	+
chr9	137313651	137320953	NM_002957_intron_5_0_chr9_137313652_f	0	+
chr9	137321086	137323750	NM_002957_intron_6_0_chr9_137321087_f	0	+
chr9	137323842	137325947	NM_002957_intron_7_0_chr9_137323843_f	0	+
chr9	137326053	137328312	NM_002957_intron_8_0_chr9_137326054_f	0	+
chr9	136529136	136531856	NM_001134707_intron_0_0_chr9_136529137_r	0	-
chr9	136531992	136535705	NM_001134707_intron_1_0_chr9_136531993_r	0	-
chr9	136535874	136536656	NM_001134707_intron_2_0_chr9_136535875_r	0	-
chr9	136536819	136550314	NM_001134707_intron_3_0_chr9_136536820_r	0	-
chr9	136550408	136555501	NM_001134707_intron_4_0_chr9_136550409_r	0	-
chr9	136555649	136559379	NM_001134707_intron_5_0_chr9_136555650_r	0	-
chr9	136559493	136561344	NM_001134707_intron_6_0_chr9_136559494_r	0	-
chr9	136561483	136568037	NM_001134707_intron_7_0_chr9_136561484_r	0	-
chr9	136568151	136570069	NM_001134707_intron_8_0_chr9_136568152_r	0	-
chr9	136570153	136573408	NM_001134707_intron_9_0_chr9_136570154_r	0	-
chr9	136573550	136577740	NM_001134707_intron_10_0_chr9_136573551_r	0	-
chr9	136577831	136578159	NM_001134707_intron_11_0_chr9_136577832_r	0	-
chr9	136578246	136582447	NM_001134707_intron_12_0_chr9_136578247_r	0	-
chr9	136582577	136584059	NM_001134707_intron_13_0_chr9_136582578_r	0	-
chr9	136584164	136594886	NM_001134707_intron_14_0_chr9_136584165_r	0	-
chr9	136594987	136595185	NM_001134707_intron_15_0_chr9_136594988_r	0	-
chr9	136595309	136596426	NM_001134707_intron_16_0_chr9_136595310_r	0	-
chr9	136596606	136597544	NM_001134707_intron_17_0_chr9_136596607_r	0	-
chr9	136597723	136598964	NM_001134707_intron_18_0_chr9_136597724_r	0	-
chr9	136599325	136603375	NM_001134707_intron_19_0_chr9_136599326_r	0	-
chr9	136629231	136633563	NM_001134398_intron_0_0_chr9_136629232_r	0	-
chr9	136633718	136634538	NM_001134398_intron_1_0_chr9_136633719_r	0	-
chr9	136634625	136635499	NM_001134398_intron_2_0_chr9_136634626_r	0	-
chr9	136635623	136637080	NM_001134398_intron_3_0_chr9_136635624_r	0	-
chr9	136637168	136640056	NM_001134398_intron_4_0_chr9_136637169_r	0	-
chr9	136640173	136641149	NM_001134398_intron_5_0_chr9_136640174_r	0	-
chr9	136641202	136642510	NM_001134398_intron_6_0_chr9_136641203_r	0	-
chr9	136642585	136643883	NM_001134398_intron_7_0_chr9_136642586_r	0	-
chr9	136644011	136645039	NM_001134398_intron_8_0_chr9_136644012_r	0	-
chr9	136645061	136645815	NM_001134398_intron_9_0_chr9_136645062_r	0	-
chr9	136645832	136648624	NM_001134398_intron_10_0_chr9_136645833_r	0	-
chr9	136648713	136649438	NM_001134398_intron_11_0_chr9_136648714_r	0	-
chr9	136649540	136650897	NM_001134398_intron_12_0_chr9_136649541_r	0	-
chr9	136651007	136652367	NM_001134398_intron_13_0_chr9_136651008_r	0	-
chr9	136652382	136653475	NM_001134398_intron_14_0_chr9_136652383_r	0	-
chr9	136653608	136654379	NM_001134398_intron_15_0_chr9_136653609_r	0	-
chr9	136654465	136656904	NM_001134398_intron_16_0_chr9_136654466_r	0	-
chr9	136656991	136660789	NM_001134398_intron_17_0_chr9_136656992_r	0	-
chr9	136660858	136661550	NM_001134398_intron_18_0_chr9_136660859_r	0	-
chr9	136661646	136662831	NM_001134398_intron_19_0_chr9_136661647_r	0	-
chr9	136662931	136671202	NM_001134398_intron_20_0_chr9_136662932_r	0	-
chr9	136671303	136672379	NM_001134398_intron_21_0_chr9_136671304_r	0	-
chr9	136672448	136674161	NM_001134398_intron_22_0_chr9_136672449_r	0	-
chr9	136674260	136675312	NM_001134398_intron_23_0_chr9_136674261_r	0	-
chr9	136675327	136677235	NM_001134398_intron_24_0_chr9_136675328_r	0	-
chr9	136677338	136699393	NM_001134398_intron_25_0_chr9_136677339_r	0	-
chr9	136699462	136726495	NM_001134398_intron_26_0_chr9_136699463_r	0	-
chr9	136726554	136804224	NM_001134398_intron_27_0_chr9_136726555_r	0	-
chr9	136804341	136857196	NM_001134398_intron_28_0_chr9_136804342_r	0	-
chr9	137534142	137582757	NM_001278074_intron_0_0_chr9_137534143_f	0	+
chr9	137582925	137591754	NM_001278074_intron_1_0_chr9_137582926_f	0	+
chr9	137591968	137593016	NM_001278074_intron_2_0_chr9_137591969_f	0	+
chr9	137593179	137619111	NM_001278074_intron_3_0_chr9_137593180_f	0	+
chr9	137619243	137620515	NM_001278074_intron_4_0_chr9_137619244_f	0	+
chr9	137620653	137622081	NM_001278074_intron_5_0_chr9_137620654_f	0	+
chr9	137622321	137623341	NM_001278074_intron_6_0_chr9_137622322_f	0	+
chr9	137623509	137623916	NM_001278074_intron_7_0_chr9_137623510_f	0	+
chr9	137623973	137630319	NM_001278074_intron_8_0_chr9_137623974_f	0	+
chr9	137630361	137630591	NM_001278074_intron_9_0_chr9_137630362_f	0	+
chr9	137630654	137642387	NM_001278074_intron_10_0_chr9_137630655_f	0	+
chr9	137642462	137642635	NM_001278074_intron_11_0_chr9_137642463_f	0	+
chr9	137642728	137644434	NM_001278074_intron_12_0_chr9_137642729_f	0	+
chr9	137644491	137645695	NM_001278074_intron_13_0_chr9_137644492_f	0	+
chr9	137645749	137646118	NM_001278074_intron_14_0_chr9_137645750_f	0	+
chr9	137646172	137648610	NM_001278074_intron_15_0_chr9_137646173_f	0	+
chr9	137648664	137650088	NM_001278074_intron_16_0_chr9_137648665_f	0	+
chr9	137650142	137653770	NM_001278074_intron_17_0_chr9_137650143_f	0	+
chr9	137653824	137655538	NM_001278074_intron_18_0_chr9_137653825_f	0	+
chr9	137655583	137657526	NM_001278074_intron_19_0_chr9_137655584_f	0	+
chr9	137657580	137658299	NM_001278074_intron_20_0_chr9_137657581_f	0	+
chr9	137658344	137658845	NM_001278074_intron_21_0_chr9_137658345_f	0	+
chr9	137658899	137659155	NM_001278074_intron_22_0_chr9_137658900_f	0	+
chr9	137659200	137660255	NM_001278074_intron_23_0_chr9_137659201_f	0	+
chr9	137660309	137664635	NM_001278074_intron_24_0_chr9_137660310_f	0	+
chr9	137664680	137666704	NM_001278074_intron_25_0_chr9_137664681_f	0	+
chr9	137666758	137671947	NM_001278074_intron_26_0_chr9_137666759_f	0	+
chr9	137671992	137674512	NM_001278074_intron_27_0_chr9_137671993_f	0	+
chr9	137674566	137676834	NM_001278074_intron_28_0_chr9_137674567_f	0	+
chr9	137676942	137677840	NM_001278074_intron_29_0_chr9_137676943_f	0	+
chr9	137677894	137681000	NM_001278074_intron_30_0_chr9_137677895_f	0	+
chr9	137681054	137686927	NM_001278074_intron_31_0_chr9_137681055_f	0	+
chr9	137686972	137687107	NM_001278074_intron_32_0_chr9_137686973_f	0	+
chr9	137687161	137688219	NM_001278074_intron_33_0_chr9_137687162_f	0	+
chr9	137688264	137688693	NM_001278074_intron_34_0_chr9_137688265_f	0	+
chr9	137688747	137690253	NM_001278074_intron_35_0_chr9_137688748_f	0	+
chr9	137690307	137693799	NM_001278074_intron_36_0_chr9_137690308_f	0	+
chr9	137693853	137694733	NM_001278074_intron_37_0_chr9_137693854_f	0	+
chr9	137694841	137696820	NM_001278074_intron_38_0_chr9_137694842_f	0	+
chr9	137696910	137697006	NM_001278074_intron_39_0_chr9_137696911_f	0	+
chr9	137697060	137698034	NM_001278074_intron_40_0_chr9_137697061_f	0	+
chr9	137698142	137701028	NM_001278074_intron_41_0_chr9_137698143_f	0	+
chr9	137701136	137702100	NM_001278074_intron_42_0_chr9_137701137_f	0	+
chr9	137702154	137703184	NM_001278074_intron_43_0_chr9_137702155_f	0	+
chr9	137703238	137703337	NM_001278074_intron_44_0_chr9_137703239_f	0	+
chr9	137703445	137704294	NM_001278074_intron_45_0_chr9_137703446_f	0	+
chr9	137704348	137704450	NM_001278074_intron_46_0_chr9_137704349_f	0	+
chr9	137704558	137705828	NM_001278074_intron_47_0_chr9_137704559_f	0	+
chr9	137705882	137706642	NM_001278074_intron_48_0_chr9_137705883_f	0	+
chr9	137706750	137707421	NM_001278074_intron_49_0_chr9_137706751_f	0	+
chr9	137707475	137707780	NM_001278074_intron_50_0_chr9_137707476_f	0	+
chr9	137707834	137708871	NM_001278074_intron_51_0_chr9_137707835_f	0	+
chr9	137708925	137709623	NM_001278074_intron_52_0_chr9_137708926_f	0	+
chr9	137709677	137710501	NM_001278074_intron_53_0_chr9_137709678_f	0	+
chr9	137710609	137710693	NM_001278074_intron_54_0_chr9_137710610_f	0	+
chr9	137710747	137710845	NM_001278074_intron_55_0_chr9_137710748_f	0	+
chr9	137710899	137711961	NM_001278074_intron_56_0_chr9_137710900_f	0	+
chr9	137712069	137713942	NM_001278074_intron_57_0_chr9_137712070_f	0	+
chr9	137713996	137714843	NM_001278074_intron_58_0_chr9_137713997_f	0	+
chr9	137714879	137715261	NM_001278074_intron_59_0_chr9_137714880_f	0	+
chr9	137715315	137716445	NM_001278074_intron_60_0_chr9_137715316_f	0	+
chr9	137716701	137717637	NM_001278074_intron_61_0_chr9_137716702_f	0	+
chr9	137717750	137721953	NM_001278074_intron_62_0_chr9_137717751_f	0	+
chr9	137722022	137726816	NM_001278074_intron_63_0_chr9_137722023_f	0	+
chr9	137727050	137734002	NM_001278074_intron_64_0_chr9_137727051_f	0	+
chr9	137712055	137764394	NR_103451_intron_0_0_chr9_137712056_r	0	-
chr9	137534142	137582757	NM_000093_intron_0_0_chr9_137534143_f	0	+
chr9	137582925	137591754	NM_000093_intron_1_0_chr9_137582926_f	0	+
chr9	137591968	137593016	NM_000093_intron_2_0_chr9_137591969_f	0	+
chr9	137593179	137619111	NM_000093_intron_3_0_chr9_137593180_f	0	+
chr9	137619243	137620515	NM_000093_intron_4_0_chr9_137619244_f	0	+
chr9	137620653	137622081	NM_000093_intron_5_0_chr9_137620654_f	0	+
chr9	137622321	137623341	NM_000093_intron_6_0_chr9_137622322_f	0	+
chr9	137623509	137623916	NM_000093_intron_7_0_chr9_137623510_f	0	+
chr9	137623973	137630319	NM_000093_intron_8_0_chr9_137623974_f	0	+
chr9	137630361	137630591	NM_000093_intron_9_0_chr9_137630362_f	0	+
chr9	137630654	137642387	NM_000093_intron_10_0_chr9_137630655_f	0	+
chr9	137642462	137642635	NM_000093_intron_11_0_chr9_137642463_f	0	+
chr9	137642728	137644434	NM_000093_intron_12_0_chr9_137642729_f	0	+
chr9	137644491	137645695	NM_000093_intron_13_0_chr9_137644492_f	0	+
chr9	137645749	137646118	NM_000093_intron_14_0_chr9_137645750_f	0	+
chr9	137646172	137648610	NM_000093_intron_15_0_chr9_137646173_f	0	+
chr9	137648664	137650088	NM_000093_intron_16_0_chr9_137648665_f	0	+
chr9	137650142	137653770	NM_000093_intron_17_0_chr9_137650143_f	0	+
chr9	137653824	137655538	NM_000093_intron_18_0_chr9_137653825_f	0	+
chr9	137655583	137657526	NM_000093_intron_19_0_chr9_137655584_f	0	+
chr9	137657580	137658299	NM_000093_intron_20_0_chr9_137657581_f	0	+
chr9	137658344	137658845	NM_000093_intron_21_0_chr9_137658345_f	0	+
chr9	137658899	137659155	NM_000093_intron_22_0_chr9_137658900_f	0	+
chr9	137659200	137660255	NM_000093_intron_23_0_chr9_137659201_f	0	+
chr9	137660309	137664635	NM_000093_intron_24_0_chr9_137660310_f	0	+
chr9	137664680	137666704	NM_000093_intron_25_0_chr9_137664681_f	0	+
chr9	137666758	137671947	NM_000093_intron_26_0_chr9_137666759_f	0	+
chr9	137671992	137674512	NM_000093_intron_27_0_chr9_137671993_f	0	+
chr9	137674566	137676834	NM_000093_intron_28_0_chr9_137674567_f	0	+
chr9	137676942	137677840	NM_000093_intron_29_0_chr9_137676943_f	0	+
chr9	137677894	137681000	NM_000093_intron_30_0_chr9_137677895_f	0	+
chr9	137681054	137686927	NM_000093_intron_31_0_chr9_137681055_f	0	+
chr9	137686972	137687107	NM_000093_intron_32_0_chr9_137686973_f	0	+
chr9	137687161	137688219	NM_000093_intron_33_0_chr9_137687162_f	0	+
chr9	137688264	137688693	NM_000093_intron_34_0_chr9_137688265_f	0	+
chr9	137688747	137690253	NM_000093_intron_35_0_chr9_137688748_f	0	+
chr9	137690307	137693799	NM_000093_intron_36_0_chr9_137690308_f	0	+
chr9	137693853	137694733	NM_000093_intron_37_0_chr9_137693854_f	0	+
chr9	137694841	137696820	NM_000093_intron_38_0_chr9_137694842_f	0	+
chr9	137696910	137697006	NM_000093_intron_39_0_chr9_137696911_f	0	+
chr9	137697060	137698034	NM_000093_intron_40_0_chr9_137697061_f	0	+
chr9	137698142	137701028	NM_000093_intron_41_0_chr9_137698143_f	0	+
chr9	137701136	137702100	NM_000093_intron_42_0_chr9_137701137_f	0	+
chr9	137702154	137703184	NM_000093_intron_43_0_chr9_137702155_f	0	+
chr9	137703238	137703337	NM_000093_intron_44_0_chr9_137703239_f	0	+
chr9	137703445	137704294	NM_000093_intron_45_0_chr9_137703446_f	0	+
chr9	137704348	137704450	NM_000093_intron_46_0_chr9_137704349_f	0	+
chr9	137704558	137705828	NM_000093_intron_47_0_chr9_137704559_f	0	+
chr9	137705882	137706642	NM_000093_intron_48_0_chr9_137705883_f	0	+
chr9	137706750	137707421	NM_000093_intron_49_0_chr9_137706751_f	0	+
chr9	137707475	137707780	NM_000093_intron_50_0_chr9_137707476_f	0	+
chr9	137707834	137708871	NM_000093_intron_51_0_chr9_137707835_f	0	+
chr9	137708925	137709623	NM_000093_intron_52_0_chr9_137708926_f	0	+
chr9	137709677	137710501	NM_000093_intron_53_0_chr9_137709678_f	0	+
chr9	137710609	137710693	NM_000093_intron_54_0_chr9_137710610_f	0	+
chr9	137710747	137710845	NM_000093_intron_55_0_chr9_137710748_f	0	+
chr9	137710899	137711961	NM_000093_intron_56_0_chr9_137710900_f	0	+
chr9	137712069	137713942	NM_000093_intron_57_0_chr9_137712070_f	0	+
chr9	137713996	137714843	NM_000093_intron_58_0_chr9_137713997_f	0	+
chr9	137714879	137715261	NM_000093_intron_59_0_chr9_137714880_f	0	+
chr9	137715315	137716445	NM_000093_intron_60_0_chr9_137715316_f	0	+
chr9	137716701	137717637	NM_000093_intron_61_0_chr9_137716702_f	0	+
chr9	137717750	137721821	NM_000093_intron_62_0_chr9_137717751_f	0	+
chr9	137721890	137726816	NM_000093_intron_63_0_chr9_137721891_f	0	+
chr9	137727050	137734002	NM_000093_intron_64_0_chr9_137727051_f	0	+
chr9	139324259	139324728	NM_001318502_intron_0_0_chr9_139324260_r	0	-
chr9	139324865	139325453	NM_001318502_intron_1_0_chr9_139324866_r	0	-
chr9	139325569	139326275	NM_001318502_intron_2_0_chr9_139325570_r	0	-
chr9	139326437	139326930	NM_001318502_intron_3_0_chr9_139326438_r	0	-
chr9	139327035	139327407	NM_001318502_intron_4_0_chr9_139327036_r	0	-
chr9	139327527	139327606	NM_001318502_intron_5_0_chr9_139327528_r	0	-
chr9	139327731	139328488	NM_001318502_intron_6_0_chr9_139327732_r	0	-
chr9	139328586	139329191	NM_001318502_intron_7_0_chr9_139328587_r	0	-
chr9	139329315	139333059	NM_001318502_intron_8_0_chr9_139329316_r	0	-
chr9	138594214	138641943	NM_001272003_intron_0_0_chr9_138594215_f	0	+
chr9	138642023	138642787	NM_001272003_intron_1_0_chr9_138642024_f	0	+
chr9	138642887	138645782	NM_001272003_intron_2_0_chr9_138642888_f	0	+
chr9	138645839	138646966	NM_001272003_intron_3_0_chr9_138645840_f	0	+
chr9	138647015	138648718	NM_001272003_intron_4_0_chr9_138647016_f	0	+
chr9	138648778	138649001	NM_001272003_intron_5_0_chr9_138648779_f	0	+
chr9	138649076	138649143	NM_001272003_intron_6_0_chr9_138649077_f	0	+
chr9	138649227	138650259	NM_001272003_intron_7_0_chr9_138649228_f	0	+
chr9	138650354	138651515	NM_001272003_intron_8_0_chr9_138650355_f	0	+
chr9	138651705	138656876	NM_001272003_intron_9_0_chr9_138651706_f	0	+
chr9	138657041	138657469	NM_001272003_intron_10_0_chr9_138657042_f	0	+
chr9	138657606	138660455	NM_001272003_intron_11_0_chr9_138657607_f	0	+
chr9	138660519	138660674	NM_001272003_intron_12_0_chr9_138660520_f	0	+
chr9	138660783	138661792	NM_001272003_intron_13_0_chr9_138660784_f	0	+
chr9	138661901	138662143	NM_001272003_intron_14_0_chr9_138661902_f	0	+
chr9	138662293	138662702	NM_001272003_intron_15_0_chr9_138662294_f	0	+
chr9	138662941	138664560	NM_001272003_intron_16_0_chr9_138662942_f	0	+
chr9	138664795	138667155	NM_001272003_intron_17_0_chr9_138664796_f	0	+
chr9	138667261	138669183	NM_001272003_intron_18_0_chr9_138667262_f	0	+
chr9	138669356	138670269	NM_001272003_intron_19_0_chr9_138669357_f	0	+
chr9	138670341	138670533	NM_001272003_intron_20_0_chr9_138670342_f	0	+
chr9	138670668	138671204	NM_001272003_intron_21_0_chr9_138670669_f	0	+
chr9	138671316	138675869	NM_001272003_intron_22_0_chr9_138671317_f	0	+
chr9	138675971	138676380	NM_001272003_intron_23_0_chr9_138675972_f	0	+
chr9	138676464	138676606	NM_001272003_intron_24_0_chr9_138676465_f	0	+
chr9	138676735	138677155	NM_001272003_intron_25_0_chr9_138676736_f	0	+
chr9	138677176	138678042	NM_001272003_intron_26_0_chr9_138677177_f	0	+
chr9	138678367	138679945	NM_001272003_intron_27_0_chr9_138678368_f	0	+
chr9	138680008	138683642	NM_001272003_intron_28_0_chr9_138680009_f	0	+
chr9	138683727	138683886	NM_001272003_intron_29_0_chr9_138683728_f	0	+
chr9	138594214	138606422	NM_020822_intron_0_0_chr9_138594215_f	0	+
chr9	138606566	138641943	NM_020822_intron_1_0_chr9_138606567_f	0	+
chr9	138642023	138642787	NM_020822_intron_2_0_chr9_138642024_f	0	+
chr9	138642887	138645782	NM_020822_intron_3_0_chr9_138642888_f	0	+
chr9	138645839	138646966	NM_020822_intron_4_0_chr9_138645840_f	0	+
chr9	138647015	138648718	NM_020822_intron_5_0_chr9_138647016_f	0	+
chr9	138648778	138649001	NM_020822_intron_6_0_chr9_138648779_f	0	+
chr9	138649076	138649143	NM_020822_intron_7_0_chr9_138649077_f	0	+
chr9	138649227	138650259	NM_020822_intron_8_0_chr9_138649228_f	0	+
chr9	138650354	138651524	NM_020822_intron_9_0_chr9_138650355_f	0	+
chr9	138651705	138656876	NM_020822_intron_10_0_chr9_138651706_f	0	+
chr9	138657041	138657469	NM_020822_intron_11_0_chr9_138657042_f	0	+
chr9	138657606	138660455	NM_020822_intron_12_0_chr9_138657607_f	0	+
chr9	138660519	138660674	NM_020822_intron_13_0_chr9_138660520_f	0	+
chr9	138660783	138661792	NM_020822_intron_14_0_chr9_138660784_f	0	+
chr9	138661901	138662143	NM_020822_intron_15_0_chr9_138661902_f	0	+
chr9	138662293	138662702	NM_020822_intron_16_0_chr9_138662294_f	0	+
chr9	138662941	138664560	NM_020822_intron_17_0_chr9_138662942_f	0	+
chr9	138664795	138667155	NM_020822_intron_18_0_chr9_138664796_f	0	+
chr9	138667261	138669183	NM_020822_intron_19_0_chr9_138667262_f	0	+
chr9	138669356	138670269	NM_020822_intron_20_0_chr9_138669357_f	0	+
chr9	138670341	138670533	NM_020822_intron_21_0_chr9_138670342_f	0	+
chr9	138670668	138671204	NM_020822_intron_22_0_chr9_138670669_f	0	+
chr9	138671316	138675869	NM_020822_intron_23_0_chr9_138671317_f	0	+
chr9	138675971	138676380	NM_020822_intron_24_0_chr9_138675972_f	0	+
chr9	138676464	138676606	NM_020822_intron_25_0_chr9_138676465_f	0	+
chr9	138676735	138677155	NM_020822_intron_26_0_chr9_138676736_f	0	+
chr9	138677176	138678042	NM_020822_intron_27_0_chr9_138677177_f	0	+
chr9	138678367	138683642	NM_020822_intron_28_0_chr9_138678368_f	0	+
chr9	138683727	138683886	NM_020822_intron_29_0_chr9_138683728_f	0	+
chr9	138903870	138905044	NM_144653_intron_0_0_chr9_138903871_r	0	-
chr9	138905142	138905709	NM_144653_intron_1_0_chr9_138905143_r	0	-
chr9	138905815	138908110	NM_144653_intron_2_0_chr9_138905816_r	0	-
chr9	138908275	138941481	NM_144653_intron_3_0_chr9_138908276_r	0	-
chr9	138942426	138987034	NM_144653_intron_4_0_chr9_138942427_r	0	-
chr9	139324259	139324728	NM_019892_intron_0_0_chr9_139324260_r	0	-
chr9	139324865	139325453	NM_019892_intron_1_0_chr9_139324866_r	0	-
chr9	139325569	139326275	NM_019892_intron_2_0_chr9_139325570_r	0	-
chr9	139326437	139326930	NM_019892_intron_3_0_chr9_139326438_r	0	-
chr9	139327038	139327407	NM_019892_intron_4_0_chr9_139327039_r	0	-
chr9	139327527	139327606	NM_019892_intron_5_0_chr9_139327528_r	0	-
chr9	139327731	139328488	NM_019892_intron_6_0_chr9_139327732_r	0	-
chr9	139328586	139329191	NM_019892_intron_7_0_chr9_139328587_r	0	-
chr9	139329315	139333059	NM_019892_intron_8_0_chr9_139329316_r	0	-
chr9	139702778	139717976	NM_001173989_intron_0_0_chr9_139702779_f	0	+
chr9	139718111	139720230	NM_001173989_intron_1_0_chr9_139718112_f	0	+
chr9	139720278	139722945	NM_001173989_intron_2_0_chr9_139720279_f	0	+
chr9	139722998	139723844	NM_001173989_intron_3_0_chr9_139722999_f	0	+
chr9	139723936	139726172	NM_001173989_intron_4_0_chr9_139723937_f	0	+
chr9	139726313	139726716	NM_001173989_intron_5_0_chr9_139726314_f	0	+
chr9	139726822	139728171	NM_001173989_intron_6_0_chr9_139726823_f	0	+
chr9	139702778	139717976	NM_001173988_intron_0_0_chr9_139702779_f	0	+
chr9	139718111	139720230	NM_001173988_intron_1_0_chr9_139718112_f	0	+
chr9	139720278	139722945	NM_001173988_intron_2_0_chr9_139720279_f	0	+
chr9	139722998	139723844	NM_001173988_intron_3_0_chr9_139722999_f	0	+
chr9	139723936	139726172	NM_001173988_intron_4_0_chr9_139723937_f	0	+
chr9	139726313	139726713	NM_001173988_intron_5_0_chr9_139726314_f	0	+
chr9	139726822	139730193	NM_001173988_intron_6_0_chr9_139726823_f	0	+
chr9	139730297	139731797	NM_001173988_intron_7_0_chr9_139730298_f	0	+
chr9	139732114	139732313	NM_001173988_intron_8_0_chr9_139732115_f	0	+
chr9	139732467	139733360	NM_001173988_intron_9_0_chr9_139732468_f	0	+
chr9	139733573	139733673	NM_001173988_intron_10_0_chr9_139733574_f	0	+
chr9	139733938	139734145	NM_001173988_intron_11_0_chr9_139733939_f	0	+
chr9	139734317	139734605	NM_001173988_intron_12_0_chr9_139734318_f	0	+
chr9	139734664	139734773	NM_001173988_intron_13_0_chr9_139734665_f	0	+
chr9	139702778	139717976	NM_024718_intron_0_0_chr9_139702779_f	0	+
chr9	139718111	139720230	NM_024718_intron_1_0_chr9_139718112_f	0	+
chr9	139720278	139722945	NM_024718_intron_2_0_chr9_139720279_f	0	+
chr9	139722998	139723844	NM_024718_intron_3_0_chr9_139722999_f	0	+
chr9	139723936	139726172	NM_024718_intron_4_0_chr9_139723937_f	0	+
chr9	139726313	139726716	NM_024718_intron_5_0_chr9_139726314_f	0	+
chr9	139726822	139730193	NM_024718_intron_6_0_chr9_139726823_f	0	+
chr9	139730297	139731797	NM_024718_intron_7_0_chr9_139730298_f	0	+
chr9	139732114	139732313	NM_024718_intron_8_0_chr9_139732115_f	0	+
chr9	139732467	139733360	NM_024718_intron_9_0_chr9_139732468_f	0	+
chr9	139733573	139733673	NM_024718_intron_10_0_chr9_139733574_f	0	+
chr9	139733938	139734145	NM_024718_intron_11_0_chr9_139733939_f	0	+
chr9	139734317	139734605	NM_024718_intron_12_0_chr9_139734318_f	0	+
chr9	139734664	139734773	NM_024718_intron_13_0_chr9_139734665_f	0	+
chr9	139981670	139982526	NR_045720_intron_0_0_chr9_139981671_f	0	+
chr9	139982635	139983320	NR_045720_intron_1_0_chr9_139982636_f	0	+
chr9	139983457	139990688	NR_045720_intron_2_0_chr9_139983458_f	0	+
chr9	139990843	139992279	NR_045720_intron_3_0_chr9_139990844_f	0	+
chr9	139992389	139994147	NR_045720_intron_4_0_chr9_139992390_f	0	+
chr9	139994333	139995456	NR_045720_intron_5_0_chr9_139994334_f	0	+
chr9	139995605	139995935	NR_045720_intron_6_0_chr9_139995606_f	0	+
chr9	139996124	140000576	NR_045720_intron_7_0_chr9_139996125_f	0	+
chr9	140000767	140001140	NR_045720_intron_8_0_chr9_140000768_f	0	+
chr9	140001261	140001726	NR_045720_intron_9_0_chr9_140001262_f	0	+
chr9	140001899	140001982	NR_045720_intron_10_0_chr9_140001900_f	0	+
chr9	140002114	140002839	NR_045720_intron_11_0_chr9_140002115_f	0	+
chr9	140201715	140202059	NM_017820_intron_0_0_chr9_140201716_r	0	-
chr9	140202098	140204058	NM_017820_intron_1_0_chr9_140202099_r	0	-
chr9	140204152	140218176	NM_017820_intron_2_0_chr9_140204153_r	0	-
chr9	140218308	140218541	NM_017820_intron_3_0_chr9_140218309_r	0	-
chr9	140218595	140242522	NM_017820_intron_4_0_chr9_140218596_r	0	-
chr9	140242690	140243561	NM_017820_intron_5_0_chr9_140242691_r	0	-
chr9	140243734	140243820	NM_017820_intron_6_0_chr9_140243735_r	0	-
chr9	140243983	140245489	NM_017820_intron_7_0_chr9_140243984_r	0	-
chr9	140245599	140245769	NM_017820_intron_8_0_chr9_140245600_r	0	-
chr9	140245980	140246517	NM_017820_intron_9_0_chr9_140245981_r	0	-
chr9	140246653	140247071	NM_017820_intron_10_0_chr9_140246654_r	0	-
chr9	140247238	140248790	NM_017820_intron_11_0_chr9_140247239_r	0	-
chr9	140248829	140249151	NM_017820_intron_12_0_chr9_140248830_r	0	-
chr9	140249225	140250719	NM_017820_intron_13_0_chr9_140249226_r	0	-
chr9	140250820	140260944	NM_017820_intron_14_0_chr9_140250821_r	0	-
chr9	140261084	140262387	NM_017820_intron_15_0_chr9_140261085_r	0	-
chr9	140262441	140267356	NM_017820_intron_16_0_chr9_140262442_r	0	-
chr9	140267524	140267877	NM_017820_intron_17_0_chr9_140267525_r	0	-
chr9	140268051	140277764	NM_017820_intron_18_0_chr9_140268052_r	0	-
chr9	140277829	140289754	NM_017820_intron_19_0_chr9_140277830_r	0	-
chr9	140289856	140317565	NM_017820_intron_20_0_chr9_140289857_r	0	-
chr9	140354928	140355085	NM_152286_intron_0_0_chr9_140354929_r	0	-
chr9	140355189	140355987	NM_152286_intron_1_0_chr9_140355190_r	0	-
chr9	140356072	140356382	NM_152286_intron_2_0_chr9_140356073_r	0	-
chr9	140356493	140356630	NM_152286_intron_3_0_chr9_140356494_r	0	-
chr9	140356783	140357136	NM_152286_intron_4_0_chr9_140356784_r	0	-
chr9	140357285	140357866	NM_152286_intron_5_0_chr9_140357286_r	0	-
chr9	140357983	140358577	NM_152286_intron_6_0_chr9_140357984_r	0	-
chr9	140358647	140358791	NM_152286_intron_7_0_chr9_140358648_r	0	-
chr9	140358908	140361768	NM_152286_intron_8_0_chr9_140358909_r	0	-
chr9	140361925	140372485	NM_152286_intron_9_0_chr9_140361926_r	0	-
chr9	140372604	140373507	NM_152286_intron_10_0_chr9_140372605_r	0	-
chr9	140373690	140374763	NM_152286_intron_11_0_chr9_140373691_r	0	-
chr9	140374932	140375411	NM_152286_intron_12_0_chr9_140374933_r	0	-
chr9	140375475	140379038	NM_152286_intron_13_0_chr9_140375476_r	0	-
chr9	140379188	140387464	NM_152286_intron_14_0_chr9_140379189_r	0	-
chr9	140387534	140389484	NM_152286_intron_15_0_chr9_140387535_r	0	-
chr9	140389598	140391638	NM_152286_intron_16_0_chr9_140389599_r	0	-
chr9	140391762	140392565	NM_152286_intron_17_0_chr9_140391763_r	0	-
chr9	140392697	140395142	NM_152286_intron_18_0_chr9_140392698_r	0	-
chr9	140395348	140396101	NM_152286_intron_19_0_chr9_140395349_r	0	-
chr9	140396179	140400065	NM_152286_intron_20_0_chr9_140396180_r	0	-
chr9	140400212	140400434	NM_152286_intron_21_0_chr9_140400213_r	0	-
chr9	140400535	140409830	NM_152286_intron_22_0_chr9_140400536_r	0	-
chr9	140409971	140414368	NM_152286_intron_23_0_chr9_140409972_r	0	-
chr9	140414495	140416087	NM_152286_intron_24_0_chr9_140414496_r	0	-
chr9	140416168	140417180	NM_152286_intron_25_0_chr9_140416169_r	0	-
chr9	140417309	140435093	NM_152286_intron_26_0_chr9_140417310_r	0	-
chr9	140435174	140437093	NM_152286_intron_27_0_chr9_140435175_r	0	-
chr9	140437253	140437883	NM_152286_intron_28_0_chr9_140437254_r	0	-
chr9	140438024	140438175	NM_152286_intron_29_0_chr9_140438025_r	0	-
chr9	140438267	140441281	NM_152286_intron_30_0_chr9_140438268_r	0	-
chr9	140441361	140441760	NM_152286_intron_31_0_chr9_140441362_r	0	-
chr9	140441848	140444619	NM_152286_intron_32_0_chr9_140441849_r	0	-
chr9	139981670	139982526	NM_016219_intron_0_0_chr9_139981671_f	0	+
chr9	139982635	139983320	NM_016219_intron_1_0_chr9_139982636_f	0	+
chr9	139983457	139990688	NM_016219_intron_2_0_chr9_139983458_f	0	+
chr9	139990843	139992279	NM_016219_intron_3_0_chr9_139990844_f	0	+
chr9	139992389	139994147	NM_016219_intron_4_0_chr9_139992390_f	0	+
chr9	139994333	139995456	NM_016219_intron_5_0_chr9_139994334_f	0	+
chr9	139995605	139995935	NM_016219_intron_6_0_chr9_139995606_f	0	+
chr9	139996124	140000576	NM_016219_intron_7_0_chr9_139996125_f	0	+
chr9	140000767	140001140	NM_016219_intron_8_0_chr9_140000768_f	0	+
chr9	140001261	140001701	NM_016219_intron_9_0_chr9_140001262_f	0	+
chr9	140001899	140001982	NM_016219_intron_10_0_chr9_140001900_f	0	+
chr9	140002114	140002839	NM_016219_intron_11_0_chr9_140002115_f	0	+
chr9	139981670	139982526	NR_045721_intron_0_0_chr9_139981671_f	0	+
chr9	139982635	139982719	NR_045721_intron_1_0_chr9_139982636_f	0	+
chr9	139982850	139983320	NR_045721_intron_2_0_chr9_139982851_f	0	+
chr9	139983457	139990688	NR_045721_intron_3_0_chr9_139983458_f	0	+
chr9	139990843	139992279	NR_045721_intron_4_0_chr9_139990844_f	0	+
chr9	139992389	139994147	NR_045721_intron_5_0_chr9_139992390_f	0	+
chr9	139994333	139995456	NR_045721_intron_6_0_chr9_139994334_f	0	+
chr9	139995605	139995935	NR_045721_intron_7_0_chr9_139995606_f	0	+
chr9	139996124	140000576	NR_045721_intron_8_0_chr9_139996125_f	0	+
chr9	140000767	140001140	NR_045721_intron_9_0_chr9_140000768_f	0	+
chr9	140001261	140001701	NR_045721_intron_10_0_chr9_140001262_f	0	+
chr9	140001899	140001982	NR_045721_intron_11_0_chr9_140001900_f	0	+
chr9	140002114	140002839	NR_045721_intron_12_0_chr9_140002115_f	0	+
chr9	140354928	140355085	NM_001098537_intron_0_0_chr9_140354929_r	0	-
chr9	140355189	140355987	NM_001098537_intron_1_0_chr9_140355190_r	0	-
chr9	140356072	140356382	NM_001098537_intron_2_0_chr9_140356073_r	0	-
chr9	140356493	140356630	NM_001098537_intron_3_0_chr9_140356494_r	0	-
chr9	140356783	140357136	NM_001098537_intron_4_0_chr9_140356784_r	0	-
chr9	140357285	140357866	NM_001098537_intron_5_0_chr9_140357286_r	0	-
chr9	140357983	140358577	NM_001098537_intron_6_0_chr9_140357984_r	0	-
chr9	140358647	140358791	NM_001098537_intron_7_0_chr9_140358648_r	0	-
chr9	140358908	140361768	NM_001098537_intron_8_0_chr9_140358909_r	0	-
chr9	140361925	140372485	NM_001098537_intron_9_0_chr9_140361926_r	0	-
chr9	140372604	140373507	NM_001098537_intron_10_0_chr9_140372605_r	0	-
chr9	140373690	140374763	NM_001098537_intron_11_0_chr9_140373691_r	0	-
chr9	140374932	140375411	NM_001098537_intron_12_0_chr9_140374933_r	0	-
chr9	140375475	140379038	NM_001098537_intron_13_0_chr9_140375476_r	0	-
chr9	140379188	140387464	NM_001098537_intron_14_0_chr9_140379189_r	0	-
chr9	140387534	140389484	NM_001098537_intron_15_0_chr9_140387535_r	0	-
chr9	140389598	140391638	NM_001098537_intron_16_0_chr9_140389599_r	0	-
chr9	140391762	140392565	NM_001098537_intron_17_0_chr9_140391763_r	0	-
chr9	140392697	140395142	NM_001098537_intron_18_0_chr9_140392698_r	0	-
chr9	140395348	140396101	NM_001098537_intron_19_0_chr9_140395349_r	0	-
chr9	140396179	140400065	NM_001098537_intron_20_0_chr9_140396180_r	0	-
chr9	140400212	140400434	NM_001098537_intron_21_0_chr9_140400213_r	0	-
chr9	140400535	140409830	NM_001098537_intron_22_0_chr9_140400536_r	0	-
chr9	140409971	140414368	NM_001098537_intron_23_0_chr9_140409972_r	0	-
chr9	140414495	140416087	NM_001098537_intron_24_0_chr9_140414496_r	0	-
chr9	140416168	140417180	NM_001098537_intron_25_0_chr9_140416169_r	0	-
chr9	140417309	140435093	NM_001098537_intron_26_0_chr9_140417310_r	0	-
chr9	140435174	140437093	NM_001098537_intron_27_0_chr9_140435175_r	0	-
chr9	140437253	140437883	NM_001098537_intron_28_0_chr9_140437254_r	0	-
chr9	140438024	140438175	NM_001098537_intron_29_0_chr9_140438025_r	0	-
chr9	140438267	140441281	NM_001098537_intron_30_0_chr9_140438268_r	0	-
chr9	140441361	140441760	NM_001098537_intron_31_0_chr9_140441362_r	0	-
chr9	140441848	140442036	NM_001098537_intron_32_0_chr9_140441849_r	0	-
chr9	140442111	140444619	NM_001098537_intron_33_0_chr9_140442112_r	0	-
chr9	140513501	140611077	NM_001354612_intron_0_0_chr9_140513502_f	0	+
chr9	140611634	140622800	NM_001354612_intron_1_0_chr9_140611635_f	0	+
chr9	140622981	140637822	NM_001354612_intron_2_0_chr9_140622982_f	0	+
chr9	140637980	140638353	NM_001354612_intron_3_0_chr9_140637981_f	0	+
chr9	140638542	140646782	NM_001354612_intron_4_0_chr9_140638543_f	0	+
chr9	140646860	140648622	NM_001354612_intron_5_0_chr9_140646861_f	0	+
chr9	140648743	140652331	NM_001354612_intron_6_0_chr9_140648744_f	0	+
chr9	140652463	140657126	NM_001354612_intron_7_0_chr9_140652464_f	0	+
chr9	140772669	140773505	NM_001243812_intron_0_0_chr9_140772670_f	0	+
chr9	140773611	140777195	NM_001243812_intron_1_0_chr9_140773612_f	0	+
chr9	140777335	140807631	NM_001243812_intron_2_0_chr9_140777336_f	0	+
chr9	140807723	140809105	NM_001243812_intron_3_0_chr9_140807724_f	0	+
chr9	140809258	140811692	NM_001243812_intron_4_0_chr9_140809259_f	0	+
chr9	140811883	140846725	NM_001243812_intron_5_0_chr9_140811884_f	0	+
chr9	140846829	140850149	NM_001243812_intron_6_0_chr9_140846830_f	0	+
chr9	140850265	140851222	NM_001243812_intron_7_0_chr9_140850266_f	0	+
chr9	140851279	140852049	NM_001243812_intron_8_0_chr9_140851280_f	0	+
chr9	140852139	140865834	NM_001243812_intron_9_0_chr9_140852140_f	0	+
chr9	140866044	140870358	NM_001243812_intron_10_0_chr9_140866045_f	0	+
chr9	140870471	140878589	NM_001243812_intron_11_0_chr9_140870472_f	0	+
chr9	140878702	140880864	NM_001243812_intron_12_0_chr9_140878703_f	0	+
chr9	140880996	140881233	NM_001243812_intron_13_0_chr9_140880997_f	0	+
chr9	140881306	140901218	NM_001243812_intron_14_0_chr9_140881307_f	0	+
chr9	140901336	140904461	NM_001243812_intron_15_0_chr9_140901337_f	0	+
chr9	140904529	140907580	NM_001243812_intron_16_0_chr9_140904530_f	0	+
chr9	140907687	140917462	NM_001243812_intron_17_0_chr9_140907688_f	0	+
chr9	140918263	140919406	NM_001243812_intron_18_0_chr9_140918264_f	0	+
chr9	140919624	140938225	NM_001243812_intron_19_0_chr9_140919625_f	0	+
chr9	140938352	140941355	NM_001243812_intron_20_0_chr9_140938353_f	0	+
chr9	140941485	140941850	NM_001243812_intron_21_0_chr9_140941486_f	0	+
chr9	140941910	140943660	NM_001243812_intron_22_0_chr9_140941911_f	0	+
chr9	140943767	140946543	NM_001243812_intron_23_0_chr9_140943768_f	0	+
chr9	140946640	140948297	NM_001243812_intron_24_0_chr9_140946641_f	0	+
chr9	140948458	140952183	NM_001243812_intron_25_0_chr9_140948459_f	0	+
chr9	140952321	140952500	NM_001243812_intron_26_0_chr9_140952322_f	0	+
chr9	140952702	140953020	NM_001243812_intron_27_0_chr9_140952703_f	0	+
chr9	140953185	140953530	NM_001243812_intron_28_0_chr9_140953186_f	0	+
chr9	140953641	140954105	NM_001243812_intron_29_0_chr9_140953642_f	0	+
chr9	140954193	140967937	NM_001243812_intron_30_0_chr9_140954194_f	0	+
chr9	140968056	140968452	NM_001243812_intron_31_0_chr9_140968057_f	0	+
chr9	140968518	140970270	NM_001243812_intron_32_0_chr9_140968519_f	0	+
chr9	140970362	140972565	NM_001243812_intron_33_0_chr9_140970363_f	0	+
chr9	140972710	140990935	NM_001243812_intron_34_0_chr9_140972711_f	0	+
chr9	140991063	140997162	NM_001243812_intron_35_0_chr9_140991064_f	0	+
chr9	140997259	141000150	NM_001243812_intron_36_0_chr9_140997260_f	0	+
chr9	141000259	141006849	NM_001243812_intron_37_0_chr9_141000260_f	0	+
chr9	141006957	141008829	NM_001243812_intron_38_0_chr9_141006958_f	0	+
chr9	141008942	141010003	NM_001243812_intron_39_0_chr9_141008943_f	0	+
chr9	141010131	141012397	NM_001243812_intron_40_0_chr9_141010132_f	0	+
chr9	141012533	141013103	NM_001243812_intron_41_0_chr9_141012534_f	0	+
chr9	141013220	141014616	NM_001243812_intron_42_0_chr9_141013221_f	0	+
chr9	141014824	141015082	NM_001243812_intron_43_0_chr9_141014825_f	0	+
chr9	141015333	141016107	NM_001243812_intron_44_0_chr9_141015334_f	0	+
chr9	140513501	140605418	NM_001354263_intron_0_0_chr9_140513502_f	0	+
chr9	140605482	140611077	NM_001354263_intron_1_0_chr9_140605483_f	0	+
chr9	140611634	140622800	NM_001354263_intron_2_0_chr9_140611635_f	0	+
chr9	140622981	140637843	NM_001354263_intron_3_0_chr9_140622982_f	0	+
chr9	140637980	140638353	NM_001354263_intron_4_0_chr9_140637981_f	0	+
chr9	140638542	140646782	NM_001354263_intron_5_0_chr9_140638543_f	0	+
chr9	140646860	140648622	NM_001354263_intron_6_0_chr9_140646861_f	0	+
chr9	140648743	140652331	NM_001354263_intron_7_0_chr9_140648744_f	0	+
chr9	140652463	140657126	NM_001354263_intron_8_0_chr9_140652464_f	0	+
chr9	140657272	140669560	NM_001354263_intron_9_0_chr9_140657273_f	0	+
chr9	140669704	140671069	NM_001354263_intron_10_0_chr9_140669705_f	0	+
chr9	140671296	140672333	NM_001354263_intron_11_0_chr9_140671297_f	0	+
chr9	140672507	140674086	NM_001354263_intron_12_0_chr9_140672508_f	0	+
chr9	140674169	140676742	NM_001354263_intron_13_0_chr9_140674170_f	0	+
chr9	140676849	140685299	NM_001354263_intron_14_0_chr9_140676850_f	0	+
chr9	140685422	140693264	NM_001354263_intron_15_0_chr9_140685423_f	0	+
chr9	140693366	140695331	NM_001354263_intron_16_0_chr9_140693367_f	0	+
chr9	140695436	140705912	NM_001354263_intron_17_0_chr9_140695437_f	0	+
chr9	140706067	140707457	NM_001354263_intron_18_0_chr9_140706068_f	0	+
chr9	140707625	140707837	NM_001354263_intron_19_0_chr9_140707626_f	0	+
chr9	140707982	140708882	NM_001354263_intron_20_0_chr9_140707983_f	0	+
chr9	140708960	140710398	NM_001354263_intron_21_0_chr9_140708961_f	0	+
chr9	140710514	140711890	NM_001354263_intron_22_0_chr9_140710515_f	0	+
chr9	140711977	140712511	NM_001354263_intron_23_0_chr9_140711978_f	0	+
chr9	140712590	140728800	NM_001354263_intron_24_0_chr9_140712591_f	0	+
chr9	140728976	140729224	NM_001354263_intron_25_0_chr9_140728977_f	0	+
chr9	140762689	140769914	NR_121583_intron_0_0_chr9_140762690_r	0	-
chr9	140770132	140777288	NR_121583_intron_1_0_chr9_140770133_r	0	-
chr9	140777454	140784497	NR_121583_intron_2_0_chr9_140777455_r	0	-
chr9	140513501	140605418	NM_024757_intron_0_0_chr9_140513502_f	0	+
chr9	140605482	140611077	NM_024757_intron_1_0_chr9_140605483_f	0	+
chr9	140611634	140622800	NM_024757_intron_2_0_chr9_140611635_f	0	+
chr9	140622981	140637822	NM_024757_intron_3_0_chr9_140622982_f	0	+
chr9	140637980	140638353	NM_024757_intron_4_0_chr9_140637981_f	0	+
chr9	140638542	140646782	NM_024757_intron_5_0_chr9_140638543_f	0	+
chr9	140646860	140648622	NM_024757_intron_6_0_chr9_140646861_f	0	+
chr9	140648743	140652331	NM_024757_intron_7_0_chr9_140648744_f	0	+
chr9	140652463	140657126	NM_024757_intron_8_0_chr9_140652464_f	0	+
chr9	140657272	140669560	NM_024757_intron_9_0_chr9_140657273_f	0	+
chr9	140669704	140671069	NM_024757_intron_10_0_chr9_140669705_f	0	+
chr9	140671296	140672333	NM_024757_intron_11_0_chr9_140671297_f	0	+
chr9	140672507	140674086	NM_024757_intron_12_0_chr9_140672508_f	0	+
chr9	140674169	140676742	NM_024757_intron_13_0_chr9_140674170_f	0	+
chr9	140676849	140685299	NM_024757_intron_14_0_chr9_140676850_f	0	+
chr9	140685422	140693264	NM_024757_intron_15_0_chr9_140685423_f	0	+
chr9	140693366	140695331	NM_024757_intron_16_0_chr9_140693367_f	0	+
chr9	140695436	140705912	NM_024757_intron_17_0_chr9_140695437_f	0	+
chr9	140706067	140707457	NM_024757_intron_18_0_chr9_140706068_f	0	+
chr9	140707625	140707837	NM_024757_intron_19_0_chr9_140707626_f	0	+
chr9	140707982	140708882	NM_024757_intron_20_0_chr9_140707983_f	0	+
chr9	140708960	140710398	NM_024757_intron_21_0_chr9_140708961_f	0	+
chr9	140710514	140711890	NM_024757_intron_22_0_chr9_140710515_f	0	+
chr9	140711977	140712511	NM_024757_intron_23_0_chr9_140711978_f	0	+
chr9	140712590	140728800	NM_024757_intron_24_0_chr9_140712591_f	0	+
chr9	140728976	140729224	NM_024757_intron_25_0_chr9_140728977_f	0	+
chr9	140513501	140605418	NM_001145527_intron_0_0_chr9_140513502_f	0	+
chr9	140605482	140611077	NM_001145527_intron_1_0_chr9_140605483_f	0	+
chr9	140611634	140622800	NM_001145527_intron_2_0_chr9_140611635_f	0	+
chr9	140622981	140637822	NM_001145527_intron_3_0_chr9_140622982_f	0	+
chr9	140637980	140638353	NM_001145527_intron_4_0_chr9_140637981_f	0	+
chr9	140638542	140646782	NM_001145527_intron_5_0_chr9_140638543_f	0	+
chr9	140646860	140648622	NM_001145527_intron_6_0_chr9_140646861_f	0	+
chr9	140648743	140652331	NM_001145527_intron_7_0_chr9_140648744_f	0	+
chr9	140652463	140657126	NM_001145527_intron_8_0_chr9_140652464_f	0	+
chr9	140657272	140669560	NM_001145527_intron_9_0_chr9_140657273_f	0	+
chr9	140669704	140671069	NM_001145527_intron_10_0_chr9_140669705_f	0	+
chr9	140671296	140672333	NM_001145527_intron_11_0_chr9_140671297_f	0	+
chr9	140672507	140674086	NM_001145527_intron_12_0_chr9_140672508_f	0	+
chr9	140674169	140676742	NM_001145527_intron_13_0_chr9_140674170_f	0	+
chr9	140676849	140678557	NM_001145527_intron_14_0_chr9_140676850_f	0	+
chr9	140513501	140611077	NM_001354259_intron_0_0_chr9_140513502_f	0	+
chr9	140611634	140622800	NM_001354259_intron_1_0_chr9_140611635_f	0	+
chr9	140622981	140637822	NM_001354259_intron_2_0_chr9_140622982_f	0	+
chr9	140637980	140638353	NM_001354259_intron_3_0_chr9_140637981_f	0	+
chr9	140638542	140646782	NM_001354259_intron_4_0_chr9_140638543_f	0	+
chr9	140646860	140648622	NM_001354259_intron_5_0_chr9_140646861_f	0	+
chr9	140648743	140652331	NM_001354259_intron_6_0_chr9_140648744_f	0	+
chr9	140652463	140657126	NM_001354259_intron_7_0_chr9_140652464_f	0	+
chr9	140657272	140669560	NM_001354259_intron_8_0_chr9_140657273_f	0	+
chr9	140669704	140671069	NM_001354259_intron_9_0_chr9_140669705_f	0	+
chr9	140671296	140672333	NM_001354259_intron_10_0_chr9_140671297_f	0	+
chr9	140672507	140674086	NM_001354259_intron_11_0_chr9_140672508_f	0	+
chr9	140674169	140676742	NM_001354259_intron_12_0_chr9_140674170_f	0	+
chr9	140676849	140685299	NM_001354259_intron_13_0_chr9_140676850_f	0	+
chr9	140685422	140686506	NM_001354259_intron_14_0_chr9_140685423_f	0	+
chr9	140772669	140773505	NM_000718_intron_0_0_chr9_140772670_f	0	+
chr9	140773611	140777195	NM_000718_intron_1_0_chr9_140773612_f	0	+
chr9	140777335	140807631	NM_000718_intron_2_0_chr9_140777336_f	0	+
chr9	140807723	140809105	NM_000718_intron_3_0_chr9_140807724_f	0	+
chr9	140809258	140811692	NM_000718_intron_4_0_chr9_140809259_f	0	+
chr9	140811883	140846725	NM_000718_intron_5_0_chr9_140811884_f	0	+
chr9	140846829	140850149	NM_000718_intron_6_0_chr9_140846830_f	0	+
chr9	140850265	140851222	NM_000718_intron_7_0_chr9_140850266_f	0	+
chr9	140851279	140852049	NM_000718_intron_8_0_chr9_140851280_f	0	+
chr9	140852139	140865834	NM_000718_intron_9_0_chr9_140852140_f	0	+
chr9	140866044	140870358	NM_000718_intron_10_0_chr9_140866045_f	0	+
chr9	140870471	140878589	NM_000718_intron_11_0_chr9_140870472_f	0	+
chr9	140878702	140880864	NM_000718_intron_12_0_chr9_140878703_f	0	+
chr9	140880996	140881233	NM_000718_intron_13_0_chr9_140880997_f	0	+
chr9	140881306	140901218	NM_000718_intron_14_0_chr9_140881307_f	0	+
chr9	140901336	140904461	NM_000718_intron_15_0_chr9_140901337_f	0	+
chr9	140904529	140907580	NM_000718_intron_16_0_chr9_140904530_f	0	+
chr9	140907687	140917462	NM_000718_intron_17_0_chr9_140907688_f	0	+
chr9	140918263	140919406	NM_000718_intron_18_0_chr9_140918264_f	0	+
chr9	140919624	140938225	NM_000718_intron_19_0_chr9_140919625_f	0	+
chr9	140938352	140941355	NM_000718_intron_20_0_chr9_140938353_f	0	+
chr9	140941485	140941850	NM_000718_intron_21_0_chr9_140941486_f	0	+
chr9	140941910	140943660	NM_000718_intron_22_0_chr9_140941911_f	0	+
chr9	140943767	140946543	NM_000718_intron_23_0_chr9_140943768_f	0	+
chr9	140946640	140948297	NM_000718_intron_24_0_chr9_140946641_f	0	+
chr9	140948458	140952183	NM_000718_intron_25_0_chr9_140948459_f	0	+
chr9	140952321	140952500	NM_000718_intron_26_0_chr9_140952322_f	0	+
chr9	140952702	140953020	NM_000718_intron_27_0_chr9_140952703_f	0	+
chr9	140953185	140953530	NM_000718_intron_28_0_chr9_140953186_f	0	+
chr9	140953641	140954105	NM_000718_intron_29_0_chr9_140953642_f	0	+
chr9	140954193	140967937	NM_000718_intron_30_0_chr9_140954194_f	0	+
chr9	140968056	140968452	NM_000718_intron_31_0_chr9_140968057_f	0	+
chr9	140968518	140970270	NM_000718_intron_32_0_chr9_140968519_f	0	+
chr9	140970362	140972565	NM_000718_intron_33_0_chr9_140970363_f	0	+
chr9	140972710	140990935	NM_000718_intron_34_0_chr9_140972711_f	0	+
chr9	140991063	140997162	NM_000718_intron_35_0_chr9_140991064_f	0	+
chr9	140997259	141000150	NM_000718_intron_36_0_chr9_140997260_f	0	+
chr9	141000259	141006849	NM_000718_intron_37_0_chr9_141000260_f	0	+
chr9	141006957	141008829	NM_000718_intron_38_0_chr9_141006958_f	0	+
chr9	141008942	141010003	NM_000718_intron_39_0_chr9_141008943_f	0	+
chr9	141010131	141012397	NM_000718_intron_40_0_chr9_141010132_f	0	+
chr9	141012533	141013103	NM_000718_intron_41_0_chr9_141012534_f	0	+
chr9	141013220	141014616	NM_000718_intron_42_0_chr9_141013221_f	0	+
chr9	141014824	141015082	NM_000718_intron_43_0_chr9_141014825_f	0	+
chr9	141015333	141015920	NM_000718_intron_44_0_chr9_141015334_f	0	+
chr9	140513501	140605418	NM_001354611_intron_0_0_chr9_140513502_f	0	+
chr9	140605482	140611077	NM_001354611_intron_1_0_chr9_140605483_f	0	+
chr9	140611634	140622800	NM_001354611_intron_2_0_chr9_140611635_f	0	+
chr9	140622981	140637822	NM_001354611_intron_3_0_chr9_140622982_f	0	+
chr9	140637980	140638353	NM_001354611_intron_4_0_chr9_140637981_f	0	+
chr9	140638542	140646782	NM_001354611_intron_5_0_chr9_140638543_f	0	+
chr9	140646860	140648622	NM_001354611_intron_6_0_chr9_140646861_f	0	+
chr9	140648743	140652331	NM_001354611_intron_7_0_chr9_140648744_f	0	+
chr9	140652463	140657126	NM_001354611_intron_8_0_chr9_140652464_f	0	+
chr9	72816	74148	NR_121188_intron_0_0_chr9_72817_f	0	+
chr9	74205	74881	NR_121188_intron_1_0_chr9_74206_f	0	+
chr9	72816	74881	NR_121189_intron_0_0_chr9_72817_f	0	+
chr9	72816	79344	NR_121190_intron_0_0_chr9_72817_f	0	+
chr9	79537	88741	NR_121190_intron_1_0_chr9_79538_f	0	+
chr9	12340	12725	NR_051986_intron_0_0_chr9_12341_f	0	+
chr9	12834	13333	NR_051986_intron_1_0_chr9_12835_f	0	+
chr9	14940	15080	NM_182905_intron_0_0_chr9_14941_r	0	-
chr9	15149	15908	NM_182905_intron_1_0_chr9_15150_r	0	-
chr9	16061	16717	NM_182905_intron_2_0_chr9_16062_r	0	-
chr9	16876	16964	NM_182905_intron_3_0_chr9_16877_r	0	-
chr9	17166	17343	NM_182905_intron_4_0_chr9_17167_r	0	-
chr9	17479	17718	NM_182905_intron_5_0_chr9_17480_r	0	-
chr9	17855	18027	NM_182905_intron_6_0_chr9_17856_r	0	-
chr9	18174	18380	NM_182905_intron_7_0_chr9_18175_r	0	-
chr9	18492	24850	NM_182905_intron_8_0_chr9_18493_r	0	-
chr9	25004	29601	NM_182905_intron_9_0_chr9_25005_r	0	-
chr9	34957	35059	NR_026822_intron_0_0_chr9_34958_r	0	-
chr9	35264	35503	NR_026822_intron_1_0_chr9_35265_r	0	-
chr9	707247	710803	NM_001354344_intron_0_0_chr9_707248_f	0	+
chr9	713464	730050	NM_001354344_intron_1_0_chr9_713465_f	0	+
chr9	730194	731157	NM_001354344_intron_2_0_chr9_730195_f	0	+
chr9	731266	732377	NM_001354344_intron_3_0_chr9_731267_f	0	+
chr9	732617	734747	NM_001354344_intron_4_0_chr9_732618_f	0	+
chr9	734835	738284	NM_001354344_intron_5_0_chr9_734836_f	0	+
chr9	738504	740791	NM_001354344_intron_6_0_chr9_738505_f	0	+
chr9	740934	742204	NM_001354344_intron_7_0_chr9_740935_f	0	+
chr9	742405	744490	NM_001354344_intron_8_0_chr9_742406_f	0	+
chr9	744589	745172	NM_001354344_intron_9_0_chr9_744590_f	0	+
chr9	707251	710803	NM_001354343_intron_0_0_chr9_707252_f	0	+
chr9	713464	730050	NM_001354343_intron_1_0_chr9_713465_f	0	+
chr9	730248	731157	NM_001354343_intron_2_0_chr9_730249_f	0	+
chr9	731266	734747	NM_001354343_intron_3_0_chr9_731267_f	0	+
chr9	734835	738284	NM_001354343_intron_4_0_chr9_734836_f	0	+
chr9	738504	740791	NM_001354343_intron_5_0_chr9_738505_f	0	+
chr9	740934	742204	NM_001354343_intron_6_0_chr9_740935_f	0	+
chr9	742405	744490	NM_001354343_intron_7_0_chr9_742406_f	0	+
chr9	744589	745172	NM_001354343_intron_8_0_chr9_744590_f	0	+
chr9	693786	710803	NM_001354339_intron_0_0_chr9_693787_f	0	+
chr9	713464	730050	NM_001354339_intron_1_0_chr9_713465_f	0	+
chr9	730248	731157	NM_001354339_intron_2_0_chr9_730249_f	0	+
chr9	731266	734747	NM_001354339_intron_3_0_chr9_731267_f	0	+
chr9	734835	738284	NM_001354339_intron_4_0_chr9_734836_f	0	+
chr9	738504	740791	NM_001354339_intron_5_0_chr9_738505_f	0	+
chr9	740934	742204	NM_001354339_intron_6_0_chr9_740935_f	0	+
chr9	742405	744490	NM_001354339_intron_7_0_chr9_742406_f	0	+
chr9	744589	745172	NM_001354339_intron_8_0_chr9_744590_f	0	+
chr9	707247	710803	NM_153186_intron_0_0_chr9_707248_f	0	+
chr9	713464	730050	NM_153186_intron_1_0_chr9_713465_f	0	+
chr9	730248	731157	NM_153186_intron_2_0_chr9_730249_f	0	+
chr9	731266	732377	NM_153186_intron_3_0_chr9_731267_f	0	+
chr9	732617	734747	NM_153186_intron_4_0_chr9_732618_f	0	+
chr9	734835	738284	NM_153186_intron_5_0_chr9_734836_f	0	+
chr9	738504	740791	NM_153186_intron_6_0_chr9_738505_f	0	+
chr9	740934	742204	NM_153186_intron_7_0_chr9_740935_f	0	+
chr9	742405	744490	NM_153186_intron_8_0_chr9_742406_f	0	+
chr9	744589	745172	NM_153186_intron_9_0_chr9_744590_f	0	+
chr9	707251	710803	NM_001354341_intron_0_0_chr9_707252_f	0	+
chr9	713464	730050	NM_001354341_intron_1_0_chr9_713465_f	0	+
chr9	730248	731157	NM_001354341_intron_2_0_chr9_730249_f	0	+
chr9	731266	732377	NM_001354341_intron_3_0_chr9_731267_f	0	+
chr9	732617	734747	NM_001354341_intron_4_0_chr9_732618_f	0	+
chr9	734835	738284	NM_001354341_intron_5_0_chr9_734836_f	0	+
chr9	738504	740791	NM_001354341_intron_6_0_chr9_738505_f	0	+
chr9	740934	742204	NM_001354341_intron_7_0_chr9_740935_f	0	+
chr9	742405	744490	NM_001354341_intron_8_0_chr9_742406_f	0	+
chr9	744589	745172	NM_001354341_intron_9_0_chr9_744590_f	0	+
chr9	707247	710803	NM_001354342_intron_0_0_chr9_707248_f	0	+
chr9	713464	730050	NM_001354342_intron_1_0_chr9_713465_f	0	+
chr9	730248	731157	NM_001354342_intron_2_0_chr9_730249_f	0	+
chr9	731266	734747	NM_001354342_intron_3_0_chr9_731267_f	0	+
chr9	734835	738284	NM_001354342_intron_4_0_chr9_734836_f	0	+
chr9	738504	740791	NM_001354342_intron_5_0_chr9_738505_f	0	+
chr9	740934	742204	NM_001354342_intron_6_0_chr9_740935_f	0	+
chr9	742405	744490	NM_001354342_intron_7_0_chr9_742406_f	0	+
chr9	744589	745172	NM_001354342_intron_8_0_chr9_744590_f	0	+
chr9	707251	710803	NR_148869_intron_0_0_chr9_707252_f	0	+
chr9	713464	730050	NR_148869_intron_1_0_chr9_713465_f	0	+
chr9	730248	731157	NR_148869_intron_2_0_chr9_730249_f	0	+
chr9	731266	734747	NR_148869_intron_3_0_chr9_731267_f	0	+
chr9	734835	736351	NR_148869_intron_4_0_chr9_734836_f	0	+
chr9	736557	738284	NR_148869_intron_5_0_chr9_736558_f	0	+
chr9	738504	740791	NR_148869_intron_6_0_chr9_738505_f	0	+
chr9	740934	742204	NR_148869_intron_7_0_chr9_740935_f	0	+
chr9	742405	744490	NR_148869_intron_8_0_chr9_742406_f	0	+
chr9	744589	745172	NR_148869_intron_9_0_chr9_744590_f	0	+
chr9	693782	710803	NM_001354340_intron_0_0_chr9_693783_f	0	+
chr9	713464	730050	NM_001354340_intron_1_0_chr9_713465_f	0	+
chr9	730194	731157	NM_001354340_intron_2_0_chr9_730195_f	0	+
chr9	731266	732377	NM_001354340_intron_3_0_chr9_731267_f	0	+
chr9	732617	734747	NM_001354340_intron_4_0_chr9_732618_f	0	+
chr9	734835	738284	NM_001354340_intron_5_0_chr9_734836_f	0	+
chr9	738504	740791	NM_001354340_intron_6_0_chr9_738505_f	0	+
chr9	740934	742204	NM_001354340_intron_7_0_chr9_740935_f	0	+
chr9	742405	744490	NM_001354340_intron_8_0_chr9_742406_f	0	+
chr9	744589	745172	NM_001354340_intron_9_0_chr9_744590_f	0	+
chr9	693786	710803	NM_001354337_intron_0_0_chr9_693787_f	0	+
chr9	713464	730050	NM_001354337_intron_1_0_chr9_713465_f	0	+
chr9	730248	731157	NM_001354337_intron_2_0_chr9_730249_f	0	+
chr9	731266	732377	NM_001354337_intron_3_0_chr9_731267_f	0	+
chr9	732617	734747	NM_001354337_intron_4_0_chr9_732618_f	0	+
chr9	734835	738284	NM_001354337_intron_5_0_chr9_734836_f	0	+
chr9	738504	740791	NM_001354337_intron_6_0_chr9_738505_f	0	+
chr9	740934	742204	NM_001354337_intron_7_0_chr9_740935_f	0	+
chr9	742405	744490	NM_001354337_intron_8_0_chr9_742406_f	0	+
chr9	744589	745172	NM_001354337_intron_9_0_chr9_744590_f	0	+
chr9	686921	710803	NM_001354336_intron_0_0_chr9_686922_f	0	+
chr9	713464	730050	NM_001354336_intron_1_0_chr9_713465_f	0	+
chr9	730194	731157	NM_001354336_intron_2_0_chr9_730195_f	0	+
chr9	731266	734747	NM_001354336_intron_3_0_chr9_731267_f	0	+
chr9	734835	738284	NM_001354336_intron_4_0_chr9_734836_f	0	+
chr9	738504	740791	NM_001354336_intron_5_0_chr9_738505_f	0	+
chr9	740934	742204	NM_001354336_intron_6_0_chr9_740935_f	0	+
chr9	742405	744490	NM_001354336_intron_7_0_chr9_742406_f	0	+
chr9	744589	745172	NM_001354336_intron_8_0_chr9_744590_f	0	+
chr9	686921	710803	NM_001354335_intron_0_0_chr9_686922_f	0	+
chr9	713464	730050	NM_001354335_intron_1_0_chr9_713465_f	0	+
chr9	730248	731157	NM_001354335_intron_2_0_chr9_730249_f	0	+
chr9	731266	732377	NM_001354335_intron_3_0_chr9_731267_f	0	+
chr9	732617	734747	NM_001354335_intron_4_0_chr9_732618_f	0	+
chr9	734835	738284	NM_001354335_intron_5_0_chr9_734836_f	0	+
chr9	738504	740791	NM_001354335_intron_6_0_chr9_738505_f	0	+
chr9	740934	742204	NM_001354335_intron_7_0_chr9_740935_f	0	+
chr9	742405	744490	NM_001354335_intron_8_0_chr9_742406_f	0	+
chr9	744589	745172	NM_001354335_intron_9_0_chr9_744590_f	0	+
chr9	693786	710803	NM_001354338_intron_0_0_chr9_693787_f	0	+
chr9	713464	730050	NM_001354338_intron_1_0_chr9_713465_f	0	+
chr9	730194	731157	NM_001354338_intron_2_0_chr9_730195_f	0	+
chr9	731266	732377	NM_001354338_intron_3_0_chr9_731267_f	0	+
chr9	732617	734747	NM_001354338_intron_4_0_chr9_732618_f	0	+
chr9	734835	738284	NM_001354338_intron_5_0_chr9_734836_f	0	+
chr9	738504	740791	NM_001354338_intron_6_0_chr9_738505_f	0	+
chr9	740934	742204	NM_001354338_intron_7_0_chr9_740935_f	0	+
chr9	742405	744490	NM_001354338_intron_8_0_chr9_742406_f	0	+
chr9	744589	745172	NM_001354338_intron_9_0_chr9_744590_f	0	+
chr9	977455	990040	NM_021240_intron_0_0_chr9_977456_f	0	+
chr9	1050775	1051569	NM_181872_intron_0_0_chr9_1050776_f	0	+
chr9	1052138	1053721	NM_181872_intron_1_0_chr9_1052139_f	0	+
chr9	1053824	1056215	NM_181872_intron_2_0_chr9_1053825_f	0	+
chr9	1050775	1051569	NM_006557_intron_0_0_chr9_1050776_f	0	+
chr9	1052138	1053721	NM_006557_intron_1_0_chr9_1052139_f	0	+
chr9	1053824	1055721	NM_006557_intron_2_0_chr9_1053825_f	0	+
chr9	1050482	1050619	NM_001130865_intron_0_0_chr9_1050483_f	0	+
chr9	1050775	1051569	NM_001130865_intron_1_0_chr9_1050776_f	0	+
chr9	1052138	1053721	NM_001130865_intron_2_0_chr9_1052139_f	0	+
chr9	1053824	1055721	NM_001130865_intron_3_0_chr9_1053825_f	0	+
chr9	1055799	1056215	NM_001130865_intron_4_0_chr9_1055800_f	0	+
chr9	2158978	2159813	NM_001289400_intron_0_0_chr9_2158979_f	0	+
chr9	2159909	2161685	NM_001289400_intron_1_0_chr9_2159910_f	0	+
chr9	2161903	2181570	NM_001289400_intron_2_0_chr9_2161904_f	0	+
chr9	2181676	2182140	NM_001289400_intron_3_0_chr9_2181677_f	0	+
chr9	2182242	2186095	NM_001289400_intron_4_0_chr9_2182243_f	0	+
chr9	2186228	2191265	NM_001289400_intron_5_0_chr9_2186229_f	0	+
chr9	2191408	2192703	NM_001289400_intron_6_0_chr9_2191409_f	0	+
chr9	2158553	2159813	NM_001289399_intron_0_0_chr9_2158554_f	0	+
chr9	2159909	2161685	NM_001289399_intron_1_0_chr9_2159910_f	0	+
chr9	2161903	2181570	NM_001289399_intron_2_0_chr9_2161904_f	0	+
chr9	2181676	2182140	NM_001289399_intron_3_0_chr9_2181677_f	0	+
chr9	2182242	2186095	NM_001289399_intron_4_0_chr9_2182243_f	0	+
chr9	2186228	2191265	NM_001289399_intron_5_0_chr9_2186229_f	0	+
chr9	2191408	2192703	NM_001289399_intron_6_0_chr9_2191409_f	0	+
chr9	2157890	2161685	NM_001289398_intron_0_0_chr9_2157891_f	0	+
chr9	2161903	2181570	NM_001289398_intron_1_0_chr9_2161904_f	0	+
chr9	2181676	2182140	NM_001289398_intron_2_0_chr9_2181677_f	0	+
chr9	2182242	2186095	NM_001289398_intron_3_0_chr9_2182243_f	0	+
chr9	2186228	2191265	NM_001289398_intron_4_0_chr9_2186229_f	0	+
chr9	2191408	2192703	NM_001289398_intron_5_0_chr9_2191409_f	0	+
chr9	2719095	2729445	NM_133497_intron_0_0_chr9_2719096_f	0	+
chr9	2622271	2635452	NM_001322226_intron_0_0_chr9_2622272_f	0	+
chr9	2635572	2639858	NM_001322226_intron_1_0_chr9_2635573_f	0	+
chr9	2639981	2643159	NM_001322226_intron_2_0_chr9_2639982_f	0	+
chr9	2643531	2643627	NM_001322226_intron_3_0_chr9_2643532_f	0	+
chr9	2643750	2643836	NM_001322226_intron_4_0_chr9_2643751_f	0	+
chr9	2643959	2644733	NM_001322226_intron_5_0_chr9_2643960_f	0	+
chr9	2644853	2644956	NM_001322226_intron_6_0_chr9_2644854_f	0	+
chr9	2645082	2645573	NM_001322226_intron_7_0_chr9_2645083_f	0	+
chr9	2645745	2646333	NM_001322226_intron_8_0_chr9_2645746_f	0	+
chr9	2646552	2647473	NM_001322226_intron_9_0_chr9_2646553_f	0	+
chr9	2647592	2648207	NM_001322226_intron_10_0_chr9_2647593_f	0	+
chr9	2648347	2648668	NM_001322226_intron_11_0_chr9_2648348_f	0	+
chr9	2648810	2650369	NM_001322226_intron_12_0_chr9_2648811_f	0	+
chr9	2650516	2651873	NM_001322226_intron_13_0_chr9_2650517_f	0	+
chr9	2651954	2652779	NM_001322226_intron_14_0_chr9_2651955_f	0	+
chr9	2652949	2653832	NM_001322226_intron_15_0_chr9_2652950_f	0	+
chr9	2622271	2635452	NM_001322225_intron_0_0_chr9_2622272_f	0	+
chr9	2635572	2639858	NM_001322225_intron_1_0_chr9_2635573_f	0	+
chr9	2639981	2643159	NM_001322225_intron_2_0_chr9_2639982_f	0	+
chr9	2643531	2643627	NM_001322225_intron_3_0_chr9_2643532_f	0	+
chr9	2643750	2643836	NM_001322225_intron_4_0_chr9_2643751_f	0	+
chr9	2643959	2644733	NM_001322225_intron_5_0_chr9_2643960_f	0	+
chr9	2644853	2644956	NM_001322225_intron_6_0_chr9_2644854_f	0	+
chr9	2645082	2645573	NM_001322225_intron_7_0_chr9_2645083_f	0	+
chr9	2645745	2646333	NM_001322225_intron_8_0_chr9_2645746_f	0	+
chr9	2646552	2647473	NM_001322225_intron_9_0_chr9_2646553_f	0	+
chr9	2647592	2648207	NM_001322225_intron_10_0_chr9_2647593_f	0	+
chr9	2648347	2648668	NM_001322225_intron_11_0_chr9_2648348_f	0	+
chr9	2648810	2650369	NM_001322225_intron_12_0_chr9_2648811_f	0	+
chr9	2650516	2651414	NM_001322225_intron_13_0_chr9_2650517_f	0	+
chr9	2651498	2651873	NM_001322225_intron_14_0_chr9_2651499_f	0	+
chr9	2651954	2652779	NM_001322225_intron_15_0_chr9_2651955_f	0	+
chr9	2652949	2653832	NM_001322225_intron_16_0_chr9_2652950_f	0	+
chr9	2622271	2635452	NM_003383_intron_0_0_chr9_2622272_f	0	+
chr9	2635572	2639858	NM_003383_intron_1_0_chr9_2635573_f	0	+
chr9	2639981	2641376	NM_003383_intron_2_0_chr9_2639982_f	0	+
chr9	2641499	2643159	NM_003383_intron_3_0_chr9_2641500_f	0	+
chr9	2643531	2643627	NM_003383_intron_4_0_chr9_2643532_f	0	+
chr9	2643750	2643836	NM_003383_intron_5_0_chr9_2643751_f	0	+
chr9	2643959	2644733	NM_003383_intron_6_0_chr9_2643960_f	0	+
chr9	2644853	2644956	NM_003383_intron_7_0_chr9_2644854_f	0	+
chr9	2645082	2645573	NM_003383_intron_8_0_chr9_2645083_f	0	+
chr9	2645745	2646333	NM_003383_intron_9_0_chr9_2645746_f	0	+
chr9	2646552	2647473	NM_003383_intron_10_0_chr9_2646553_f	0	+
chr9	2647592	2648207	NM_003383_intron_11_0_chr9_2647593_f	0	+
chr9	2648347	2648668	NM_003383_intron_12_0_chr9_2648348_f	0	+
chr9	2648810	2650369	NM_003383_intron_13_0_chr9_2648811_f	0	+
chr9	2650516	2651414	NM_003383_intron_14_0_chr9_2650517_f	0	+
chr9	2651498	2651873	NM_003383_intron_15_0_chr9_2651499_f	0	+
chr9	2651954	2652779	NM_003383_intron_16_0_chr9_2651955_f	0	+
chr9	2652949	2653832	NM_003383_intron_17_0_chr9_2652950_f	0	+
chr9	2622271	2635452	NM_001018056_intron_0_0_chr9_2622272_f	0	+
chr9	2635572	2639858	NM_001018056_intron_1_0_chr9_2635573_f	0	+
chr9	2639981	2641376	NM_001018056_intron_2_0_chr9_2639982_f	0	+
chr9	2641499	2643159	NM_001018056_intron_3_0_chr9_2641500_f	0	+
chr9	2643531	2643627	NM_001018056_intron_4_0_chr9_2643532_f	0	+
chr9	2643750	2643836	NM_001018056_intron_5_0_chr9_2643751_f	0	+
chr9	2643959	2644733	NM_001018056_intron_6_0_chr9_2643960_f	0	+
chr9	2644853	2644956	NM_001018056_intron_7_0_chr9_2644854_f	0	+
chr9	2645082	2645573	NM_001018056_intron_8_0_chr9_2645083_f	0	+
chr9	2645745	2646333	NM_001018056_intron_9_0_chr9_2645746_f	0	+
chr9	2646552	2647473	NM_001018056_intron_10_0_chr9_2646553_f	0	+
chr9	2647592	2648207	NM_001018056_intron_11_0_chr9_2647593_f	0	+
chr9	2648347	2648668	NM_001018056_intron_12_0_chr9_2648348_f	0	+
chr9	2648810	2650369	NM_001018056_intron_13_0_chr9_2648811_f	0	+
chr9	2650516	2651873	NM_001018056_intron_14_0_chr9_2650517_f	0	+
chr9	2651954	2652779	NM_001018056_intron_15_0_chr9_2651955_f	0	+
chr9	2652949	2653832	NM_001018056_intron_16_0_chr9_2652950_f	0	+
chr9	2804463	2807813	NM_014878_intron_0_0_chr9_2804464_r	0	-
chr9	2807904	2810343	NM_014878_intron_1_0_chr9_2807905_r	0	-
chr9	2810431	2811360	NM_014878_intron_2_0_chr9_2810432_r	0	-
chr9	2811583	2812219	NM_014878_intron_3_0_chr9_2811584_r	0	-
chr9	2812362	2820017	NM_014878_intron_4_0_chr9_2812363_r	0	-
chr9	2820098	2823780	NM_014878_intron_5_0_chr9_2820099_r	0	-
chr9	2823834	2824716	NM_014878_intron_6_0_chr9_2823835_r	0	-
chr9	2824815	2827072	NM_014878_intron_7_0_chr9_2824816_r	0	-
chr9	2827151	2828674	NM_014878_intron_8_0_chr9_2827152_r	0	-
chr9	2828778	2829773	NM_014878_intron_9_0_chr9_2828779_r	0	-
chr9	2829948	2830961	NM_014878_intron_10_0_chr9_2829949_r	0	-
chr9	2831028	2831250	NM_014878_intron_11_0_chr9_2831029_r	0	-
chr9	2831344	2833356	NM_014878_intron_12_0_chr9_2831345_r	0	-
chr9	2833432	2834030	NM_014878_intron_13_0_chr9_2833433_r	0	-
chr9	2834166	2837179	NM_014878_intron_14_0_chr9_2834167_r	0	-
chr9	2837401	2838425	NM_014878_intron_15_0_chr9_2837402_r	0	-
chr9	2838517	2844044	NM_014878_intron_16_0_chr9_2838518_r	0	-
chr9	3181889	3186917	NR_121585_intron_0_0_chr9_3181890_f	0	+
chr9	3187035	3193459	NR_121585_intron_1_0_chr9_3187036_f	0	+
chr9	3193594	3198185	NR_121585_intron_2_0_chr9_3193595_f	0	+
chr9	3198924	3200299	NR_121585_intron_3_0_chr9_3198925_f	0	+
chr9	3898959	3900832	NR_026663_intron_0_0_chr9_3898960_f	0	+
chr9	4490770	4544566	NM_004170_intron_0_0_chr9_4490771_f	0	+
chr9	4544707	4561448	NM_004170_intron_1_0_chr9_4544708_f	0	+
chr9	4561541	4564343	NM_004170_intron_2_0_chr9_4561542_f	0	+
chr9	4564458	4566046	NM_004170_intron_3_0_chr9_4564459_f	0	+
chr9	4566089	4567668	NM_004170_intron_4_0_chr9_4566090_f	0	+
chr9	4567767	4572203	NM_004170_intron_5_0_chr9_4567768_f	0	+
chr9	4572388	4573906	NM_004170_intron_6_0_chr9_4572389_f	0	+
chr9	4574014	4576000	NM_004170_intron_7_0_chr9_4574015_f	0	+
chr9	4576123	4576568	NM_004170_intron_8_0_chr9_4576124_f	0	+
chr9	4576763	4583037	NM_004170_intron_9_0_chr9_4576764_f	0	+
chr9	4583172	4585311	NM_004170_intron_10_0_chr9_4583173_f	0	+
chr9	4679899	4684876	NM_017913_intron_0_0_chr9_4679900_f	0	+
chr9	4685158	4688512	NM_017913_intron_1_0_chr9_4685159_f	0	+
chr9	4688606	4697095	NM_017913_intron_2_0_chr9_4688607_f	0	+
chr9	4697211	4697756	NM_017913_intron_3_0_chr9_4697212_f	0	+
chr9	4697879	4701863	NM_017913_intron_4_0_chr9_4697880_f	0	+
chr9	4702028	4706010	NM_017913_intron_5_0_chr9_4702029_f	0	+
chr9	4600809	4604178	NR_148443_intron_0_0_chr9_4600810_r	0	-
chr9	4604269	4605346	NR_148443_intron_1_0_chr9_4604270_r	0	-
chr9	4605440	4622407	NR_148443_intron_2_0_chr9_4605441_r	0	-
chr9	4622510	4625326	NR_148443_intron_3_0_chr9_4622511_r	0	-
chr9	4625566	4629090	NR_148443_intron_4_0_chr9_4625567_r	0	-
chr9	4629168	4661898	NR_148443_intron_5_0_chr9_4629169_r	0	-
chr9	4662036	4666211	NR_148443_intron_6_0_chr9_4662037_r	0	-
chr9	4588961	4600652	NR_148444_intron_0_0_chr9_4588962_r	0	-
chr9	4600809	4604178	NR_148444_intron_1_0_chr9_4600810_r	0	-
chr9	4604269	4605346	NR_148444_intron_2_0_chr9_4604270_r	0	-
chr9	4605440	4617402	NR_148444_intron_3_0_chr9_4605441_r	0	-
chr9	4617523	4617922	NR_148444_intron_4_0_chr9_4617524_r	0	-
chr9	4618110	4618863	NR_148444_intron_5_0_chr9_4618111_r	0	-
chr9	4618898	4622407	NR_148444_intron_6_0_chr9_4618899_r	0	-
chr9	4622510	4625326	NR_148444_intron_7_0_chr9_4622511_r	0	-
chr9	4625566	4627752	NR_148444_intron_8_0_chr9_4625567_r	0	-
chr9	4627856	4629090	NR_148444_intron_9_0_chr9_4627857_r	0	-
chr9	4629168	4635274	NR_148444_intron_10_0_chr9_4629169_r	0	-
chr9	4635399	4646486	NR_148444_intron_11_0_chr9_4635400_r	0	-
chr9	4646528	4656040	NR_148444_intron_12_0_chr9_4646529_r	0	-
chr9	4656089	4661898	NR_148444_intron_13_0_chr9_4656090_r	0	-
chr9	4662036	4666211	NR_148444_intron_14_0_chr9_4662037_r	0	-
chr9	4666256	4666336	NR_148444_intron_15_0_chr9_4666257_r	0	-
chr9	4600809	4604178	NM_001353491_intron_0_0_chr9_4600810_r	0	-
chr9	4604269	4605346	NM_001353491_intron_1_0_chr9_4604270_r	0	-
chr9	4605440	4617922	NM_001353491_intron_2_0_chr9_4605441_r	0	-
chr9	4618110	4618863	NM_001353491_intron_3_0_chr9_4618111_r	0	-
chr9	4618898	4622407	NM_001353491_intron_4_0_chr9_4618899_r	0	-
chr9	4622510	4625326	NM_001353491_intron_5_0_chr9_4622511_r	0	-
chr9	4625566	4626425	NM_001353491_intron_6_0_chr9_4625567_r	0	-
chr9	4626555	4627752	NM_001353491_intron_7_0_chr9_4626556_r	0	-
chr9	4627856	4629090	NM_001353491_intron_8_0_chr9_4627857_r	0	-
chr9	4629168	4635274	NM_001353491_intron_9_0_chr9_4629169_r	0	-
chr9	4635399	4646486	NM_001353491_intron_10_0_chr9_4635400_r	0	-
chr9	4646528	4656040	NM_001353491_intron_11_0_chr9_4646529_r	0	-
chr9	4656089	4661898	NM_001353491_intron_12_0_chr9_4656090_r	0	-
chr9	4662036	4666211	NM_001353491_intron_13_0_chr9_4662037_r	0	-
chr9	4600809	4604178	NM_001353490_intron_0_0_chr9_4600810_r	0	-
chr9	4604269	4605346	NM_001353490_intron_1_0_chr9_4604270_r	0	-
chr9	4605440	4617922	NM_001353490_intron_2_0_chr9_4605441_r	0	-
chr9	4618110	4618863	NM_001353490_intron_3_0_chr9_4618111_r	0	-
chr9	4618898	4622407	NM_001353490_intron_4_0_chr9_4618899_r	0	-
chr9	4622510	4625326	NM_001353490_intron_5_0_chr9_4622511_r	0	-
chr9	4625566	4629090	NM_001353490_intron_6_0_chr9_4625567_r	0	-
chr9	4629168	4635274	NM_001353490_intron_7_0_chr9_4629169_r	0	-
chr9	4635399	4661898	NM_001353490_intron_8_0_chr9_4635400_r	0	-
chr9	4662036	4662206	NM_001353490_intron_9_0_chr9_4662037_r	0	-
chr9	4600809	4604166	NM_001353489_intron_0_0_chr9_4600810_r	0	-
chr9	4604269	4605346	NM_001353489_intron_1_0_chr9_4604270_r	0	-
chr9	4605440	4617922	NM_001353489_intron_2_0_chr9_4605441_r	0	-
chr9	4618110	4618863	NM_001353489_intron_3_0_chr9_4618111_r	0	-
chr9	4618898	4622407	NM_001353489_intron_4_0_chr9_4618899_r	0	-
chr9	4622510	4625326	NM_001353489_intron_5_0_chr9_4622511_r	0	-
chr9	4625566	4629090	NM_001353489_intron_6_0_chr9_4625567_r	0	-
chr9	4629168	4635274	NM_001353489_intron_7_0_chr9_4629169_r	0	-
chr9	4635399	4661898	NM_001353489_intron_8_0_chr9_4635400_r	0	-
chr9	4662036	4662163	NM_001353489_intron_9_0_chr9_4662037_r	0	-
chr9	4600809	4604178	NM_001353488_intron_0_0_chr9_4600810_r	0	-
chr9	4604269	4605346	NM_001353488_intron_1_0_chr9_4604270_r	0	-
chr9	4605440	4617922	NM_001353488_intron_2_0_chr9_4605441_r	0	-
chr9	4618110	4618863	NM_001353488_intron_3_0_chr9_4618111_r	0	-
chr9	4618898	4622407	NM_001353488_intron_4_0_chr9_4618899_r	0	-
chr9	4622510	4625326	NM_001353488_intron_5_0_chr9_4622511_r	0	-
chr9	4625566	4629090	NM_001353488_intron_6_0_chr9_4625567_r	0	-
chr9	4629168	4661898	NM_001353488_intron_7_0_chr9_4629169_r	0	-
chr9	4662036	4662206	NM_001353488_intron_8_0_chr9_4662037_r	0	-
chr9	4600809	4604166	NM_001353487_intron_0_0_chr9_4600810_r	0	-
chr9	4604269	4605346	NM_001353487_intron_1_0_chr9_4604270_r	0	-
chr9	4605440	4617922	NM_001353487_intron_2_0_chr9_4605441_r	0	-
chr9	4618110	4618863	NM_001353487_intron_3_0_chr9_4618111_r	0	-
chr9	4618898	4622407	NM_001353487_intron_4_0_chr9_4618899_r	0	-
chr9	4622510	4625326	NM_001353487_intron_5_0_chr9_4622511_r	0	-
chr9	4625566	4629090	NM_001353487_intron_6_0_chr9_4625567_r	0	-
chr9	4629168	4635274	NM_001353487_intron_7_0_chr9_4629169_r	0	-
chr9	4635399	4656040	NM_001353487_intron_8_0_chr9_4635400_r	0	-
chr9	4656089	4661898	NM_001353487_intron_9_0_chr9_4656090_r	0	-
chr9	4662036	4662163	NM_001353487_intron_10_0_chr9_4662037_r	0	-
chr9	4600809	4604178	NM_001353486_intron_0_0_chr9_4600810_r	0	-
chr9	4604269	4605346	NM_001353486_intron_1_0_chr9_4604270_r	0	-
chr9	4605440	4617922	NM_001353486_intron_2_0_chr9_4605441_r	0	-
chr9	4618110	4618863	NM_001353486_intron_3_0_chr9_4618111_r	0	-
chr9	4618898	4622407	NM_001353486_intron_4_0_chr9_4618899_r	0	-
chr9	4622510	4625326	NM_001353486_intron_5_0_chr9_4622511_r	0	-
chr9	4625566	4629090	NM_001353486_intron_6_0_chr9_4625567_r	0	-
chr9	4629168	4635274	NM_001353486_intron_7_0_chr9_4629169_r	0	-
chr9	4635399	4656040	NM_001353486_intron_8_0_chr9_4635400_r	0	-
chr9	4656089	4661898	NM_001353486_intron_9_0_chr9_4656090_r	0	-
chr9	4662036	4666211	NM_001353486_intron_10_0_chr9_4662037_r	0	-
chr9	4676749	4679308	NR_121597_intron_0_0_chr9_4676750_r	0	-
chr9	4588961	4596434	NR_148445_intron_0_0_chr9_4588962_r	0	-
chr9	4596530	4600652	NR_148445_intron_1_0_chr9_4596531_r	0	-
chr9	4600809	4604178	NR_148445_intron_2_0_chr9_4600810_r	0	-
chr9	4604269	4605346	NR_148445_intron_3_0_chr9_4604270_r	0	-
chr9	4605440	4617922	NR_148445_intron_4_0_chr9_4605441_r	0	-
chr9	4618110	4618863	NR_148445_intron_5_0_chr9_4618111_r	0	-
chr9	4618898	4622407	NR_148445_intron_6_0_chr9_4618899_r	0	-
chr9	4622510	4625326	NR_148445_intron_7_0_chr9_4622511_r	0	-
chr9	4625566	4629090	NR_148445_intron_8_0_chr9_4625567_r	0	-
chr9	4629168	4635274	NR_148445_intron_9_0_chr9_4629169_r	0	-
chr9	4635399	4656040	NR_148445_intron_10_0_chr9_4635400_r	0	-
chr9	4656089	4661898	NR_148445_intron_11_0_chr9_4656090_r	0	-
chr9	4662036	4666211	NR_148445_intron_12_0_chr9_4662037_r	0	-
chr9	4600809	4604166	NR_148447_intron_0_0_chr9_4600810_r	0	-
chr9	4604269	4605346	NR_148447_intron_1_0_chr9_4604270_r	0	-
chr9	4605440	4622407	NR_148447_intron_2_0_chr9_4605441_r	0	-
chr9	4622510	4625326	NR_148447_intron_3_0_chr9_4622511_r	0	-
chr9	4625566	4629090	NR_148447_intron_4_0_chr9_4625567_r	0	-
chr9	4629168	4635274	NR_148447_intron_5_0_chr9_4629169_r	0	-
chr9	4635399	4661898	NR_148447_intron_6_0_chr9_4635400_r	0	-
chr9	4662036	4662163	NR_148447_intron_7_0_chr9_4662037_r	0	-
chr9	4600809	4604166	NR_148446_intron_0_0_chr9_4600810_r	0	-
chr9	4604269	4605346	NR_148446_intron_1_0_chr9_4604270_r	0	-
chr9	4605440	4622407	NR_148446_intron_2_0_chr9_4605441_r	0	-
chr9	4622510	4625326	NR_148446_intron_3_0_chr9_4622511_r	0	-
chr9	4625566	4629090	NR_148446_intron_4_0_chr9_4625567_r	0	-
chr9	4629168	4635274	NR_148446_intron_5_0_chr9_4629169_r	0	-
chr9	4635399	4661898	NR_148446_intron_6_0_chr9_4635400_r	0	-
chr9	4662036	4666211	NR_148446_intron_7_0_chr9_4662037_r	0	-
chr9	4600809	4604178	NR_148448_intron_0_0_chr9_4600810_r	0	-
chr9	4604269	4605346	NR_148448_intron_1_0_chr9_4604270_r	0	-
chr9	4605440	4622407	NR_148448_intron_2_0_chr9_4605441_r	0	-
chr9	4622510	4629090	NR_148448_intron_3_0_chr9_4622511_r	0	-
chr9	4629168	4635274	NR_148448_intron_4_0_chr9_4629169_r	0	-
chr9	4635399	4661898	NR_148448_intron_5_0_chr9_4635400_r	0	-
chr9	4662036	4662206	NR_148448_intron_6_0_chr9_4662037_r	0	-
chr9	4600809	4604178	NM_001353484_intron_0_0_chr9_4600810_r	0	-
chr9	4604269	4605346	NM_001353484_intron_1_0_chr9_4604270_r	0	-
chr9	4605440	4617922	NM_001353484_intron_2_0_chr9_4605441_r	0	-
chr9	4618110	4618863	NM_001353484_intron_3_0_chr9_4618111_r	0	-
chr9	4618898	4622407	NM_001353484_intron_4_0_chr9_4618899_r	0	-
chr9	4622510	4625326	NM_001353484_intron_5_0_chr9_4622511_r	0	-
chr9	4625566	4629090	NM_001353484_intron_6_0_chr9_4625567_r	0	-
chr9	4629168	4635274	NM_001353484_intron_7_0_chr9_4629169_r	0	-
chr9	4635399	4646486	NM_001353484_intron_8_0_chr9_4635400_r	0	-
chr9	4646528	4656040	NM_001353484_intron_9_0_chr9_4646529_r	0	-
chr9	4656089	4661898	NM_001353484_intron_10_0_chr9_4656090_r	0	-
chr9	4662036	4666211	NM_001353484_intron_11_0_chr9_4662037_r	0	-
chr9	4666256	4666434	NM_001353484_intron_12_0_chr9_4666257_r	0	-
chr9	4600809	4604166	NM_001353485_intron_0_0_chr9_4600810_r	0	-
chr9	4604269	4605346	NM_001353485_intron_1_0_chr9_4604270_r	0	-
chr9	4605440	4617922	NM_001353485_intron_2_0_chr9_4605441_r	0	-
chr9	4618110	4618863	NM_001353485_intron_3_0_chr9_4618111_r	0	-
chr9	4618898	4622407	NM_001353485_intron_4_0_chr9_4618899_r	0	-
chr9	4622510	4625326	NM_001353485_intron_5_0_chr9_4622511_r	0	-
chr9	4625566	4629090	NM_001353485_intron_6_0_chr9_4625567_r	0	-
chr9	4629168	4635274	NM_001353485_intron_7_0_chr9_4629169_r	0	-
chr9	4635399	4646486	NM_001353485_intron_8_0_chr9_4635400_r	0	-
chr9	4646528	4656040	NM_001353485_intron_9_0_chr9_4646529_r	0	-
chr9	4656089	4661898	NM_001353485_intron_10_0_chr9_4656090_r	0	-
chr9	4662036	4666211	NM_001353485_intron_11_0_chr9_4662037_r	0	-
chr9	4676749	4679386	NR_121598_intron_0_0_chr9_4676750_r	0	-
chr9	4600809	4604178	NM_001039395_intron_0_0_chr9_4600810_r	0	-
chr9	4604269	4605346	NM_001039395_intron_1_0_chr9_4604270_r	0	-
chr9	4605440	4617922	NM_001039395_intron_2_0_chr9_4605441_r	0	-
chr9	4618110	4618863	NM_001039395_intron_3_0_chr9_4618111_r	0	-
chr9	4618898	4622407	NM_001039395_intron_4_0_chr9_4618899_r	0	-
chr9	4622510	4625326	NM_001039395_intron_5_0_chr9_4622511_r	0	-
chr9	4625566	4629090	NM_001039395_intron_6_0_chr9_4625567_r	0	-
chr9	4629168	4661898	NM_001039395_intron_7_0_chr9_4629169_r	0	-
chr9	4662036	4666211	NM_001039395_intron_8_0_chr9_4662037_r	0	-
chr9	4666256	4666434	NM_001039395_intron_9_0_chr9_4666257_r	0	-
chr9	5231719	5233653	NM_002195_intron_0_0_chr9_5231720_f	0	+
chr9	5164265	5185313	NM_007179_intron_0_0_chr9_5164266_r	0	-
chr9	5300444	5304196	NM_001329191_intron_0_0_chr9_5300445_r	0	-
chr9	5300444	5304095	NM_005059_intron_0_0_chr9_5300445_r	0	-
chr9	5304196	5304369	NM_005059_intron_1_0_chr9_5304197_r	0	-
chr9	5335597	5339535	NM_006911_intron_0_0_chr9_5335598_r	0	-
chr9	5300444	5304369	NM_134441_intron_0_0_chr9_5300445_r	0	-
chr9	5450596	5456099	NR_052005_intron_0_0_chr9_5450597_f	0	+
chr9	5456165	5457078	NR_052005_intron_1_0_chr9_5456166_f	0	+
chr9	5457420	5462833	NR_052005_intron_2_0_chr9_5457421_f	0	+
chr9	5462968	5463074	NR_052005_intron_3_0_chr9_5462969_f	0	+
chr9	5463121	5465498	NR_052005_intron_4_0_chr9_5463122_f	0	+
chr9	5465539	5466769	NR_052005_intron_5_0_chr9_5465540_f	0	+
chr9	5466829	5467839	NR_052005_intron_6_0_chr9_5466830_f	0	+
chr9	5450596	5456099	NM_001267706_intron_0_0_chr9_5450597_f	0	+
chr9	5456165	5462833	NM_001267706_intron_1_0_chr9_5456166_f	0	+
chr9	5463121	5465498	NM_001267706_intron_2_0_chr9_5463122_f	0	+
chr9	5465606	5466769	NM_001267706_intron_3_0_chr9_5465607_f	0	+
chr9	5466829	5467839	NM_001267706_intron_4_0_chr9_5466830_f	0	+
chr9	5450596	5456099	NM_001314029_intron_0_0_chr9_5450597_f	0	+
chr9	5456165	5457078	NM_001314029_intron_1_0_chr9_5456166_f	0	+
chr9	5457420	5462833	NM_001314029_intron_2_0_chr9_5457421_f	0	+
chr9	5450596	5456099	NM_014143_intron_0_0_chr9_5450597_f	0	+
chr9	5456165	5457078	NM_014143_intron_1_0_chr9_5456166_f	0	+
chr9	5457420	5462833	NM_014143_intron_2_0_chr9_5457421_f	0	+
chr9	5463121	5465498	NM_014143_intron_3_0_chr9_5463122_f	0	+
chr9	5465606	5466769	NM_014143_intron_4_0_chr9_5465607_f	0	+
chr9	5466829	5467839	NM_014143_intron_5_0_chr9_5466830_f	0	+
chr9	5510803	5522532	NM_025239_intron_0_0_chr9_5510804_f	0	+
chr9	5522601	5534744	NM_025239_intron_1_0_chr9_5522602_f	0	+
chr9	5535050	5549334	NM_025239_intron_2_0_chr9_5535051_f	0	+
chr9	5549604	5557617	NM_025239_intron_3_0_chr9_5549605_f	0	+
chr9	5557752	5563161	NM_025239_intron_4_0_chr9_5557753_f	0	+
chr9	5563211	5569953	NM_025239_intron_5_0_chr9_5563212_f	0	+
chr9	5787308	5787429	NM_024896_intron_0_0_chr9_5787309_r	0	-
chr9	5787593	5797816	NM_024896_intron_1_0_chr9_5787594_r	0	-
chr9	5797932	5798805	NM_024896_intron_2_0_chr9_5797933_r	0	-
chr9	5799008	5801175	NM_024896_intron_3_0_chr9_5799009_r	0	-
chr9	5801328	5805026	NM_024896_intron_4_0_chr9_5801329_r	0	-
chr9	5805217	5805610	NM_024896_intron_5_0_chr9_5805218_r	0	-
chr9	5805785	5810010	NM_024896_intron_6_0_chr9_5805786_r	0	-
chr9	5810231	5811110	NM_024896_intron_7_0_chr9_5810232_r	0	-
chr9	5811323	5812124	NM_024896_intron_8_0_chr9_5811324_r	0	-
chr9	5812217	5812888	NM_024896_intron_9_0_chr9_5812218_r	0	-
chr9	5813035	5823895	NM_024896_intron_10_0_chr9_5813036_r	0	-
chr9	5824001	5825091	NM_024896_intron_11_0_chr9_5824002_r	0	-
chr9	5825219	5830726	NM_024896_intron_12_0_chr9_5825220_r	0	-
chr9	5831028	5832689	NM_024896_intron_13_0_chr9_5831029_r	0	-
chr9	6014356	6015471	NM_001243203_intron_0_0_chr9_6014357_r	0	-
chr9	6014356	6015412	NM_001243202_intron_0_0_chr9_6014357_r	0	-
chr9	5923309	5924657	NM_001017969_intron_0_0_chr9_5923310_r	0	-
chr9	5924845	5929043	NM_001017969_intron_1_0_chr9_5924846_r	0	-
chr9	5929159	5944870	NM_001017969_intron_2_0_chr9_5929160_r	0	-
chr9	5944960	5954015	NM_001017969_intron_3_0_chr9_5944961_r	0	-
chr9	5954095	5968018	NM_001017969_intron_4_0_chr9_5954096_r	0	-
chr9	5969436	5988344	NM_001017969_intron_5_0_chr9_5969437_r	0	-
chr9	5988545	6007194	NM_001017969_intron_6_0_chr9_5988546_r	0	-
chr9	6215852	6241683	NM_001199641_intron_0_0_chr9_6215853_f	0	+
chr9	6241785	6253551	NM_001199641_intron_1_0_chr9_6241786_f	0	+
chr9	6253602	6254461	NM_001199641_intron_2_0_chr9_6253603_f	0	+
chr9	6254553	6255967	NM_001199641_intron_3_0_chr9_6254554_f	0	+
chr9	6215852	6241683	NM_001199640_intron_0_0_chr9_6215853_f	0	+
chr9	6241785	6250473	NM_001199640_intron_1_0_chr9_6241786_f	0	+
chr9	6250599	6251139	NM_001199640_intron_2_0_chr9_6250600_f	0	+
chr9	6251265	6253551	NM_001199640_intron_3_0_chr9_6251266_f	0	+
chr9	6253602	6254461	NM_001199640_intron_4_0_chr9_6253603_f	0	+
chr9	6254553	6255967	NM_001199640_intron_5_0_chr9_6254554_f	0	+
chr9	6248555	6250473	NM_001353802_intron_0_0_chr9_6248556_f	0	+
chr9	6250599	6251139	NM_001353802_intron_1_0_chr9_6250600_f	0	+
chr9	6251265	6252865	NM_001353802_intron_2_0_chr9_6251266_f	0	+
chr9	6252991	6253551	NM_001353802_intron_3_0_chr9_6252992_f	0	+
chr9	6253602	6254461	NM_001353802_intron_4_0_chr9_6253603_f	0	+
chr9	6254553	6255967	NM_001353802_intron_5_0_chr9_6254554_f	0	+
chr9	6215852	6241683	NM_033439_intron_0_0_chr9_6215853_f	0	+
chr9	6241785	6250473	NM_033439_intron_1_0_chr9_6241786_f	0	+
chr9	6250599	6251139	NM_033439_intron_2_0_chr9_6250600_f	0	+
chr9	6251265	6252865	NM_033439_intron_3_0_chr9_6251266_f	0	+
chr9	6252991	6253551	NM_033439_intron_4_0_chr9_6252992_f	0	+
chr9	6253602	6254461	NM_033439_intron_5_0_chr9_6253603_f	0	+
chr9	6254553	6255967	NM_033439_intron_6_0_chr9_6254554_f	0	+
chr9	6215852	6241683	NM_001314048_intron_0_0_chr9_6215853_f	0	+
chr9	6241785	6250473	NM_001314048_intron_1_0_chr9_6241786_f	0	+
chr9	6250599	6252865	NM_001314048_intron_2_0_chr9_6250600_f	0	+
chr9	6252991	6253551	NM_001314048_intron_3_0_chr9_6252992_f	0	+
chr9	6253602	6254461	NM_001314048_intron_4_0_chr9_6253603_f	0	+
chr9	6254553	6255967	NM_001314048_intron_5_0_chr9_6254554_f	0	+
chr9	6215202	6241683	NM_001314047_intron_0_0_chr9_6215203_f	0	+
chr9	6241785	6250473	NM_001314047_intron_1_0_chr9_6241786_f	0	+
chr9	6250599	6251139	NM_001314047_intron_2_0_chr9_6250600_f	0	+
chr9	6251265	6252883	NM_001314047_intron_3_0_chr9_6251266_f	0	+
chr9	6252991	6253551	NM_001314047_intron_4_0_chr9_6252992_f	0	+
chr9	6253602	6254461	NM_001314047_intron_5_0_chr9_6253603_f	0	+
chr9	6254553	6255967	NM_001314047_intron_6_0_chr9_6254554_f	0	+
chr9	6215852	6241683	NM_001314046_intron_0_0_chr9_6215853_f	0	+
chr9	6241785	6250473	NM_001314046_intron_1_0_chr9_6241786_f	0	+
chr9	6250599	6251139	NM_001314046_intron_2_0_chr9_6250600_f	0	+
chr9	6251265	6252883	NM_001314046_intron_3_0_chr9_6251266_f	0	+
chr9	6252991	6253551	NM_001314046_intron_4_0_chr9_6252992_f	0	+
chr9	6253602	6254461	NM_001314046_intron_5_0_chr9_6253603_f	0	+
chr9	6254553	6255967	NM_001314046_intron_6_0_chr9_6254554_f	0	+
chr9	6237142	6241683	NM_001314045_intron_0_0_chr9_6237143_f	0	+
chr9	6241785	6250473	NM_001314045_intron_1_0_chr9_6241786_f	0	+
chr9	6250599	6251139	NM_001314045_intron_2_0_chr9_6250600_f	0	+
chr9	6251265	6252865	NM_001314045_intron_3_0_chr9_6251266_f	0	+
chr9	6252991	6253551	NM_001314045_intron_4_0_chr9_6252992_f	0	+
chr9	6253602	6254461	NM_001314045_intron_5_0_chr9_6253603_f	0	+
chr9	6254553	6255967	NM_001314045_intron_6_0_chr9_6254554_f	0	+
chr9	6215202	6241683	NM_001314044_intron_0_0_chr9_6215203_f	0	+
chr9	6241785	6250473	NM_001314044_intron_1_0_chr9_6241786_f	0	+
chr9	6250599	6251139	NM_001314044_intron_2_0_chr9_6250600_f	0	+
chr9	6251265	6252865	NM_001314044_intron_3_0_chr9_6251266_f	0	+
chr9	6252991	6253551	NM_001314044_intron_4_0_chr9_6252992_f	0	+
chr9	6253602	6254461	NM_001314044_intron_5_0_chr9_6253603_f	0	+
chr9	6254553	6255967	NM_001314044_intron_6_0_chr9_6254554_f	0	+
chr9	6328962	6330181	NM_001001875_intron_0_0_chr9_6328963_f	0	+
chr9	6328962	6330975	NM_001001874_intron_0_0_chr9_6328963_f	0	+
chr9	6758203	6792971	NM_001304341_intron_0_0_chr9_6758204_f	0	+
chr9	6793132	6805598	NM_001304341_intron_1_0_chr9_6793133_f	0	+
chr9	6805774	6814630	NM_001304341_intron_2_0_chr9_6805775_f	0	+
chr9	7798637	7799546	NM_001318059_intron_0_0_chr9_7798638_r	0	-
chr9	7798637	7799448	NM_001318058_intron_0_0_chr9_7798638_r	0	-
chr9	7798637	7799460	NM_033428_intron_0_0_chr9_7798638_r	0	-
chr9	8858323	8860781	NR_121600_intron_0_0_chr9_8858324_f	0	+
chr9	8858323	8859955	NR_121599_intron_0_0_chr9_8858324_f	0	+
chr9	8860037	8860781	NR_121599_intron_1_0_chr9_8860038_f	0	+
chr9	9799608	9800545	NR_135135_intron_0_0_chr9_9799609_f	0	+
chr9	9800674	9803716	NR_135135_intron_1_0_chr9_9800675_f	0	+
chr9	12693478	12693911	NM_000550_intron_0_0_chr9_12693479_f	0	+
chr9	12694381	12695514	NM_000550_intron_1_0_chr9_12694382_f	0	+
chr9	12695837	12698450	NM_000550_intron_2_0_chr9_12695838_f	0	+
chr9	12698655	12702270	NM_000550_intron_3_0_chr9_12698656_f	0	+
chr9	12702438	12704525	NM_000550_intron_4_0_chr9_12702439_f	0	+
chr9	12704705	12707996	NM_000550_intron_5_0_chr9_12704706_f	0	+
chr9	12708143	12708976	NM_000550_intron_6_0_chr9_12708144_f	0	+
chr9	12776026	12821384	NM_203403_intron_0_0_chr9_12776027_f	0	+
chr9	13408432	13416397	NR_033863_intron_0_0_chr9_13408433_r	0	-
chr9	13416544	13431201	NR_033863_intron_1_0_chr9_13416545_r	0	-
chr9	13928060	13944373	NR_038194_intron_0_0_chr9_13928061_f	0	+
chr9	13944450	13945390	NR_038194_intron_1_0_chr9_13944451_f	0	+
chr9	14720384	14722163	NM_005454_intron_0_0_chr9_14720385_r	0	-
chr9	14737593	14740146	NM_001177704_intron_0_0_chr9_14737594_r	0	-
chr9	14740232	14746350	NM_001177704_intron_1_0_chr9_14740233_r	0	-
chr9	14746466	14746920	NM_001177704_intron_2_0_chr9_14746467_r	0	-
chr9	14747049	14747261	NM_001177704_intron_3_0_chr9_14747050_r	0	-
chr9	14747426	14747678	NM_001177704_intron_4_0_chr9_14747427_r	0	-
chr9	14747726	14748398	NM_001177704_intron_5_0_chr9_14747727_r	0	-
chr9	14748637	14750124	NM_001177704_intron_6_0_chr9_14748638_r	0	-
chr9	14750274	14756371	NM_001177704_intron_7_0_chr9_14750275_r	0	-
chr9	14756444	14759769	NM_001177704_intron_8_0_chr9_14756445_r	0	-
chr9	14759899	14769721	NM_001177704_intron_9_0_chr9_14759900_r	0	-
chr9	14769866	14770602	NM_001177704_intron_10_0_chr9_14769867_r	0	-
chr9	14770804	14775786	NM_001177704_intron_11_0_chr9_14770805_r	0	-
chr9	14776254	14779445	NM_001177704_intron_12_0_chr9_14776255_r	0	-
chr9	14993575	14997161	NR_003920_intron_0_0_chr9_14993576_f	0	+
chr9	14997321	15001631	NR_003920_intron_1_0_chr9_14997322_f	0	+
chr9	15001730	15017352	NR_003920_intron_2_0_chr9_15001731_f	0	+
chr9	15017525	15019482	NR_003920_intron_3_0_chr9_15017526_f	0	+
chr9	15423191	15423906	NM_001039697_intron_0_0_chr9_15423192_f	0	+
chr9	15423984	15433549	NM_001039697_intron_1_0_chr9_15423985_f	0	+
chr9	15433634	15444599	NM_001039697_intron_2_0_chr9_15433635_f	0	+
chr9	15444704	15447092	NM_001039697_intron_3_0_chr9_15444705_f	0	+
chr9	15447242	15451317	NM_001039697_intron_4_0_chr9_15447243_f	0	+
chr9	15451400	15453038	NM_001039697_intron_5_0_chr9_15451401_f	0	+
chr9	15453203	15457957	NM_001039697_intron_6_0_chr9_15453204_f	0	+
chr9	15458065	15459716	NM_001039697_intron_7_0_chr9_15458066_f	0	+
chr9	15471229	15472629	NM_001317900_intron_0_0_chr9_15471230_r	0	-
chr9	15472748	15474006	NM_001317900_intron_1_0_chr9_15472749_r	0	-
chr9	15474235	15478474	NM_001317900_intron_2_0_chr9_15474236_r	0	-
chr9	15478550	15479588	NM_001317900_intron_3_0_chr9_15478551_r	0	-
chr9	15479658	15486003	NM_001317900_intron_4_0_chr9_15479659_r	0	-
chr9	15486066	15486824	NM_001317900_intron_5_0_chr9_15486067_r	0	-
chr9	15486929	15489983	NM_001317900_intron_6_0_chr9_15486930_r	0	-
chr9	15490122	15506558	NM_001317900_intron_7_0_chr9_15490123_r	0	-
chr9	15506635	15510114	NM_001317900_intron_8_0_chr9_15506636_r	0	-
chr9	15510324	15510814	NM_001317900_intron_9_0_chr9_15510325_r	0	-
chr9	15471229	15472629	NM_021144_intron_0_0_chr9_15471230_r	0	-
chr9	15472748	15474006	NM_021144_intron_1_0_chr9_15472749_r	0	-
chr9	15474235	15478474	NM_021144_intron_2_0_chr9_15474236_r	0	-
chr9	15478550	15479588	NM_021144_intron_3_0_chr9_15478551_r	0	-
chr9	15479685	15486003	NM_021144_intron_4_0_chr9_15479686_r	0	-
chr9	15486066	15486824	NM_021144_intron_5_0_chr9_15486067_r	0	-
chr9	15486929	15489983	NM_021144_intron_6_0_chr9_15486930_r	0	-
chr9	15490122	15506558	NM_021144_intron_7_0_chr9_15490123_r	0	-
chr9	15506635	15510114	NM_021144_intron_8_0_chr9_15506636_r	0	-
chr9	15471309	15472629	NM_001317898_intron_0_0_chr9_15471310_r	0	-
chr9	15472748	15474006	NM_001317898_intron_1_0_chr9_15472749_r	0	-
chr9	15474235	15478474	NM_001317898_intron_2_0_chr9_15474236_r	0	-
chr9	15478550	15479588	NM_001317898_intron_3_0_chr9_15478551_r	0	-
chr9	15479685	15486003	NM_001317898_intron_4_0_chr9_15479686_r	0	-
chr9	15486066	15486824	NM_001317898_intron_5_0_chr9_15486067_r	0	-
chr9	15486929	15489983	NM_001317898_intron_6_0_chr9_15486930_r	0	-
chr9	15490122	15506558	NM_001317898_intron_7_0_chr9_15490123_r	0	-
chr9	15506635	15510114	NM_001317898_intron_8_0_chr9_15506636_r	0	-
chr9	15510324	15510814	NM_001317898_intron_9_0_chr9_15510325_r	0	-
chr9	16726953	16727028	NR_151723_intron_0_0_chr9_16726954_f	0	+
chr9	16727104	16727312	NR_151723_intron_1_0_chr9_16727105_f	0	+
chr9	17135234	17143285	NM_001286985_intron_0_0_chr9_17135235_f	0	+
chr9	17143374	17166815	NM_001286985_intron_1_0_chr9_17143375_f	0	+
chr9	17135423	17143285	NM_001286984_intron_0_0_chr9_17135424_f	0	+
chr9	17143374	17166815	NM_001286984_intron_1_0_chr9_17143375_f	0	+
chr9	19056402	19057958	NM_017645_intron_0_0_chr9_19056403_r	0	-
chr9	19058999	19060085	NM_017645_intron_1_0_chr9_19059000_r	0	-
chr9	19060221	19063005	NM_017645_intron_2_0_chr9_19060222_r	0	-
chr9	19063191	19063511	NM_017645_intron_3_0_chr9_19063192_r	0	-
chr9	19063578	19070216	NM_017645_intron_4_0_chr9_19063579_r	0	-
chr9	19070298	19076599	NM_017645_intron_5_0_chr9_19070299_r	0	-
chr9	19076702	19078173	NM_017645_intron_6_0_chr9_19076703_r	0	-
chr9	19078300	19080476	NM_017645_intron_7_0_chr9_19078301_r	0	-
chr9	19080670	19082870	NM_017645_intron_8_0_chr9_19080671_r	0	-
chr9	19083041	19086731	NM_017645_intron_9_0_chr9_19083042_r	0	-
chr9	19086780	19087088	NM_017645_intron_10_0_chr9_19086781_r	0	-
chr9	19087154	19089409	NM_017645_intron_11_0_chr9_19087155_r	0	-
chr9	19089557	19093168	NM_017645_intron_12_0_chr9_19089558_r	0	-
chr9	19093301	19094314	NM_017645_intron_13_0_chr9_19093302_r	0	-
chr9	19094393	19096671	NM_017645_intron_14_0_chr9_19094394_r	0	-
chr9	19096767	19102521	NM_017645_intron_15_0_chr9_19096768_r	0	-
chr9	19056402	19057958	NM_001270890_intron_0_0_chr9_19056403_r	0	-
chr9	19058999	19060085	NM_001270890_intron_1_0_chr9_19059000_r	0	-
chr9	19060221	19063005	NM_001270890_intron_2_0_chr9_19060222_r	0	-
chr9	19063191	19063511	NM_001270890_intron_3_0_chr9_19063192_r	0	-
chr9	19063578	19070216	NM_001270890_intron_4_0_chr9_19063579_r	0	-
chr9	19070298	19076599	NM_001270890_intron_5_0_chr9_19070299_r	0	-
chr9	19076702	19078173	NM_001270890_intron_6_0_chr9_19076703_r	0	-
chr9	19078195	19080476	NM_001270890_intron_7_0_chr9_19078196_r	0	-
chr9	19080670	19082870	NM_001270890_intron_8_0_chr9_19080671_r	0	-
chr9	19083041	19086731	NM_001270890_intron_9_0_chr9_19083042_r	0	-
chr9	19086780	19087088	NM_001270890_intron_10_0_chr9_19086781_r	0	-
chr9	19087154	19089409	NM_001270890_intron_11_0_chr9_19087155_r	0	-
chr9	19089557	19093168	NM_001270890_intron_12_0_chr9_19089558_r	0	-
chr9	19093301	19094314	NM_001270890_intron_13_0_chr9_19093302_r	0	-
chr9	19094393	19096671	NM_001270890_intron_14_0_chr9_19094394_r	0	-
chr9	19096767	19102521	NM_001270890_intron_15_0_chr9_19096768_r	0	-
chr9	19116647	19118318	NR_038064_intron_0_0_chr9_19116648_r	0	-
chr9	19118453	19119647	NR_038064_intron_1_0_chr9_19118454_r	0	-
chr9	19119829	19120877	NR_038064_intron_2_0_chr9_19119830_r	0	-
chr9	19121163	19123562	NR_038064_intron_3_0_chr9_19121164_r	0	-
chr9	19123645	19126111	NR_038064_intron_4_0_chr9_19123646_r	0	-
chr9	19126446	19127416	NR_038064_intron_5_0_chr9_19126447_r	0	-
chr9	19116647	19118318	NM_001122_intron_0_0_chr9_19116648_r	0	-
chr9	19118453	19119647	NM_001122_intron_1_0_chr9_19118454_r	0	-
chr9	19119829	19120877	NM_001122_intron_2_0_chr9_19119830_r	0	-
chr9	19121163	19123562	NM_001122_intron_3_0_chr9_19121164_r	0	-
chr9	19123645	19126111	NM_001122_intron_4_0_chr9_19123646_r	0	-
chr9	19126307	19126394	NM_001122_intron_5_0_chr9_19126308_r	0	-
chr9	19126446	19127416	NM_001122_intron_6_0_chr9_19126447_r	0	-
chr9	19376386	19376491	NM_001010_intron_0_0_chr9_19376387_r	0	-
chr9	19376649	19378365	NM_001010_intron_1_0_chr9_19376650_r	0	-
chr9	19378512	19378705	NM_001010_intron_2_0_chr9_19378513_r	0	-
chr9	19378916	19379484	NM_001010_intron_3_0_chr9_19378917_r	0	-
chr9	19379616	19380187	NM_001010_intron_4_0_chr9_19379617_r	0	-
chr9	19409190	19423859	NM_001010887_intron_0_0_chr9_19409191_f	0	+
chr9	19423974	19424697	NM_001010887_intron_1_0_chr9_19423975_f	0	+
chr9	19424839	19434944	NM_001010887_intron_2_0_chr9_19424840_f	0	+
chr9	19435082	19446278	NM_001010887_intron_3_0_chr9_19435083_f	0	+
chr9	19446416	19450447	NM_001010887_intron_4_0_chr9_19446417_f	0	+
chr9	20683540	20684566	NR_121601_intron_0_0_chr9_20683541_r	0	-
chr9	21007118	21008019	NM_001321903_intron_0_0_chr9_21007119_r	0	-
chr9	21008145	21010723	NM_001321903_intron_1_0_chr9_21008146_r	0	-
chr9	21010781	21011342	NM_001321903_intron_2_0_chr9_21010782_r	0	-
chr9	21011437	21011587	NM_001321903_intron_3_0_chr9_21011438_r	0	-
chr9	21011694	21015896	NM_001321903_intron_4_0_chr9_21011695_r	0	-
chr9	21016009	21026594	NM_001321903_intron_5_0_chr9_21016010_r	0	-
chr9	21026722	21029293	NM_001321903_intron_6_0_chr9_21026723_r	0	-
chr9	21029397	21031551	NM_001321903_intron_7_0_chr9_21029398_r	0	-
chr9	21007118	21008019	NM_001321883_intron_0_0_chr9_21007119_r	0	-
chr9	21008145	21011587	NM_001321883_intron_1_0_chr9_21008146_r	0	-
chr9	21011694	21015896	NM_001321883_intron_2_0_chr9_21011695_r	0	-
chr9	21016009	21026594	NM_001321883_intron_3_0_chr9_21016010_r	0	-
chr9	21026722	21029293	NM_001321883_intron_4_0_chr9_21026723_r	0	-
chr9	21029397	21031398	NM_001321883_intron_5_0_chr9_21029398_r	0	-
chr9	21007118	21008019	NM_001010915_intron_0_0_chr9_21007119_r	0	-
chr9	21008145	21011587	NM_001010915_intron_1_0_chr9_21008146_r	0	-
chr9	21011694	21015896	NM_001010915_intron_2_0_chr9_21011695_r	0	-
chr9	21016009	21026594	NM_001010915_intron_3_0_chr9_21016010_r	0	-
chr9	21026722	21029293	NM_001010915_intron_4_0_chr9_21026723_r	0	-
chr9	21029397	21031551	NM_001010915_intron_5_0_chr9_21029398_r	0	-
chr9	21802780	21815431	NM_002451_intron_0_0_chr9_21802781_f	0	+
chr9	21815518	21816712	NM_002451_intron_1_0_chr9_21815519_f	0	+
chr9	21816771	21818033	NM_002451_intron_2_0_chr9_21816772_f	0	+
chr9	21818201	21837906	NM_002451_intron_3_0_chr9_21818202_f	0	+
chr9	21838009	21854629	NM_002451_intron_4_0_chr9_21838010_f	0	+
chr9	21854869	21859301	NM_002451_intron_5_0_chr9_21854870_f	0	+
chr9	21859424	21861974	NM_002451_intron_6_0_chr9_21859425_f	0	+
chr9	21968241	21970900	NM_001363763_intron_0_0_chr9_21968242_r	0	-
chr9	21971207	21994819	NM_001363763_intron_1_0_chr9_21971208_r	0	-
chr9	21968241	21970900	NM_058195_intron_0_0_chr9_21968242_r	0	-
chr9	21971207	21994137	NM_058195_intron_1_0_chr9_21971208_r	0	-
chr9	21968241	21968573	NM_001195132_intron_0_0_chr9_21968242_r	0	-
chr9	21968770	21970900	NM_001195132_intron_1_0_chr9_21968771_r	0	-
chr9	21971207	21974676	NM_001195132_intron_2_0_chr9_21971208_r	0	-
chr9	21968241	21970900	NM_058197_intron_0_0_chr9_21968242_r	0	-
chr9	21971207	21974402	NM_058197_intron_1_0_chr9_21971208_r	0	-
chr9	22006246	22008673	NM_078487_intron_0_0_chr9_22006247_r	0	-
chr9	22006246	22008796	NM_004936_intron_0_0_chr9_22006247_r	0	-
chr9	21968241	21970900	NM_000077_intron_0_0_chr9_21968242_r	0	-
chr9	21971207	21974676	NM_000077_intron_1_0_chr9_21971208_r	0	-
chr9	22447731	22451062	NM_022160_intron_0_0_chr9_22447732_f	0	+
chr9	24543365	24543661	NM_001271706_intron_0_0_chr9_24543366_r	0	-
chr9	24543752	24544198	NM_001271706_intron_1_0_chr9_24543753_r	0	-
chr9	24544279	24544969	NM_001271706_intron_2_0_chr9_24544280_r	0	-
chr9	24545059	24545209	NM_001271706_intron_3_0_chr9_24545060_r	0	-
chr9	24545284	24545421	NM_001271706_intron_4_0_chr9_24545285_r	0	-
chr9	24543365	24543661	NM_001365008_intron_0_0_chr9_24543366_r	0	-
chr9	24543752	24544198	NM_001365008_intron_1_0_chr9_24543753_r	0	-
chr9	24544279	24544740	NM_001365008_intron_2_0_chr9_24544280_r	0	-
chr9	24544758	24544969	NM_001365008_intron_3_0_chr9_24544759_r	0	-
chr9	24545059	24545209	NM_001365008_intron_4_0_chr9_24545060_r	0	-
chr9	24545284	24545421	NM_001365008_intron_5_0_chr9_24545285_r	0	-
chr9	25780166	25780413	NR_121604_intron_0_0_chr9_25780167_f	0	+
chr9	25780615	25784412	NR_121604_intron_1_0_chr9_25780616_f	0	+
chr9	25784614	25798031	NR_121604_intron_2_0_chr9_25784615_f	0	+
chr9	25798204	25798742	NR_121604_intron_3_0_chr9_25798205_f	0	+
chr9	25798941	25812618	NR_121604_intron_4_0_chr9_25798942_f	0	+
chr9	26956013	26956124	NR_121605_intron_0_0_chr9_26956014_r	0	-
chr9	26906074	26907831	NM_001321546_intron_0_0_chr9_26906075_r	0	-
chr9	26907996	26910335	NM_001321546_intron_1_0_chr9_26907997_r	0	-
chr9	26910437	26913876	NM_001321546_intron_2_0_chr9_26910438_r	0	-
chr9	26913945	26919307	NM_001321546_intron_3_0_chr9_26913946_r	0	-
chr9	26919527	26920224	NM_001321546_intron_4_0_chr9_26919528_r	0	-
chr9	26920382	26923175	NM_001321546_intron_5_0_chr9_26920383_r	0	-
chr9	26923345	26925822	NM_001321546_intron_6_0_chr9_26923346_r	0	-
chr9	26925958	26926390	NM_001321546_intron_7_0_chr9_26925959_r	0	-
chr9	26926558	26928097	NM_001321546_intron_8_0_chr9_26926559_r	0	-
chr9	26928218	26928305	NM_001321546_intron_9_0_chr9_26928219_r	0	-
chr9	26928406	26935010	NM_001321546_intron_10_0_chr9_26928407_r	0	-
chr9	26935204	26946894	NM_001321546_intron_11_0_chr9_26935205_r	0	-
chr9	26906074	26907831	NM_001031689_intron_0_0_chr9_26906075_r	0	-
chr9	26907996	26910335	NM_001031689_intron_1_0_chr9_26907997_r	0	-
chr9	26910437	26913876	NM_001031689_intron_2_0_chr9_26910438_r	0	-
chr9	26913945	26917094	NM_001031689_intron_3_0_chr9_26913946_r	0	-
chr9	26917163	26919307	NM_001031689_intron_4_0_chr9_26917164_r	0	-
chr9	26919527	26920224	NM_001031689_intron_5_0_chr9_26919528_r	0	-
chr9	26920382	26923175	NM_001031689_intron_6_0_chr9_26920383_r	0	-
chr9	26923345	26925822	NM_001031689_intron_7_0_chr9_26923346_r	0	-
chr9	26925958	26926390	NM_001031689_intron_8_0_chr9_26925959_r	0	-
chr9	26926558	26928097	NM_001031689_intron_9_0_chr9_26926559_r	0	-
chr9	26928218	26928305	NM_001031689_intron_10_0_chr9_26928219_r	0	-
chr9	26928406	26935010	NM_001031689_intron_11_0_chr9_26928407_r	0	-
chr9	26935204	26946894	NM_001031689_intron_12_0_chr9_26935205_r	0	-
chr9	27284970	27286206	NM_001161585_intron_0_0_chr9_27284971_r	0	-
chr9	27286360	27289669	NM_001161585_intron_1_0_chr9_27286361_r	0	-
chr9	27289729	27291016	NM_001161585_intron_2_0_chr9_27289730_r	0	-
chr9	27291061	27294313	NM_001161585_intron_3_0_chr9_27291062_r	0	-
chr9	27294400	27296610	NM_001161585_intron_4_0_chr9_27294401_r	0	-
chr9	27296736	27296977	NM_001161585_intron_5_0_chr9_27296737_r	0	-
chr9	27284970	27286206	NM_020641_intron_0_0_chr9_27284971_r	0	-
chr9	27286360	27289669	NM_020641_intron_1_0_chr9_27286361_r	0	-
chr9	27289729	27291016	NM_020641_intron_2_0_chr9_27289730_r	0	-
chr9	27291061	27292398	NM_020641_intron_3_0_chr9_27291062_r	0	-
chr9	27292485	27294313	NM_020641_intron_4_0_chr9_27292486_r	0	-
chr9	27294400	27296610	NM_020641_intron_5_0_chr9_27294401_r	0	-
chr9	27296736	27296977	NM_020641_intron_6_0_chr9_27296737_r	0	-
chr9	27548420	27548554	NM_018325_intron_0_0_chr9_27548421_r	0	-
chr9	27548664	27550647	NM_018325_intron_1_0_chr9_27548665_r	0	-
chr9	27550705	27556558	NM_018325_intron_2_0_chr9_27550706_r	0	-
chr9	27556794	27558488	NM_018325_intron_3_0_chr9_27556795_r	0	-
chr9	27558605	27560224	NM_018325_intron_4_0_chr9_27558606_r	0	-
chr9	27560297	27561582	NM_018325_intron_5_0_chr9_27560298_r	0	-
chr9	27561647	27562378	NM_018325_intron_6_0_chr9_27561648_r	0	-
chr9	27562474	27565528	NM_018325_intron_7_0_chr9_27562475_r	0	-
chr9	27565588	27566674	NM_018325_intron_8_0_chr9_27565589_r	0	-
chr9	27567162	27573428	NM_018325_intron_9_0_chr9_27567163_r	0	-
chr9	27561647	27562378	NM_145005_intron_0_0_chr9_27561648_r	0	-
chr9	27562474	27565528	NM_145005_intron_1_0_chr9_27562475_r	0	-
chr9	27565588	27566674	NM_145005_intron_2_0_chr9_27565589_r	0	-
chr9	27567162	27573784	NM_145005_intron_3_0_chr9_27567163_r	0	-
chr9	27548420	27548554	NM_001256054_intron_0_0_chr9_27548421_r	0	-
chr9	27548664	27550647	NM_001256054_intron_1_0_chr9_27548665_r	0	-
chr9	27550705	27556558	NM_001256054_intron_2_0_chr9_27550706_r	0	-
chr9	27556794	27558488	NM_001256054_intron_3_0_chr9_27556795_r	0	-
chr9	27558605	27560224	NM_001256054_intron_4_0_chr9_27558606_r	0	-
chr9	27560297	27561582	NM_001256054_intron_5_0_chr9_27560298_r	0	-
chr9	27561647	27562378	NM_001256054_intron_6_0_chr9_27561648_r	0	-
chr9	27562474	27565528	NM_001256054_intron_7_0_chr9_27562475_r	0	-
chr9	27565588	27566674	NM_001256054_intron_8_0_chr9_27565589_r	0	-
chr9	27567162	27573706	NM_001256054_intron_9_0_chr9_27567163_r	0	-
chr9	30390098	30390301	NR_046204_intron_0_0_chr9_30390099_r	0	-
chr9	30390355	30408417	NR_046204_intron_1_0_chr9_30390356_r	0	-
chr9	31372197	31381356	NR_135134_intron_0_0_chr9_31372198_r	0	-
chr9	32384733	32386368	NM_001362840_intron_0_0_chr9_32384734_f	0	+
chr9	32386436	32405482	NM_001362840_intron_1_0_chr9_32386437_f	0	+
chr9	32405601	32407258	NM_001362840_intron_2_0_chr9_32405602_f	0	+
chr9	32407427	32408511	NM_001362840_intron_3_0_chr9_32407428_f	0	+
chr9	32408649	32418125	NM_001362840_intron_4_0_chr9_32408650_f	0	+
chr9	32418195	32418325	NM_001362840_intron_5_0_chr9_32418196_f	0	+
chr9	32418509	32419035	NM_001362840_intron_6_0_chr9_32418510_f	0	+
chr9	32419175	32420853	NM_001362840_intron_7_0_chr9_32419176_f	0	+
chr9	32421025	32423316	NM_001362840_intron_8_0_chr9_32421026_f	0	+
chr9	32423417	32424546	NM_001362840_intron_9_0_chr9_32423418_f	0	+
chr9	32424663	32425835	NM_001362840_intron_10_0_chr9_32424664_f	0	+
chr9	32425995	32427298	NM_001362840_intron_11_0_chr9_32425996_f	0	+
chr9	32427434	32429416	NM_001362840_intron_12_0_chr9_32427435_f	0	+
chr9	32429501	32430415	NM_001362840_intron_13_0_chr9_32429502_f	0	+
chr9	32430572	32431716	NM_001362840_intron_14_0_chr9_32430573_f	0	+
chr9	32431841	32433725	NM_001362840_intron_15_0_chr9_32431842_f	0	+
chr9	32433830	32434556	NM_001362840_intron_16_0_chr9_32433831_f	0	+
chr9	32434699	32436247	NM_001362840_intron_17_0_chr9_32434700_f	0	+
chr9	32436395	32440462	NM_001362840_intron_18_0_chr9_32436396_f	0	+
chr9	32440585	32448893	NM_001362840_intron_19_0_chr9_32440586_f	0	+
chr9	32449079	32449995	NM_001362840_intron_20_0_chr9_32449080_f	0	+
chr9	32384733	32386368	NM_001278352_intron_0_0_chr9_32384734_f	0	+
chr9	32386440	32405482	NM_001278352_intron_1_0_chr9_32386441_f	0	+
chr9	32405601	32407258	NM_001278352_intron_2_0_chr9_32405602_f	0	+
chr9	32407427	32408511	NM_001278352_intron_3_0_chr9_32407428_f	0	+
chr9	32408649	32418125	NM_001278352_intron_4_0_chr9_32408650_f	0	+
chr9	32418195	32418325	NM_001278352_intron_5_0_chr9_32418196_f	0	+
chr9	32418509	32419035	NM_001278352_intron_6_0_chr9_32418510_f	0	+
chr9	32419175	32420853	NM_001278352_intron_7_0_chr9_32419176_f	0	+
chr9	32421025	32423316	NM_001278352_intron_8_0_chr9_32421026_f	0	+
chr9	32423417	32424546	NM_001278352_intron_9_0_chr9_32423418_f	0	+
chr9	32424663	32425835	NM_001278352_intron_10_0_chr9_32424664_f	0	+
chr9	32425995	32427298	NM_001278352_intron_11_0_chr9_32425996_f	0	+
chr9	32427434	32429416	NM_001278352_intron_12_0_chr9_32427435_f	0	+
chr9	32429501	32430415	NM_001278352_intron_13_0_chr9_32429502_f	0	+
chr9	32430572	32431716	NM_001278352_intron_14_0_chr9_32430573_f	0	+
chr9	32431841	32433725	NM_001278352_intron_15_0_chr9_32431842_f	0	+
chr9	32433830	32434556	NM_001278352_intron_16_0_chr9_32433831_f	0	+
chr9	32434699	32436247	NM_001278352_intron_17_0_chr9_32434700_f	0	+
chr9	32436395	32440462	NM_001278352_intron_18_0_chr9_32436396_f	0	+
chr9	32440585	32448893	NM_001278352_intron_19_0_chr9_32440586_f	0	+
chr9	32449079	32449995	NM_001278352_intron_20_0_chr9_32449080_f	0	+
chr9	32384733	32405482	NM_002197_intron_0_0_chr9_32384734_f	0	+
chr9	32405601	32407258	NM_002197_intron_1_0_chr9_32405602_f	0	+
chr9	32407427	32408511	NM_002197_intron_2_0_chr9_32407428_f	0	+
chr9	32408649	32418125	NM_002197_intron_3_0_chr9_32408650_f	0	+
chr9	32418195	32418325	NM_002197_intron_4_0_chr9_32418196_f	0	+
chr9	32418509	32419035	NM_002197_intron_5_0_chr9_32418510_f	0	+
chr9	32419175	32420853	NM_002197_intron_6_0_chr9_32419176_f	0	+
chr9	32421025	32423316	NM_002197_intron_7_0_chr9_32421026_f	0	+
chr9	32423417	32424546	NM_002197_intron_8_0_chr9_32423418_f	0	+
chr9	32424663	32425835	NM_002197_intron_9_0_chr9_32424664_f	0	+
chr9	32425995	32427298	NM_002197_intron_10_0_chr9_32425996_f	0	+
chr9	32427434	32429416	NM_002197_intron_11_0_chr9_32427435_f	0	+
chr9	32429501	32430415	NM_002197_intron_12_0_chr9_32429502_f	0	+
chr9	32430572	32431716	NM_002197_intron_13_0_chr9_32430573_f	0	+
chr9	32431841	32433725	NM_002197_intron_14_0_chr9_32431842_f	0	+
chr9	32433830	32434556	NM_002197_intron_15_0_chr9_32433831_f	0	+
chr9	32434699	32436247	NM_002197_intron_16_0_chr9_32434700_f	0	+
chr9	32436395	32440462	NM_002197_intron_17_0_chr9_32436396_f	0	+
chr9	32440585	32448893	NM_002197_intron_18_0_chr9_32440586_f	0	+
chr9	32449079	32449995	NM_002197_intron_19_0_chr9_32449080_f	0	+
chr9	32544324	32550771	NM_005802_intron_0_0_chr9_32544325_r	0	-
chr9	32550966	32552431	NM_005802_intron_1_0_chr9_32550967_r	0	-
chr9	32551805	32552231	NM_001349119_intron_0_0_chr9_32551806_f	0	+
chr9	32552477	32552798	NM_001349119_intron_1_0_chr9_32552478_f	0	+
chr9	32551691	32552231	NM_001349118_intron_0_0_chr9_32551692_f	0	+
chr9	32552477	32552798	NM_001349118_intron_1_0_chr9_32552478_f	0	+
chr9	32553942	32558907	NM_002493_intron_0_0_chr9_32553943_r	0	-
chr9	32558952	32570957	NM_002493_intron_1_0_chr9_32558953_r	0	-
chr9	32571050	32572878	NM_002493_intron_2_0_chr9_32571051_r	0	-
chr9	32553942	32558907	NM_001199987_intron_0_0_chr9_32553943_r	0	-
chr9	32558952	32572878	NM_001199987_intron_1_0_chr9_32558953_r	0	-
chr9	32544324	32552431	NM_001195622_intron_0_0_chr9_32544325_r	0	-
chr9	32553942	32570957	NM_182739_intron_0_0_chr9_32553943_r	0	-
chr9	32571050	32572878	NM_182739_intron_1_0_chr9_32571051_r	0	-
chr9	32552477	32565394	NR_146061_intron_0_0_chr9_32552478_f	0	+
chr9	32565626	32566388	NR_146061_intron_1_0_chr9_32565627_f	0	+
chr9	32552477	32566388	NR_146063_intron_0_0_chr9_32552478_f	0	+
chr9	32783803	32784123	NM_212558_intron_0_0_chr9_32783804_f	0	+
chr9	32973650	32974455	NM_175073_intron_0_0_chr9_32973651_r	0	-
chr9	32974559	32984628	NM_175073_intron_1_0_chr9_32974560_r	0	-
chr9	32984855	32985968	NM_175073_intron_2_0_chr9_32984856_r	0	-
chr9	32986028	32987541	NM_175073_intron_3_0_chr9_32986029_r	0	-
chr9	32987840	32988076	NM_175073_intron_4_0_chr9_32987841_r	0	-
chr9	32988127	32989756	NM_175073_intron_5_0_chr9_32988128_r	0	-
chr9	32989893	32997240	NM_175073_intron_6_0_chr9_32989894_r	0	-
chr9	32997346	33001564	NM_175073_intron_7_0_chr9_32997347_r	0	-
chr9	32973650	32974455	NR_036579_intron_0_0_chr9_32973651_r	0	-
chr9	32974559	32984628	NR_036579_intron_1_0_chr9_32974560_r	0	-
chr9	32984855	32985968	NR_036579_intron_2_0_chr9_32984856_r	0	-
chr9	32986028	32987541	NR_036579_intron_3_0_chr9_32986029_r	0	-
chr9	32987840	32988076	NR_036579_intron_4_0_chr9_32987841_r	0	-
chr9	32988122	32989756	NR_036579_intron_5_0_chr9_32988123_r	0	-
chr9	32989893	33001330	NR_036579_intron_6_0_chr9_32989894_r	0	-
chr9	32973686	32974455	NM_001195251_intron_0_0_chr9_32973687_r	0	-
chr9	32974559	32984628	NM_001195251_intron_1_0_chr9_32974560_r	0	-
chr9	32984855	32985968	NM_001195251_intron_2_0_chr9_32984856_r	0	-
chr9	32986028	32987541	NM_001195251_intron_3_0_chr9_32986029_r	0	-
chr9	32987840	32988076	NM_001195251_intron_4_0_chr9_32987841_r	0	-
chr9	32988127	32989756	NM_001195251_intron_5_0_chr9_32988128_r	0	-
chr9	32989893	32997240	NM_001195251_intron_6_0_chr9_32989894_r	0	-
chr9	32997346	33001564	NM_001195251_intron_7_0_chr9_32997347_r	0	-
chr9	32973650	32974455	NM_001195254_intron_0_0_chr9_32973651_r	0	-
chr9	32974559	32984628	NM_001195254_intron_1_0_chr9_32974560_r	0	-
chr9	32984855	32985968	NM_001195254_intron_2_0_chr9_32984856_r	0	-
chr9	32986028	32987541	NM_001195254_intron_3_0_chr9_32986029_r	0	-
chr9	32987729	32989756	NM_001195254_intron_4_0_chr9_32987730_r	0	-
chr9	32989893	33001513	NM_001195254_intron_5_0_chr9_32989894_r	0	-
chr9	32973650	32974455	NM_001195252_intron_0_0_chr9_32973651_r	0	-
chr9	32974559	32984628	NM_001195252_intron_1_0_chr9_32974560_r	0	-
chr9	32984855	32985968	NM_001195252_intron_2_0_chr9_32984856_r	0	-
chr9	32986028	32987757	NM_001195252_intron_3_0_chr9_32986029_r	0	-
chr9	32987840	32988076	NM_001195252_intron_4_0_chr9_32987841_r	0	-
chr9	32988127	32989756	NM_001195252_intron_5_0_chr9_32988128_r	0	-
chr9	32989893	33001564	NM_001195252_intron_6_0_chr9_32989894_r	0	-
chr9	32973650	32974455	NR_036577_intron_0_0_chr9_32973651_r	0	-
chr9	32974559	32984628	NR_036577_intron_1_0_chr9_32974560_r	0	-
chr9	32984855	32985968	NR_036577_intron_2_0_chr9_32984856_r	0	-
chr9	32986028	32987541	NR_036577_intron_3_0_chr9_32986029_r	0	-
chr9	32987729	32988080	NR_036577_intron_4_0_chr9_32987730_r	0	-
chr9	32988127	32989756	NR_036577_intron_5_0_chr9_32988128_r	0	-
chr9	32989893	33001564	NR_036577_intron_6_0_chr9_32989894_r	0	-
chr9	32973650	32974455	NR_036576_intron_0_0_chr9_32973651_r	0	-
chr9	32974559	32984628	NR_036576_intron_1_0_chr9_32974560_r	0	-
chr9	32984855	32985968	NR_036576_intron_2_0_chr9_32984856_r	0	-
chr9	32986028	32987541	NR_036576_intron_3_0_chr9_32986029_r	0	-
chr9	32987840	32988076	NR_036576_intron_4_0_chr9_32987841_r	0	-
chr9	32988122	32989756	NR_036576_intron_5_0_chr9_32988123_r	0	-
chr9	32989893	33001564	NR_036576_intron_6_0_chr9_32989894_r	0	-
chr9	32973650	32974455	NR_036578_intron_0_0_chr9_32973651_r	0	-
chr9	32974559	32984628	NR_036578_intron_1_0_chr9_32974560_r	0	-
chr9	32984855	32985968	NR_036578_intron_2_0_chr9_32984856_r	0	-
chr9	32986028	32987541	NR_036578_intron_3_0_chr9_32986029_r	0	-
chr9	32987840	32988076	NR_036578_intron_4_0_chr9_32987841_r	0	-
chr9	32988122	32989756	NR_036578_intron_5_0_chr9_32988123_r	0	-
chr9	32989893	33001513	NR_036578_intron_6_0_chr9_32989894_r	0	-
chr9	32973686	32974455	NM_175069_intron_0_0_chr9_32973687_r	0	-
chr9	32974559	32984628	NM_175069_intron_1_0_chr9_32974560_r	0	-
chr9	32984855	32985968	NM_175069_intron_2_0_chr9_32984856_r	0	-
chr9	32986028	32987541	NM_175069_intron_3_0_chr9_32986029_r	0	-
chr9	32987840	32988076	NM_175069_intron_4_0_chr9_32987841_r	0	-
chr9	32988127	32989756	NM_175069_intron_5_0_chr9_32988128_r	0	-
chr9	32989893	33001564	NM_175069_intron_6_0_chr9_32989894_r	0	-
chr9	32973650	32974455	NM_001195250_intron_0_0_chr9_32973651_r	0	-
chr9	32974559	32984628	NM_001195250_intron_1_0_chr9_32974560_r	0	-
chr9	32984855	32985968	NM_001195250_intron_2_0_chr9_32984856_r	0	-
chr9	32986028	32987541	NM_001195250_intron_3_0_chr9_32986029_r	0	-
chr9	32987729	32989756	NM_001195250_intron_4_0_chr9_32987730_r	0	-
chr9	32989893	33001564	NM_001195250_intron_5_0_chr9_32989894_r	0	-
chr9	32973650	32974455	NM_001195249_intron_0_0_chr9_32973651_r	0	-
chr9	32974559	32984628	NM_001195249_intron_1_0_chr9_32974560_r	0	-
chr9	32984855	32985968	NM_001195249_intron_2_0_chr9_32984856_r	0	-
chr9	32986028	32987541	NM_001195249_intron_3_0_chr9_32986029_r	0	-
chr9	32987840	32988076	NM_001195249_intron_4_0_chr9_32987841_r	0	-
chr9	32988127	32989756	NM_001195249_intron_5_0_chr9_32988128_r	0	-
chr9	32989893	33001330	NM_001195249_intron_6_0_chr9_32989894_r	0	-
chr9	32973650	32974455	NM_001195248_intron_0_0_chr9_32973651_r	0	-
chr9	32974559	32984628	NM_001195248_intron_1_0_chr9_32974560_r	0	-
chr9	32984855	32985968	NM_001195248_intron_2_0_chr9_32984856_r	0	-
chr9	32986028	32987541	NM_001195248_intron_3_0_chr9_32986029_r	0	-
chr9	32987840	32988076	NM_001195248_intron_4_0_chr9_32987841_r	0	-
chr9	32988127	32989756	NM_001195248_intron_5_0_chr9_32988128_r	0	-
chr9	32989893	33001564	NM_001195248_intron_6_0_chr9_32989894_r	0	-
chr9	33047389	33048103	NM_018225_intron_0_0_chr9_33047390_r	0	-
chr9	33048256	33053120	NM_018225_intron_1_0_chr9_33048257_r	0	-
chr9	33053288	33056110	NM_018225_intron_2_0_chr9_33053289_r	0	-
chr9	33056237	33056834	NM_018225_intron_3_0_chr9_33056238_r	0	-
chr9	33056962	33057595	NM_018225_intron_4_0_chr9_33056963_r	0	-
chr9	33057712	33060462	NM_018225_intron_5_0_chr9_33057713_r	0	-
chr9	33060582	33062046	NM_018225_intron_6_0_chr9_33060583_r	0	-
chr9	33062175	33068821	NM_018225_intron_7_0_chr9_33062176_r	0	-
chr9	33068932	33071737	NM_018225_intron_8_0_chr9_33068933_r	0	-
chr9	33071890	33073593	NM_018225_intron_9_0_chr9_33071891_r	0	-
chr9	33073804	33076580	NM_018225_intron_10_0_chr9_33073805_r	0	-
chr9	33255306	33255862	NM_001349286_intron_0_0_chr9_33255307_r	0	-
chr9	33255925	33256798	NM_001349286_intron_1_0_chr9_33255926_r	0	-
chr9	33256906	33258917	NM_001349286_intron_2_0_chr9_33256907_r	0	-
chr9	33259031	33261084	NM_001349286_intron_3_0_chr9_33259032_r	0	-
chr9	33261167	33262699	NM_001349286_intron_4_0_chr9_33261168_r	0	-
chr9	33262828	33264221	NM_001349286_intron_5_0_chr9_33262829_r	0	-
chr9	33255306	33255862	NM_001349299_intron_0_0_chr9_33255307_r	0	-
chr9	33255925	33256798	NM_001349299_intron_1_0_chr9_33255926_r	0	-
chr9	33256906	33258917	NM_001349299_intron_2_0_chr9_33256907_r	0	-
chr9	33259031	33261084	NM_001349299_intron_3_0_chr9_33259032_r	0	-
chr9	33261167	33262699	NM_001349299_intron_4_0_chr9_33261168_r	0	-
chr9	33262828	33264221	NM_001349299_intron_5_0_chr9_33262829_r	0	-
chr9	33265145	33266007	NM_016410_intron_0_0_chr9_33265146_f	0	+
chr9	33266112	33267850	NM_016410_intron_1_0_chr9_33266113_f	0	+
chr9	33267897	33270620	NM_016410_intron_2_0_chr9_33267898_f	0	+
chr9	33270714	33271149	NM_016410_intron_3_0_chr9_33270715_f	0	+
chr9	33271221	33276453	NM_016410_intron_4_0_chr9_33271222_f	0	+
chr9	33276562	33278110	NM_016410_intron_5_0_chr9_33276563_f	0	+
chr9	33278223	33280806	NM_016410_intron_6_0_chr9_33278224_f	0	+
chr9	33168270	33177417	NR_108108_intron_0_0_chr9_33168271_f	0	+
chr9	33177467	33178893	NR_108108_intron_1_0_chr9_33177468_f	0	+
chr9	33178955	33179322	NR_108108_intron_2_0_chr9_33178956_f	0	+
chr9	33167044	33177130	NR_108109_intron_0_0_chr9_33167045_f	0	+
chr9	33177192	33177417	NR_108109_intron_1_0_chr9_33177193_f	0	+
chr9	33177467	33178893	NR_108109_intron_2_0_chr9_33177468_f	0	+
chr9	33178955	33179322	NR_108109_intron_3_0_chr9_33178956_f	0	+
chr9	33167044	33177417	NR_108110_intron_0_0_chr9_33167045_f	0	+
chr9	33177467	33179322	NR_108110_intron_1_0_chr9_33177468_f	0	+
chr9	33255306	33255862	NM_001172415_intron_0_0_chr9_33255307_r	0	-
chr9	33255925	33256798	NM_001172415_intron_1_0_chr9_33255926_r	0	-
chr9	33256906	33258917	NM_001172415_intron_2_0_chr9_33256907_r	0	-
chr9	33259031	33261084	NM_001172415_intron_3_0_chr9_33259032_r	0	-
chr9	33261167	33262699	NM_001172415_intron_4_0_chr9_33261168_r	0	-
chr9	33262828	33264221	NM_001172415_intron_5_0_chr9_33262829_r	0	-
chr9	33265145	33266007	NM_001195536_intron_0_0_chr9_33265146_f	0	+
chr9	33266112	33267850	NM_001195536_intron_1_0_chr9_33266113_f	0	+
chr9	33267897	33270620	NM_001195536_intron_2_0_chr9_33267898_f	0	+
chr9	33270714	33271149	NM_001195536_intron_3_0_chr9_33270715_f	0	+
chr9	33271221	33276453	NM_001195536_intron_4_0_chr9_33271222_f	0	+
chr9	33276562	33280806	NM_001195536_intron_5_0_chr9_33276563_f	0	+
chr9	33255306	33255862	NM_004323_intron_0_0_chr9_33255307_r	0	-
chr9	33255925	33256798	NM_004323_intron_1_0_chr9_33255926_r	0	-
chr9	33256906	33258917	NM_004323_intron_2_0_chr9_33256907_r	0	-
chr9	33259031	33261084	NM_004323_intron_3_0_chr9_33259032_r	0	-
chr9	33261167	33262699	NM_004323_intron_4_0_chr9_33261168_r	0	-
chr9	33262828	33264221	NM_004323_intron_5_0_chr9_33262829_r	0	-
chr9	33240267	33245109	NM_014471_intron_0_0_chr9_33240268_f	0	+
chr9	33245150	33246613	NM_014471_intron_1_0_chr9_33245151_f	0	+
chr9	33246726	33248423	NM_014471_intron_2_0_chr9_33246727_f	0	+
chr9	33385864	33386074	NM_001318158_intron_0_0_chr9_33385865_r	0	-
chr9	33386193	33386401	NM_001318158_intron_1_0_chr9_33386194_r	0	-
chr9	33386539	33386966	NM_001318158_intron_2_0_chr9_33386540_r	0	-
chr9	33387090	33395075	NM_001318158_intron_3_0_chr9_33387091_r	0	-
chr9	33395193	33401234	NM_001318158_intron_4_0_chr9_33395194_r	0	-
chr9	33401285	33402370	NM_001318158_intron_5_0_chr9_33401286_r	0	-
chr9	33385864	33386074	NM_001318157_intron_0_0_chr9_33385865_r	0	-
chr9	33386193	33386401	NM_001318157_intron_1_0_chr9_33386194_r	0	-
chr9	33386539	33386966	NM_001318157_intron_2_0_chr9_33386540_r	0	-
chr9	33387090	33395075	NM_001318157_intron_3_0_chr9_33387091_r	0	-
chr9	33395511	33401234	NM_001318157_intron_4_0_chr9_33395512_r	0	-
chr9	33401285	33402370	NM_001318157_intron_5_0_chr9_33401286_r	0	-
chr9	33385229	33385646	NM_001318156_intron_0_0_chr9_33385230_r	0	-
chr9	33385864	33386074	NM_001318156_intron_1_0_chr9_33385865_r	0	-
chr9	33386193	33386401	NM_001318156_intron_2_0_chr9_33386194_r	0	-
chr9	33386539	33386966	NM_001318156_intron_3_0_chr9_33386540_r	0	-
chr9	33387090	33401234	NM_001318156_intron_4_0_chr9_33387091_r	0	-
chr9	33401285	33402370	NM_001318156_intron_5_0_chr9_33401286_r	0	-
chr9	33385864	33386074	NR_134514_intron_0_0_chr9_33385865_r	0	-
chr9	33386193	33386401	NR_134514_intron_1_0_chr9_33386194_r	0	-
chr9	33386539	33395075	NR_134514_intron_2_0_chr9_33386540_r	0	-
chr9	33395193	33401234	NR_134514_intron_3_0_chr9_33395194_r	0	-
chr9	33401285	33402370	NR_134514_intron_4_0_chr9_33401286_r	0	-
chr9	33385864	33386401	NR_134513_intron_0_0_chr9_33385865_r	0	-
chr9	33386539	33395075	NR_134513_intron_1_0_chr9_33386540_r	0	-
chr9	33395193	33401234	NR_134513_intron_2_0_chr9_33395194_r	0	-
chr9	33401285	33402370	NR_134513_intron_3_0_chr9_33401286_r	0	-
chr9	33385288	33385646	NM_001170_intron_0_0_chr9_33385289_r	0	-
chr9	33385864	33386074	NM_001170_intron_1_0_chr9_33385865_r	0	-
chr9	33386193	33386401	NM_001170_intron_2_0_chr9_33386194_r	0	-
chr9	33386539	33386966	NM_001170_intron_3_0_chr9_33386540_r	0	-
chr9	33387090	33395075	NM_001170_intron_4_0_chr9_33387091_r	0	-
chr9	33395193	33401234	NM_001170_intron_5_0_chr9_33395194_r	0	-
chr9	33401285	33402370	NM_001170_intron_6_0_chr9_33401286_r	0	-
chr9	33385864	33386074	NR_134515_intron_0_0_chr9_33385865_r	0	-
chr9	33386193	33386401	NR_134515_intron_1_0_chr9_33386194_r	0	-
chr9	33386539	33394124	NR_134515_intron_2_0_chr9_33386540_r	0	-
chr9	33394275	33395075	NR_134515_intron_3_0_chr9_33394276_r	0	-
chr9	33395193	33401234	NR_134515_intron_4_0_chr9_33395194_r	0	-
chr9	33401285	33402370	NR_134515_intron_5_0_chr9_33401286_r	0	-
chr9	33442209	33442849	NM_001318144_intron_0_0_chr9_33442210_r	0	-
chr9	33442968	33443318	NM_001318144_intron_1_0_chr9_33442969_r	0	-
chr9	33443456	33443763	NM_001318144_intron_2_0_chr9_33443457_r	0	-
chr9	33443890	33447420	NM_001318144_intron_3_0_chr9_33443891_r	0	-
chr9	33504589	33508360	NR_003667_intron_0_0_chr9_33504590_r	0	-
chr9	33508427	33509127	NR_003667_intron_1_0_chr9_33508428_r	0	-
chr9	33509334	33510617	NR_003667_intron_2_0_chr9_33509335_r	0	-
chr9	33510709	33510816	NR_003667_intron_3_0_chr9_33510710_r	0	-
chr9	33442209	33442298	NM_004925_intron_0_0_chr9_33442210_r	0	-
chr9	33442516	33442849	NM_004925_intron_1_0_chr9_33442517_r	0	-
chr9	33442968	33443318	NM_004925_intron_2_0_chr9_33442969_r	0	-
chr9	33443456	33443763	NM_004925_intron_3_0_chr9_33443457_r	0	-
chr9	33443890	33447420	NM_004925_intron_4_0_chr9_33443891_r	0	-
chr9	33462811	33463030	NM_022917_intron_0_0_chr9_33462812_r	0	-
chr9	33463132	33463244	NM_022917_intron_1_0_chr9_33463133_r	0	-
chr9	33463439	33463828	NM_022917_intron_2_0_chr9_33463440_r	0	-
chr9	33463918	33464034	NM_022917_intron_3_0_chr9_33463919_r	0	-
chr9	33464159	33464876	NM_022917_intron_4_0_chr9_33464160_r	0	-
chr9	33464974	33465204	NM_022917_intron_5_0_chr9_33464975_r	0	-
chr9	33465357	33465731	NM_022917_intron_6_0_chr9_33465358_r	0	-
chr9	33465895	33466068	NM_022917_intron_7_0_chr9_33465896_r	0	-
chr9	33466223	33466305	NM_022917_intron_8_0_chr9_33466224_r	0	-
chr9	33466423	33466566	NM_022917_intron_9_0_chr9_33466424_r	0	-
chr9	33466707	33466909	NM_022917_intron_10_0_chr9_33466708_r	0	-
chr9	33466985	33467111	NM_022917_intron_11_0_chr9_33466986_r	0	-
chr9	33467260	33467391	NM_022917_intron_12_0_chr9_33467261_r	0	-
chr9	33467514	33467688	NM_022917_intron_13_0_chr9_33467515_r	0	-
chr9	33467866	33468027	NM_022917_intron_14_0_chr9_33467867_r	0	-
chr9	33468143	33468318	NM_022917_intron_15_0_chr9_33468144_r	0	-
chr9	33468420	33468505	NM_022917_intron_16_0_chr9_33468421_r	0	-
chr9	33468564	33468749	NM_022917_intron_17_0_chr9_33468565_r	0	-
chr9	33468870	33468955	NM_022917_intron_18_0_chr9_33468871_r	0	-
chr9	33469119	33469204	NM_022917_intron_19_0_chr9_33469120_r	0	-
chr9	33469339	33469496	NM_022917_intron_20_0_chr9_33469340_r	0	-
chr9	33469665	33470009	NM_022917_intron_21_0_chr9_33469666_r	0	-
chr9	33470189	33472001	NM_022917_intron_22_0_chr9_33470190_r	0	-
chr9	33472118	33472203	NM_022917_intron_23_0_chr9_33472119_r	0	-
chr9	33472410	33473786	NM_022917_intron_24_0_chr9_33472411_r	0	-
chr9	33462811	33466909	NM_139235_intron_0_0_chr9_33462812_r	0	-
chr9	33466985	33467111	NM_139235_intron_1_0_chr9_33466986_r	0	-
chr9	33467260	33467391	NM_139235_intron_2_0_chr9_33467261_r	0	-
chr9	33467514	33467688	NM_139235_intron_3_0_chr9_33467515_r	0	-
chr9	33467866	33468027	NM_139235_intron_4_0_chr9_33467867_r	0	-
chr9	33468143	33468318	NM_139235_intron_5_0_chr9_33468144_r	0	-
chr9	33468420	33468505	NM_139235_intron_6_0_chr9_33468421_r	0	-
chr9	33468564	33468749	NM_139235_intron_7_0_chr9_33468565_r	0	-
chr9	33468870	33468955	NM_139235_intron_8_0_chr9_33468871_r	0	-
chr9	33469119	33469204	NM_139235_intron_9_0_chr9_33469120_r	0	-
chr9	33469339	33469496	NM_139235_intron_10_0_chr9_33469340_r	0	-
chr9	33469665	33470009	NM_139235_intron_11_0_chr9_33469666_r	0	-
chr9	33470189	33472001	NM_139235_intron_12_0_chr9_33470190_r	0	-
chr9	33472118	33472203	NM_139235_intron_13_0_chr9_33472119_r	0	-
chr9	33472410	33473786	NM_139235_intron_14_0_chr9_33472411_r	0	-
chr9	33750725	33796640	NM_007343_intron_0_0_chr9_33750726_f	0	+
chr9	33796800	33797826	NM_007343_intron_1_0_chr9_33796801_f	0	+
chr9	33798080	33798483	NM_007343_intron_2_0_chr9_33798081_f	0	+
chr9	33798620	33799025	NM_007343_intron_3_0_chr9_33798621_f	0	+
chr9	33795611	33796640	NM_002771_intron_0_0_chr9_33795612_f	0	+
chr9	33796800	33797826	NM_002771_intron_1_0_chr9_33796801_f	0	+
chr9	33798080	33798483	NM_002771_intron_2_0_chr9_33798081_f	0	+
chr9	33798620	33799025	NM_002771_intron_3_0_chr9_33798621_f	0	+
chr9	33750725	33794743	NM_001197097_intron_0_0_chr9_33750726_f	0	+
chr9	33794871	33796640	NM_001197097_intron_1_0_chr9_33794872_f	0	+
chr9	33796800	33797826	NM_001197097_intron_2_0_chr9_33796801_f	0	+
chr9	33798080	33798483	NM_001197097_intron_3_0_chr9_33798081_f	0	+
chr9	33798620	33799025	NM_001197097_intron_4_0_chr9_33798621_f	0	+
chr9	33750850	33796640	NM_001197098_intron_0_0_chr9_33750851_f	0	+
chr9	33796800	33797826	NM_001197098_intron_1_0_chr9_33796801_f	0	+
chr9	33798080	33798483	NM_001197098_intron_2_0_chr9_33798081_f	0	+
chr9	33798620	33799025	NM_001197098_intron_3_0_chr9_33798621_f	0	+
chr9	33733329	33738285	NR_109755_intron_0_0_chr9_33733330_r	0	-
chr9	33922597	33922684	NM_001282530_intron_0_0_chr9_33922598_r	0	-
chr9	33922876	33922963	NM_001282530_intron_1_0_chr9_33922877_r	0	-
chr9	33923031	33923183	NM_001282530_intron_2_0_chr9_33923032_r	0	-
chr9	33923291	33923376	NM_001282530_intron_3_0_chr9_33923292_r	0	-
chr9	33923476	33923792	NM_001282530_intron_4_0_chr9_33923477_r	0	-
chr9	33923998	33924203	NM_001282530_intron_5_0_chr9_33923999_r	0	-
chr9	33924282	33926614	NM_001282530_intron_6_0_chr9_33924283_r	0	-
chr9	33926662	33926986	NM_001282530_intron_7_0_chr9_33926663_r	0	-
chr9	33927078	33927794	NM_001282530_intron_8_0_chr9_33927079_r	0	-
chr9	33927990	33932559	NM_001282530_intron_9_0_chr9_33927991_r	0	-
chr9	33932626	33933487	NM_001282530_intron_10_0_chr9_33932627_r	0	-
chr9	33933626	33934051	NM_001282530_intron_11_0_chr9_33933627_r	0	-
chr9	33817932	33886878	NM_017811_intron_0_0_chr9_33817933_f	0	+
chr9	33886965	33900171	NM_017811_intron_1_0_chr9_33886966_f	0	+
chr9	33900269	33911961	NM_017811_intron_2_0_chr9_33900270_f	0	+
chr9	33912096	33917015	NM_017811_intron_3_0_chr9_33912097_f	0	+
chr9	34088506	34089409	NM_015397_intron_0_0_chr9_34088507_r	0	-
chr9	34089588	34093283	NM_015397_intron_1_0_chr9_34089589_r	0	-
chr9	34093446	34096713	NM_015397_intron_2_0_chr9_34093447_r	0	-
chr9	34096779	34098321	NM_015397_intron_3_0_chr9_34096780_r	0	-
chr9	34098515	34106431	NM_015397_intron_4_0_chr9_34098516_r	0	-
chr9	34106492	34107356	NM_015397_intron_5_0_chr9_34106493_r	0	-
chr9	34107563	34125020	NM_015397_intron_6_0_chr9_34107564_r	0	-
chr9	34125275	34126351	NM_015397_intron_7_0_chr9_34125276_r	0	-
chr9	34254518	34255069	NM_194313_intron_0_0_chr9_34254519_r	0	-
chr9	34255163	34255732	NM_194313_intron_1_0_chr9_34255164_r	0	-
chr9	34257979	34259593	NM_194313_intron_2_0_chr9_34257980_r	0	-
chr9	34259703	34263098	NM_194313_intron_3_0_chr9_34259704_r	0	-
chr9	34263170	34269254	NM_194313_intron_4_0_chr9_34263171_r	0	-
chr9	34269360	34271806	NM_194313_intron_5_0_chr9_34269361_r	0	-
chr9	34271928	34286614	NM_194313_intron_6_0_chr9_34271929_r	0	-
chr9	34286702	34290171	NM_194313_intron_7_0_chr9_34286703_r	0	-
chr9	34290387	34297014	NM_194313_intron_8_0_chr9_34290388_r	0	-
chr9	34297112	34306249	NM_194313_intron_9_0_chr9_34297113_r	0	-
chr9	34306439	34310721	NM_194313_intron_10_0_chr9_34306440_r	0	-
chr9	34311369	34329103	NM_194313_intron_11_0_chr9_34311370_r	0	-
chr9	34401117	34401663	NM_001184945_intron_0_0_chr9_34401118_r	0	-
chr9	34401718	34402384	NM_001184945_intron_1_0_chr9_34401719_r	0	-
chr9	34402465	34402702	NM_001184945_intron_2_0_chr9_34402466_r	0	-
chr9	34402805	34405913	NM_001184945_intron_3_0_chr9_34402806_r	0	-
chr9	34405962	34458234	NM_001184945_intron_4_0_chr9_34405963_r	0	-
chr9	34401117	34401663	NM_001184943_intron_0_0_chr9_34401118_r	0	-
chr9	34401718	34402384	NM_001184943_intron_1_0_chr9_34401719_r	0	-
chr9	34402465	34402702	NM_001184943_intron_2_0_chr9_34402466_r	0	-
chr9	34402805	34405913	NM_001184943_intron_3_0_chr9_34402806_r	0	-
chr9	34405962	34458201	NM_001184943_intron_4_0_chr9_34405963_r	0	-
chr9	34401117	34401663	NM_001184942_intron_0_0_chr9_34401118_r	0	-
chr9	34401718	34402384	NM_001184942_intron_1_0_chr9_34401719_r	0	-
chr9	34402465	34402702	NM_001184942_intron_2_0_chr9_34402466_r	0	-
chr9	34402805	34405862	NM_001184942_intron_3_0_chr9_34402806_r	0	-
chr9	34405962	34458234	NM_001184942_intron_4_0_chr9_34405963_r	0	-
chr9	34379179	34379643	NM_032596_intron_0_0_chr9_34379180_r	0	-
chr9	34379730	34380899	NM_032596_intron_1_0_chr9_34379731_r	0	-
chr9	34381129	34381366	NM_032596_intron_2_0_chr9_34381130_r	0	-
chr9	34381442	34382751	NM_032596_intron_3_0_chr9_34381443_r	0	-
chr9	34382867	34385634	NM_032596_intron_4_0_chr9_34382868_r	0	-
chr9	34385779	34397496	NM_032596_intron_5_0_chr9_34385780_r	0	-
chr9	34379179	34379643	NM_001252195_intron_0_0_chr9_34379180_r	0	-
chr9	34379730	34380894	NM_001252195_intron_1_0_chr9_34379731_r	0	-
chr9	34381129	34381366	NM_001252195_intron_2_0_chr9_34381130_r	0	-
chr9	34381442	34381523	NM_001252195_intron_3_0_chr9_34381443_r	0	-
chr9	34401120	34401663	NM_147202_intron_0_0_chr9_34401121_r	0	-
chr9	34401718	34402384	NM_147202_intron_1_0_chr9_34401719_r	0	-
chr9	34402465	34402702	NM_147202_intron_2_0_chr9_34402466_r	0	-
chr9	34402805	34405913	NM_147202_intron_3_0_chr9_34402806_r	0	-
chr9	34405962	34458201	NM_147202_intron_4_0_chr9_34405963_r	0	-
chr9	34401117	34401663	NM_001184941_intron_0_0_chr9_34401118_r	0	-
chr9	34401718	34402384	NM_001184941_intron_1_0_chr9_34401719_r	0	-
chr9	34402465	34402702	NM_001184941_intron_2_0_chr9_34402466_r	0	-
chr9	34402805	34405862	NM_001184941_intron_3_0_chr9_34402806_r	0	-
chr9	34405962	34458201	NM_001184941_intron_4_0_chr9_34405963_r	0	-
chr9	34401120	34401663	NM_001184940_intron_0_0_chr9_34401121_r	0	-
chr9	34401718	34402384	NM_001184940_intron_1_0_chr9_34401719_r	0	-
chr9	34402465	34402702	NM_001184940_intron_2_0_chr9_34402466_r	0	-
chr9	34402805	34405862	NM_001184940_intron_3_0_chr9_34402806_r	0	-
chr9	34405962	34458201	NM_001184940_intron_4_0_chr9_34405963_r	0	-
chr9	34379179	34379643	NM_147169_intron_0_0_chr9_34379180_r	0	-
chr9	34379730	34381053	NM_147169_intron_1_0_chr9_34379731_r	0	-
chr9	34381129	34381366	NM_147169_intron_2_0_chr9_34381130_r	0	-
chr9	34379179	34379643	NM_147168_intron_0_0_chr9_34379180_r	0	-
chr9	34379730	34380899	NM_147168_intron_1_0_chr9_34379731_r	0	-
chr9	34381129	34381366	NM_147168_intron_2_0_chr9_34381130_r	0	-
chr9	34373004	34376790	NM_020702_intron_0_0_chr9_34373005_r	0	-
chr9	34552069	34552158	NM_001842_intron_0_0_chr9_34552070_r	0	-
chr9	34552327	34552671	NM_001842_intron_1_0_chr9_34552328_r	0	-
chr9	34552852	34556252	NM_001842_intron_2_0_chr9_34552853_r	0	-
chr9	34556416	34557523	NM_001842_intron_3_0_chr9_34556417_r	0	-
chr9	34557690	34557864	NM_001842_intron_4_0_chr9_34557691_r	0	-
chr9	34557982	34564596	NM_001842_intron_5_0_chr9_34557983_r	0	-
chr9	34564830	34568894	NM_001842_intron_6_0_chr9_34564831_r	0	-
chr9	34568979	34589552	NM_001842_intron_7_0_chr9_34568980_r	0	-
chr9	34521854	34522774	NM_198573_intron_0_0_chr9_34521855_r	0	-
chr9	34552069	34552158	NM_147164_intron_0_0_chr9_34552070_r	0	-
chr9	34552327	34552671	NM_147164_intron_1_0_chr9_34552328_r	0	-
chr9	34552852	34556252	NM_147164_intron_2_0_chr9_34552853_r	0	-
chr9	34556416	34557523	NM_147164_intron_3_0_chr9_34556417_r	0	-
chr9	34557690	34557864	NM_147164_intron_4_0_chr9_34557691_r	0	-
chr9	34557982	34564596	NM_147164_intron_5_0_chr9_34557983_r	0	-
chr9	34564830	34568894	NM_147164_intron_6_0_chr9_34564831_r	0	-
chr9	34568979	34581092	NM_147164_intron_7_0_chr9_34568980_r	0	-
chr9	34581203	34589552	NM_147164_intron_8_0_chr9_34581204_r	0	-
chr9	34552069	34552158	NM_001207011_intron_0_0_chr9_34552070_r	0	-
chr9	34552327	34552671	NM_001207011_intron_1_0_chr9_34552328_r	0	-
chr9	34552852	34556252	NM_001207011_intron_2_0_chr9_34552853_r	0	-
chr9	34556416	34557523	NM_001207011_intron_3_0_chr9_34556417_r	0	-
chr9	34557690	34557864	NM_001207011_intron_4_0_chr9_34557691_r	0	-
chr9	34557982	34564596	NM_001207011_intron_5_0_chr9_34557983_r	0	-
chr9	34564830	34568894	NM_001207011_intron_6_0_chr9_34564831_r	0	-
chr9	34568979	34581092	NM_001207011_intron_7_0_chr9_34568980_r	0	-
chr9	34581203	34590079	NM_001207011_intron_8_0_chr9_34581204_r	0	-
chr9	34568155	34582332	NR_024369_intron_0_0_chr9_34568156_f	0	+
chr9	34635855	34636993	NR_104108_intron_0_0_chr9_34635856_r	0	-
chr9	34637086	34637329	NR_104108_intron_1_0_chr9_34637087_r	0	-
chr9	34637417	34637543	NR_104108_intron_2_0_chr9_34637418_r	0	-
chr9	34611329	34611856	NM_148179_intron_0_0_chr9_34611330_r	0	-
chr9	34709424	34709496	NM_002989_intron_0_0_chr9_34709425_r	0	-
chr9	34709679	34709773	NM_002989_intron_1_0_chr9_34709680_r	0	-
chr9	34709894	34709996	NM_002989_intron_2_0_chr9_34709895_r	0	-
chr9	34613898	34614706	NM_001281427_intron_0_0_chr9_34613899_r	0	-
chr9	34614765	34616026	NM_001281427_intron_1_0_chr9_34614766_r	0	-
chr9	34616110	34617881	NM_001281427_intron_2_0_chr9_34616111_r	0	-
chr9	34617968	34618672	NM_001281427_intron_3_0_chr9_34617969_r	0	-
chr9	34618757	34620365	NM_001281427_intron_4_0_chr9_34618758_r	0	-
chr9	34662076	34662280	NM_006664_intron_0_0_chr9_34662077_r	0	-
chr9	34662413	34662560	NM_006664_intron_1_0_chr9_34662414_r	0	-
chr9	34689836	34689926	NM_006274_intron_0_0_chr9_34689837_r	0	-
chr9	34690020	34690206	NM_006274_intron_1_0_chr9_34690021_r	0	-
chr9	34690339	34691087	NM_006274_intron_2_0_chr9_34690340_r	0	-
chr9	34665370	34665609	NR_135148_intron_0_0_chr9_34665371_r	0	-
chr9	34665677	34665974	NR_135148_intron_1_0_chr9_34665678_r	0	-
chr9	34726985	34728018	NM_001141917_intron_0_0_chr9_34726986_r	0	-
chr9	34728079	34728605	NM_001141917_intron_1_0_chr9_34728080_r	0	-
chr9	34728651	34729280	NM_001141917_intron_2_0_chr9_34728652_r	0	-
chr9	34613868	34614038	NM_024348_intron_0_0_chr9_34613869_r	0	-
chr9	34614195	34614706	NM_024348_intron_1_0_chr9_34614196_r	0	-
chr9	34614765	34616026	NM_024348_intron_2_0_chr9_34614766_r	0	-
chr9	34616110	34617881	NM_024348_intron_3_0_chr9_34616111_r	0	-
chr9	34617968	34618672	NM_024348_intron_4_0_chr9_34617969_r	0	-
chr9	34618757	34620365	NM_024348_intron_5_0_chr9_34618758_r	0	-
chr9	34665187	34665310	NM_001320037_intron_0_0_chr9_34665188_r	0	-
chr9	34665370	34665609	NM_001320037_intron_1_0_chr9_34665371_r	0	-
chr9	34665677	34665974	NM_001320037_intron_2_0_chr9_34665678_r	0	-
chr9	34646783	34647085	NM_001258332_intron_0_0_chr9_34646784_f	0	+
chr9	34647255	34647828	NM_001258332_intron_1_0_chr9_34647256_f	0	+
chr9	34647958	34648111	NM_001258332_intron_2_0_chr9_34647959_f	0	+
chr9	34648168	34648330	NM_001258332_intron_3_0_chr9_34648169_f	0	+
chr9	34648453	34648758	NM_001258332_intron_4_0_chr9_34648454_f	0	+
chr9	34648891	34648994	NM_001258332_intron_5_0_chr9_34648892_f	0	+
chr9	34649078	34649406	NM_001258332_intron_6_0_chr9_34649079_f	0	+
chr9	34649561	34650365	NM_001258332_intron_7_0_chr9_34649562_f	0	+
chr9	34635855	34637263	NM_001282209_intron_0_0_chr9_34635856_r	0	-
chr9	34637417	34637543	NM_001282209_intron_1_0_chr9_34637418_r	0	-
chr9	34652230	34655214	NM_001142784_intron_0_0_chr9_34652231_f	0	+
chr9	34655314	34655601	NM_001142784_intron_1_0_chr9_34655315_f	0	+
chr9	34655662	34656735	NM_001142784_intron_2_0_chr9_34655663_f	0	+
chr9	34656905	34657031	NM_001142784_intron_3_0_chr9_34656906_f	0	+
chr9	34657146	34657299	NM_001142784_intron_4_0_chr9_34657147_f	0	+
chr9	34657332	34657417	NM_001142784_intron_5_0_chr9_34657333_f	0	+
chr9	34657584	34658516	NM_001142784_intron_6_0_chr9_34657585_f	0	+
chr9	34658680	34659755	NM_001142784_intron_7_0_chr9_34658681_f	0	+
chr9	34659897	34660270	NM_001142784_intron_8_0_chr9_34659898_f	0	+
chr9	34660390	34660500	NM_001142784_intron_9_0_chr9_34660391_f	0	+
chr9	34660597	34660850	NM_001142784_intron_10_0_chr9_34660598_f	0	+
chr9	34660933	34661478	NM_001142784_intron_11_0_chr9_34660934_f	0	+
chr9	34613868	34614038	NM_001281426_intron_0_0_chr9_34613869_r	0	-
chr9	34614129	34614706	NM_001281426_intron_1_0_chr9_34614130_r	0	-
chr9	34614765	34616026	NM_001281426_intron_2_0_chr9_34614766_r	0	-
chr9	34616110	34617881	NM_001281426_intron_3_0_chr9_34616111_r	0	-
chr9	34617968	34618672	NM_001281426_intron_4_0_chr9_34617969_r	0	-
chr9	34618757	34620365	NM_001281426_intron_5_0_chr9_34618758_r	0	-
chr9	34613868	34614038	NM_001281425_intron_0_0_chr9_34613869_r	0	-
chr9	34614098	34614706	NM_001281425_intron_1_0_chr9_34614099_r	0	-
chr9	34614765	34617881	NM_001281425_intron_2_0_chr9_34614766_r	0	-
chr9	34617968	34618672	NM_001281425_intron_3_0_chr9_34617969_r	0	-
chr9	34618757	34620365	NM_001281425_intron_4_0_chr9_34618758_r	0	-
chr9	34653996	34655214	NR_052010_intron_0_0_chr9_34653997_f	0	+
chr9	34655314	34655601	NR_052010_intron_1_0_chr9_34655315_f	0	+
chr9	34655662	34656735	NR_052010_intron_2_0_chr9_34655663_f	0	+
chr9	34656905	34657031	NR_052010_intron_3_0_chr9_34656906_f	0	+
chr9	34657146	34657299	NR_052010_intron_4_0_chr9_34657147_f	0	+
chr9	34657332	34657417	NR_052010_intron_5_0_chr9_34657333_f	0	+
chr9	34657584	34658516	NR_052010_intron_6_0_chr9_34657585_f	0	+
chr9	34658680	34659755	NR_052010_intron_7_0_chr9_34658681_f	0	+
chr9	34659897	34660270	NR_052010_intron_8_0_chr9_34659898_f	0	+
chr9	34660390	34660500	NR_052010_intron_9_0_chr9_34660391_f	0	+
chr9	34660597	34660850	NR_052010_intron_10_0_chr9_34660598_f	0	+
chr9	34660933	34661478	NR_052010_intron_11_0_chr9_34660934_f	0	+
chr9	34665187	34665310	NM_001320038_intron_0_0_chr9_34665188_r	0	-
chr9	34665370	34665609	NM_001320038_intron_1_0_chr9_34665371_r	0	-
chr9	34611329	34612060	NM_148178_intron_0_0_chr9_34611330_r	0	-
chr9	34635855	34636993	NM_001282208_intron_0_0_chr9_34635856_r	0	-
chr9	34637109	34637216	NM_001282208_intron_1_0_chr9_34637110_r	0	-
chr9	34637417	34637543	NM_001282208_intron_2_0_chr9_34637418_r	0	-
chr9	34635855	34636993	NM_001282207_intron_0_0_chr9_34635856_r	0	-
chr9	34637086	34637216	NM_001282207_intron_1_0_chr9_34637087_r	0	-
chr9	34637417	34637603	NM_001282207_intron_2_0_chr9_34637418_r	0	-
chr9	34635855	34636993	NM_001282206_intron_0_0_chr9_34635856_r	0	-
chr9	34637086	34637263	NM_001282206_intron_1_0_chr9_34637087_r	0	-
chr9	34637417	34637543	NM_001282206_intron_2_0_chr9_34637418_r	0	-
chr9	34635637	34636993	NM_001282205_intron_0_0_chr9_34635638_r	0	-
chr9	34637086	34637216	NM_001282205_intron_1_0_chr9_34637087_r	0	-
chr9	34637417	34637543	NM_001282205_intron_2_0_chr9_34637418_r	0	-
chr9	34621555	34622016	NM_001017363_intron_0_0_chr9_34621556_r	0	-
chr9	34622106	34622343	NM_001017363_intron_1_0_chr9_34622107_r	0	-
chr9	34622526	34623421	NM_001017363_intron_2_0_chr9_34622527_r	0	-
chr9	34623711	34623860	NM_001017363_intron_3_0_chr9_34623712_r	0	-
chr9	34624044	34625738	NM_001017363_intron_4_0_chr9_34624045_r	0	-
chr9	34625811	34627693	NM_001017363_intron_5_0_chr9_34625812_r	0	-
chr9	34635855	34637216	NM_147157_intron_0_0_chr9_34635856_r	0	-
chr9	34637417	34637543	NM_147157_intron_1_0_chr9_34637418_r	0	-
chr9	34646783	34647085	NM_000155_intron_0_0_chr9_34646784_f	0	+
chr9	34647255	34647488	NM_000155_intron_1_0_chr9_34647256_f	0	+
chr9	34647564	34647653	NM_000155_intron_2_0_chr9_34647565_f	0	+
chr9	34647702	34647828	NM_000155_intron_3_0_chr9_34647703_f	0	+
chr9	34647958	34648111	NM_000155_intron_4_0_chr9_34647959_f	0	+
chr9	34648168	34648330	NM_000155_intron_5_0_chr9_34648169_f	0	+
chr9	34648453	34648758	NM_000155_intron_6_0_chr9_34648454_f	0	+
chr9	34648891	34648994	NM_000155_intron_7_0_chr9_34648892_f	0	+
chr9	34649078	34649406	NM_000155_intron_8_0_chr9_34649079_f	0	+
chr9	34649561	34650365	NM_000155_intron_9_0_chr9_34649562_f	0	+
chr9	34613868	34614038	NM_007234_intron_0_0_chr9_34613869_r	0	-
chr9	34614098	34614706	NM_007234_intron_1_0_chr9_34614099_r	0	-
chr9	34614765	34616026	NM_007234_intron_2_0_chr9_34614766_r	0	-
chr9	34616110	34617881	NM_007234_intron_3_0_chr9_34616111_r	0	-
chr9	34617968	34618672	NM_007234_intron_4_0_chr9_34617969_r	0	-
chr9	34618757	34620365	NM_007234_intron_5_0_chr9_34618758_r	0	-
chr9	34635855	34636993	NM_005866_intron_0_0_chr9_34635856_r	0	-
chr9	34637086	34637216	NM_005866_intron_1_0_chr9_34637087_r	0	-
chr9	34637417	34637543	NM_005866_intron_2_0_chr9_34637418_r	0	-
chr9	34836049	34837062	NR_024481_intron_0_0_chr9_34836050_r	0	-
chr9	34837123	34837650	NR_024481_intron_1_0_chr9_34837124_r	0	-
chr9	34837696	34838346	NR_024481_intron_2_0_chr9_34837697_r	0	-
chr9	34958398	34971291	NM_001347983_intron_0_0_chr9_34958399_f	0	+
chr9	34971673	34972342	NM_001347983_intron_1_0_chr9_34971674_f	0	+
chr9	34972528	34976148	NM_001347983_intron_2_0_chr9_34972529_f	0	+
chr9	34976227	34976531	NM_001347983_intron_3_0_chr9_34976228_f	0	+
chr9	34976737	34977079	NM_001347983_intron_4_0_chr9_34976738_f	0	+
chr9	34977240	34977539	NM_001347983_intron_5_0_chr9_34977241_f	0	+
chr9	34977638	34978011	NM_001347983_intron_6_0_chr9_34977639_f	0	+
chr9	34957694	34971291	NM_001347982_intron_0_0_chr9_34957695_f	0	+
chr9	34971673	34972342	NM_001347982_intron_1_0_chr9_34971674_f	0	+
chr9	34972528	34976148	NM_001347982_intron_2_0_chr9_34972529_f	0	+
chr9	34976227	34976531	NM_001347982_intron_3_0_chr9_34976228_f	0	+
chr9	34976737	34977079	NM_001347982_intron_4_0_chr9_34976738_f	0	+
chr9	34977240	34977539	NM_001347982_intron_5_0_chr9_34977241_f	0	+
chr9	34977638	34978011	NM_001347982_intron_6_0_chr9_34977639_f	0	+
chr9	34958398	34971291	NM_015297_intron_0_0_chr9_34958399_f	0	+
chr9	34971673	34972342	NM_015297_intron_1_0_chr9_34971674_f	0	+
chr9	34972528	34976148	NM_015297_intron_2_0_chr9_34972529_f	0	+
chr9	34976227	34976531	NM_015297_intron_3_0_chr9_34976228_f	0	+
chr9	34976737	34977079	NM_015297_intron_4_0_chr9_34976738_f	0	+
chr9	34977240	34977542	NM_015297_intron_5_0_chr9_34977241_f	0	+
chr9	34977638	34978011	NM_015297_intron_6_0_chr9_34977639_f	0	+
chr9	34985934	34989155	NR_109756_intron_0_0_chr9_34985935_r	0	-
chr9	34889632	34892655	NM_001309426_intron_0_0_chr9_34889633_r	0	-
chr9	34893149	34894437	NM_001309426_intron_1_0_chr9_34893150_r	0	-
chr9	34894498	34895035	NM_001309426_intron_2_0_chr9_34894499_r	0	-
chr9	34895081	34895575	NM_001309426_intron_3_0_chr9_34895082_r	0	-
chr9	34957694	34971291	NM_001304333_intron_0_0_chr9_34957695_f	0	+
chr9	34971673	34972342	NM_001304333_intron_1_0_chr9_34971674_f	0	+
chr9	34972528	34976148	NM_001304333_intron_2_0_chr9_34972529_f	0	+
chr9	34976227	34976531	NM_001304333_intron_3_0_chr9_34976228_f	0	+
chr9	34976737	34977079	NM_001304333_intron_4_0_chr9_34976738_f	0	+
chr9	34977240	34977542	NM_001304333_intron_5_0_chr9_34977241_f	0	+
chr9	34977638	34978011	NM_001304333_intron_6_0_chr9_34977639_f	0	+
chr9	34958398	34971291	NR_136308_intron_0_0_chr9_34958399_f	0	+
chr9	34971673	34972342	NR_136308_intron_1_0_chr9_34971674_f	0	+
chr9	34972528	34976148	NR_136308_intron_2_0_chr9_34972529_f	0	+
chr9	34976227	34976531	NR_136308_intron_3_0_chr9_34976228_f	0	+
chr9	34976737	34977079	NR_136308_intron_4_0_chr9_34976738_f	0	+
chr9	34977240	34977542	NR_136308_intron_5_0_chr9_34977241_f	0	+
chr9	34977638	34978011	NR_136308_intron_6_0_chr9_34977639_f	0	+
chr9	34980249	34982377	NR_136308_intron_7_0_chr9_34980250_f	0	+
chr9	34957694	34971291	NR_136307_intron_0_0_chr9_34957695_f	0	+
chr9	34971673	34972342	NR_136307_intron_1_0_chr9_34971674_f	0	+
chr9	34972528	34976148	NR_136307_intron_2_0_chr9_34972529_f	0	+
chr9	34976227	34976531	NR_136307_intron_3_0_chr9_34976228_f	0	+
chr9	34976737	34977079	NR_136307_intron_4_0_chr9_34976738_f	0	+
chr9	34977240	34977542	NR_136307_intron_5_0_chr9_34977241_f	0	+
chr9	34977638	34978011	NR_136307_intron_6_0_chr9_34977639_f	0	+
chr9	34980249	34982377	NR_136307_intron_7_0_chr9_34980250_f	0	+
chr9	34889629	34893042	NM_001309427_intron_0_0_chr9_34889630_r	0	-
chr9	34893149	34894437	NM_001309427_intron_1_0_chr9_34893150_r	0	-
chr9	34894498	34895035	NM_001309427_intron_2_0_chr9_34894499_r	0	-
chr9	34895081	34895575	NM_001309427_intron_3_0_chr9_34895082_r	0	-
chr9	35100169	35100594	NM_013442_intron_0_0_chr9_35100170_r	0	-
chr9	35100723	35100928	NM_013442_intron_1_0_chr9_35100724_r	0	-
chr9	35101008	35101131	NM_013442_intron_2_0_chr9_35101009_r	0	-
chr9	35101276	35101422	NM_013442_intron_3_0_chr9_35101277_r	0	-
chr9	35101557	35101706	NM_013442_intron_4_0_chr9_35101558_r	0	-
chr9	35101808	35101900	NM_013442_intron_5_0_chr9_35101809_r	0	-
chr9	35101959	35102091	NM_013442_intron_6_0_chr9_35101960_r	0	-
chr9	35102191	35102682	NM_013442_intron_7_0_chr9_35102192_r	0	-
chr9	35102820	35103046	NM_013442_intron_8_0_chr9_35102821_r	0	-
chr9	35041153	35042407	NM_001040412_intron_0_0_chr9_35041154_f	0	+
chr9	35042482	35042857	NM_001040412_intron_1_0_chr9_35042483_f	0	+
chr9	35041153	35042857	NM_001040411_intron_0_0_chr9_35041154_f	0	+
chr9	35042377	35042857	NM_001040410_intron_0_0_chr9_35042378_f	0	+
chr9	35105371	35105678	NM_001317991_intron_0_0_chr9_35105372_r	0	-
chr9	35105854	35105937	NM_001317991_intron_1_0_chr9_35105855_r	0	-
chr9	35106006	35106248	NM_001317991_intron_2_0_chr9_35106007_r	0	-
chr9	35106407	35106534	NM_001317991_intron_3_0_chr9_35106408_r	0	-
chr9	35106640	35106829	NM_001317991_intron_4_0_chr9_35106641_r	0	-
chr9	35106888	35107377	NM_001317991_intron_5_0_chr9_35106889_r	0	-
chr9	35108346	35108590	NM_001317991_intron_6_0_chr9_35108347_r	0	-
chr9	35108734	35111265	NM_001317991_intron_7_0_chr9_35108735_r	0	-
chr9	35105371	35105678	NR_134455_intron_0_0_chr9_35105372_r	0	-
chr9	35105854	35105937	NR_134455_intron_1_0_chr9_35105855_r	0	-
chr9	35106006	35106248	NR_134455_intron_2_0_chr9_35106007_r	0	-
chr9	35106407	35106534	NR_134455_intron_3_0_chr9_35106408_r	0	-
chr9	35106640	35106829	NR_134455_intron_4_0_chr9_35106641_r	0	-
chr9	35106888	35107377	NR_134455_intron_5_0_chr9_35106889_r	0	-
chr9	35107565	35108124	NR_134455_intron_6_0_chr9_35107566_r	0	-
chr9	35108346	35108590	NR_134455_intron_7_0_chr9_35108347_r	0	-
chr9	35108734	35115667	NR_134455_intron_8_0_chr9_35108735_r	0	-
chr9	35105371	35105678	NM_025182_intron_0_0_chr9_35105372_r	0	-
chr9	35105854	35105937	NM_025182_intron_1_0_chr9_35105855_r	0	-
chr9	35106006	35106248	NM_025182_intron_2_0_chr9_35106007_r	0	-
chr9	35106407	35106534	NM_025182_intron_3_0_chr9_35106408_r	0	-
chr9	35106640	35106829	NM_025182_intron_4_0_chr9_35106641_r	0	-
chr9	35106888	35107377	NM_025182_intron_5_0_chr9_35106889_r	0	-
chr9	35108346	35108590	NM_025182_intron_6_0_chr9_35108347_r	0	-
chr9	35108734	35115801	NM_025182_intron_7_0_chr9_35108735_r	0	-
chr9	35100169	35100594	NM_001287033_intron_0_0_chr9_35100170_r	0	-
chr9	35100723	35100928	NM_001287033_intron_1_0_chr9_35100724_r	0	-
chr9	35101008	35101131	NM_001287033_intron_2_0_chr9_35101009_r	0	-
chr9	35101276	35101422	NM_001287033_intron_3_0_chr9_35101277_r	0	-
chr9	35101557	35101706	NM_001287033_intron_4_0_chr9_35101558_r	0	-
chr9	35101808	35101900	NM_001287033_intron_5_0_chr9_35101809_r	0	-
chr9	35101959	35102091	NM_001287033_intron_6_0_chr9_35101960_r	0	-
chr9	35102191	35103046	NM_001287033_intron_7_0_chr9_35102192_r	0	-
chr9	35100169	35100594	NM_001287032_intron_0_0_chr9_35100170_r	0	-
chr9	35100723	35100928	NM_001287032_intron_1_0_chr9_35100724_r	0	-
chr9	35101008	35101131	NM_001287032_intron_2_0_chr9_35101009_r	0	-
chr9	35101276	35101422	NM_001287032_intron_3_0_chr9_35101277_r	0	-
chr9	35101557	35101706	NM_001287032_intron_4_0_chr9_35101558_r	0	-
chr9	35101808	35101900	NM_001287032_intron_5_0_chr9_35101809_r	0	-
chr9	35101959	35102091	NM_001287032_intron_6_0_chr9_35101960_r	0	-
chr9	35102191	35102682	NM_001287032_intron_7_0_chr9_35102192_r	0	-
chr9	35102820	35103157	NM_001287032_intron_8_0_chr9_35102821_r	0	-
chr9	35100169	35100594	NM_001287031_intron_0_0_chr9_35100170_r	0	-
chr9	35100723	35100928	NM_001287031_intron_1_0_chr9_35100724_r	0	-
chr9	35101008	35101131	NM_001287031_intron_2_0_chr9_35101009_r	0	-
chr9	35101276	35101706	NM_001287031_intron_3_0_chr9_35101277_r	0	-
chr9	35101808	35101900	NM_001287031_intron_4_0_chr9_35101809_r	0	-
chr9	35101959	35102091	NM_001287031_intron_5_0_chr9_35101960_r	0	-
chr9	35102191	35102682	NM_001287031_intron_6_0_chr9_35102192_r	0	-
chr9	35102820	35103046	NM_001287031_intron_7_0_chr9_35102821_r	0	-
chr9	35089218	35089376	NM_152850_intron_0_0_chr9_35089219_r	0	-
chr9	35089447	35090062	NM_152850_intron_1_0_chr9_35089448_r	0	-
chr9	35090277	35090462	NM_152850_intron_2_0_chr9_35090278_r	0	-
chr9	35090669	35091236	NM_152850_intron_3_0_chr9_35090670_r	0	-
chr9	35091288	35092539	NM_152850_intron_4_0_chr9_35091289_r	0	-
chr9	35092764	35093026	NM_152850_intron_5_0_chr9_35092765_r	0	-
chr9	35093206	35093417	NM_152850_intron_6_0_chr9_35093207_r	0	-
chr9	35093577	35093897	NM_152850_intron_7_0_chr9_35093578_r	0	-
chr9	35094021	35094212	NM_152850_intron_8_0_chr9_35094022_r	0	-
chr9	35094356	35095051	NM_152850_intron_9_0_chr9_35094357_r	0	-
chr9	35095563	35096557	NM_152850_intron_10_0_chr9_35095564_r	0	-
chr9	35057219	35057372	NM_001354927_intron_0_0_chr9_35057220_r	0	-
chr9	35057527	35059060	NM_001354927_intron_1_0_chr9_35057528_r	0	-
chr9	35059216	35059489	NM_001354927_intron_2_0_chr9_35059217_r	0	-
chr9	35059798	35060309	NM_001354927_intron_3_0_chr9_35059799_r	0	-
chr9	35060522	35060797	NM_001354927_intron_4_0_chr9_35060523_r	0	-
chr9	35060920	35061011	NM_001354927_intron_5_0_chr9_35060921_r	0	-
chr9	35061176	35061573	NM_001354927_intron_6_0_chr9_35061177_r	0	-
chr9	35061686	35061999	NM_001354927_intron_7_0_chr9_35061687_r	0	-
chr9	35062135	35062213	NM_001354927_intron_8_0_chr9_35062136_r	0	-
chr9	35062347	35062974	NM_001354927_intron_9_0_chr9_35062348_r	0	-
chr9	35063077	35064150	NM_001354927_intron_10_0_chr9_35063078_r	0	-
chr9	35064282	35065247	NM_001354927_intron_11_0_chr9_35064283_r	0	-
chr9	35065378	35066671	NM_001354927_intron_12_0_chr9_35065379_r	0	-
chr9	35066814	35067887	NM_001354927_intron_13_0_chr9_35066815_r	0	-
chr9	35068060	35068247	NM_001354927_intron_14_0_chr9_35068061_r	0	-
chr9	35068359	35072273	NM_001354927_intron_15_0_chr9_35068360_r	0	-
chr9	35042562	35042857	NM_001287391_intron_0_0_chr9_35042563_f	0	+
chr9	35057219	35057372	NM_007126_intron_0_0_chr9_35057220_r	0	-
chr9	35057527	35059060	NM_007126_intron_1_0_chr9_35057528_r	0	-
chr9	35059216	35059489	NM_007126_intron_2_0_chr9_35059217_r	0	-
chr9	35059798	35060309	NM_007126_intron_3_0_chr9_35059799_r	0	-
chr9	35060522	35060797	NM_007126_intron_4_0_chr9_35060523_r	0	-
chr9	35060920	35061011	NM_007126_intron_5_0_chr9_35060921_r	0	-
chr9	35061176	35061573	NM_007126_intron_6_0_chr9_35061177_r	0	-
chr9	35061686	35061999	NM_007126_intron_7_0_chr9_35061687_r	0	-
chr9	35062135	35062213	NM_007126_intron_8_0_chr9_35062136_r	0	-
chr9	35062347	35062974	NM_007126_intron_9_0_chr9_35062348_r	0	-
chr9	35063077	35064150	NM_007126_intron_10_0_chr9_35063078_r	0	-
chr9	35064282	35065247	NM_007126_intron_11_0_chr9_35064283_r	0	-
chr9	35065378	35066671	NM_007126_intron_12_0_chr9_35065379_r	0	-
chr9	35066814	35067887	NM_007126_intron_13_0_chr9_35066815_r	0	-
chr9	35068060	35068247	NM_007126_intron_14_0_chr9_35068061_r	0	-
chr9	35068359	35072333	NM_007126_intron_15_0_chr9_35068360_r	0	-
chr9	35089218	35089376	NM_001201484_intron_0_0_chr9_35089219_r	0	-
chr9	35089447	35090062	NM_001201484_intron_1_0_chr9_35089448_r	0	-
chr9	35090277	35090462	NM_001201484_intron_2_0_chr9_35090278_r	0	-
chr9	35090669	35091236	NM_001201484_intron_3_0_chr9_35090670_r	0	-
chr9	35091288	35092539	NM_001201484_intron_4_0_chr9_35091289_r	0	-
chr9	35092764	35093026	NM_001201484_intron_5_0_chr9_35092765_r	0	-
chr9	35093206	35093417	NM_001201484_intron_6_0_chr9_35093207_r	0	-
chr9	35093577	35093897	NM_001201484_intron_7_0_chr9_35093578_r	0	-
chr9	35094021	35094212	NM_001201484_intron_8_0_chr9_35094022_r	0	-
chr9	35094356	35095051	NM_001201484_intron_9_0_chr9_35094357_r	0	-
chr9	35095563	35095875	NM_001201484_intron_10_0_chr9_35095564_r	0	-
chr9	35095973	35096151	NM_001201484_intron_11_0_chr9_35095974_r	0	-
chr9	35089218	35089376	NM_032634_intron_0_0_chr9_35089219_r	0	-
chr9	35089447	35090062	NM_032634_intron_1_0_chr9_35089448_r	0	-
chr9	35090277	35090462	NM_032634_intron_2_0_chr9_35090278_r	0	-
chr9	35090669	35091236	NM_032634_intron_3_0_chr9_35090670_r	0	-
chr9	35092764	35093026	NM_032634_intron_4_0_chr9_35092765_r	0	-
chr9	35093206	35093417	NM_032634_intron_5_0_chr9_35093207_r	0	-
chr9	35093577	35093897	NM_032634_intron_6_0_chr9_35093578_r	0	-
chr9	35094021	35094212	NM_032634_intron_7_0_chr9_35094022_r	0	-
chr9	35094356	35095051	NM_032634_intron_8_0_chr9_35094357_r	0	-
chr9	35095563	35096151	NM_032634_intron_9_0_chr9_35095564_r	0	-
chr9	35057219	35057372	NM_001354928_intron_0_0_chr9_35057220_r	0	-
chr9	35057527	35059060	NM_001354928_intron_1_0_chr9_35057528_r	0	-
chr9	35059216	35059489	NM_001354928_intron_2_0_chr9_35059217_r	0	-
chr9	35059798	35060309	NM_001354928_intron_3_0_chr9_35059799_r	0	-
chr9	35060522	35060797	NM_001354928_intron_4_0_chr9_35060523_r	0	-
chr9	35060920	35061011	NM_001354928_intron_5_0_chr9_35060921_r	0	-
chr9	35061176	35061573	NM_001354928_intron_6_0_chr9_35061177_r	0	-
chr9	35061686	35061999	NM_001354928_intron_7_0_chr9_35061687_r	0	-
chr9	35062135	35062213	NM_001354928_intron_8_0_chr9_35062136_r	0	-
chr9	35062347	35062974	NM_001354928_intron_9_0_chr9_35062348_r	0	-
chr9	35063077	35064150	NM_001354928_intron_10_0_chr9_35063078_r	0	-
chr9	35064282	35065247	NM_001354928_intron_11_0_chr9_35064283_r	0	-
chr9	35065378	35066671	NM_001354928_intron_12_0_chr9_35065379_r	0	-
chr9	35066814	35067887	NM_001354928_intron_13_0_chr9_35066815_r	0	-
chr9	35068060	35068247	NM_001354928_intron_14_0_chr9_35068061_r	0	-
chr9	35068359	35071753	NM_001354928_intron_15_0_chr9_35068360_r	0	-
chr9	35074213	35074367	NM_004629_intron_0_0_chr9_35074214_r	0	-
chr9	35074491	35074923	NM_004629_intron_1_0_chr9_35074492_r	0	-
chr9	35075079	35075275	NM_004629_intron_2_0_chr9_35075080_r	0	-
chr9	35075322	35075461	NM_004629_intron_3_0_chr9_35075323_r	0	-
chr9	35075751	35075958	NM_004629_intron_4_0_chr9_35075752_r	0	-
chr9	35076025	35076428	NM_004629_intron_5_0_chr9_35076026_r	0	-
chr9	35076580	35076720	NM_004629_intron_6_0_chr9_35076581_r	0	-
chr9	35076867	35076967	NM_004629_intron_7_0_chr9_35076868_r	0	-
chr9	35077098	35077260	NM_004629_intron_8_0_chr9_35077099_r	0	-
chr9	35077396	35078137	NM_004629_intron_9_0_chr9_35077397_r	0	-
chr9	35078340	35078601	NM_004629_intron_10_0_chr9_35078341_r	0	-
chr9	35078733	35079147	NM_004629_intron_11_0_chr9_35078734_r	0	-
chr9	35079238	35079437	NM_004629_intron_12_0_chr9_35079239_r	0	-
chr9	35042482	35042857	NM_203299_intron_0_0_chr9_35042483_f	0	+
chr9	35406824	35408923	NR_110320_intron_0_0_chr9_35406825_f	0	+
chr9	35409000	35433703	NR_110320_intron_1_0_chr9_35409001_f	0	+
chr9	35433762	35437766	NR_110320_intron_2_0_chr9_35433763_f	0	+
chr9	35437880	35438725	NR_110320_intron_3_0_chr9_35437881_f	0	+
chr9	35438825	35440388	NR_110320_intron_4_0_chr9_35438826_f	0	+
chr9	35440450	35444381	NR_110320_intron_5_0_chr9_35440451_f	0	+
chr9	35444454	35444806	NR_110320_intron_6_0_chr9_35444455_f	0	+
chr9	35444877	35446401	NR_110320_intron_7_0_chr9_35444878_f	0	+
chr9	35446484	35447229	NR_110320_intron_8_0_chr9_35446485_f	0	+
chr9	35447388	35449465	NR_110320_intron_9_0_chr9_35447389_f	0	+
chr9	35406824	35408923	NR_003582_intron_0_0_chr9_35406825_f	0	+
chr9	35409004	35433703	NR_003582_intron_1_0_chr9_35409005_f	0	+
chr9	35433762	35437766	NR_003582_intron_2_0_chr9_35433763_f	0	+
chr9	35437880	35438725	NR_003582_intron_3_0_chr9_35437881_f	0	+
chr9	35438825	35440388	NR_003582_intron_4_0_chr9_35438826_f	0	+
chr9	35440450	35444381	NR_003582_intron_5_0_chr9_35440451_f	0	+
chr9	35444454	35444806	NR_003582_intron_6_0_chr9_35444455_f	0	+
chr9	35444877	35446401	NR_003582_intron_7_0_chr9_35444878_f	0	+
chr9	35446484	35447229	NR_003582_intron_8_0_chr9_35446485_f	0	+
chr9	35447388	35449465	NR_003582_intron_9_0_chr9_35447389_f	0	+
chr9	35406824	35408923	NR_003581_intron_0_0_chr9_35406825_f	0	+
chr9	35409000	35433703	NR_003581_intron_1_0_chr9_35409001_f	0	+
chr9	35433762	35437766	NR_003581_intron_2_0_chr9_35433763_f	0	+
chr9	35437880	35438725	NR_003581_intron_3_0_chr9_35437881_f	0	+
chr9	35438825	35440388	NR_003581_intron_4_0_chr9_35438826_f	0	+
chr9	35440450	35444381	NR_003581_intron_5_0_chr9_35440451_f	0	+
chr9	35444454	35444806	NR_003581_intron_6_0_chr9_35444455_f	0	+
chr9	35444877	35446401	NR_003581_intron_7_0_chr9_35444878_f	0	+
chr9	35446484	35447229	NR_003581_intron_8_0_chr9_35446485_f	0	+
chr9	35447388	35449465	NR_003581_intron_9_0_chr9_35447389_f	0	+
chr9	35449554	35469140	NR_003581_intron_10_0_chr9_35449555_f	0	+
chr9	35469321	35471016	NR_003581_intron_11_0_chr9_35469322_f	0	+
chr9	35471101	35473724	NR_003581_intron_12_0_chr9_35471102_f	0	+
chr9	35473768	35478238	NR_003581_intron_13_0_chr9_35473769_f	0	+
chr9	35478322	35479912	NR_003581_intron_14_0_chr9_35478323_f	0	+
chr9	35480287	35481795	NR_003581_intron_15_0_chr9_35480288_f	0	+
chr9	35481926	35482023	NR_003581_intron_16_0_chr9_35481927_f	0	+
chr9	35562092	35562376	NM_001287239_intron_0_0_chr9_35562093_r	0	-
chr9	35562525	35562645	NM_001287239_intron_1_0_chr9_35562526_r	0	-
chr9	35562697	35562871	NM_001287239_intron_2_0_chr9_35562698_r	0	-
chr9	35563077	35563162	NM_001287239_intron_3_0_chr9_35563078_r	0	-
chr9	35563386	35563763	NM_001287239_intron_4_0_chr9_35563387_r	0	-
chr9	35610297	35610598	NM_001782_intron_0_0_chr9_35610298_r	0	-
chr9	35610750	35611800	NM_001782_intron_1_0_chr9_35610751_r	0	-
chr9	35611916	35612844	NM_001782_intron_2_0_chr9_35611917_r	0	-
chr9	35612990	35615939	NM_001782_intron_3_0_chr9_35612991_r	0	-
chr9	35616275	35616596	NM_001782_intron_4_0_chr9_35616276_r	0	-
chr9	35616686	35617172	NM_001782_intron_5_0_chr9_35616687_r	0	-
chr9	35617244	35618010	NM_001782_intron_6_0_chr9_35617245_r	0	-
chr9	35618118	35618218	NM_001782_intron_7_0_chr9_35618119_r	0	-
chr9	35562092	35562376	NM_001099951_intron_0_0_chr9_35562093_r	0	-
chr9	35562503	35562645	NM_001099951_intron_1_0_chr9_35562504_r	0	-
chr9	35562697	35562871	NM_001099951_intron_2_0_chr9_35562698_r	0	-
chr9	35563077	35563162	NM_001099951_intron_3_0_chr9_35563078_r	0	-
chr9	35563386	35563763	NM_001099951_intron_4_0_chr9_35563387_r	0	-
chr9	35605835	35605980	NM_001318230_intron_0_0_chr9_35605836_f	0	+
chr9	35606102	35606233	NM_001318230_intron_1_0_chr9_35606103_f	0	+
chr9	35606282	35606833	NM_001318230_intron_2_0_chr9_35606283_f	0	+
chr9	35606980	35607578	NM_001318230_intron_3_0_chr9_35606981_f	0	+
chr9	35607669	35607924	NM_001318230_intron_4_0_chr9_35607670_f	0	+
chr9	35608008	35608156	NM_001318230_intron_5_0_chr9_35608009_f	0	+
chr9	35608246	35608391	NM_001318230_intron_6_0_chr9_35608247_f	0	+
chr9	35608506	35608858	NM_001318230_intron_7_0_chr9_35608507_f	0	+
chr9	35562092	35562376	NM_001287238_intron_0_0_chr9_35562093_r	0	-
chr9	35562503	35562645	NM_001287238_intron_1_0_chr9_35562504_r	0	-
chr9	35562697	35562839	NM_001287238_intron_2_0_chr9_35562698_r	0	-
chr9	35563077	35563162	NM_001287238_intron_3_0_chr9_35563078_r	0	-
chr9	35563386	35563763	NM_001287238_intron_4_0_chr9_35563387_r	0	-
chr9	35650078	35650180	NM_014450_intron_0_0_chr9_35650079_r	0	-
chr9	35650242	35650353	NM_014450_intron_1_0_chr9_35650243_r	0	-
chr9	35650412	35650498	NM_014450_intron_2_0_chr9_35650413_r	0	-
chr9	35650634	35650750	NM_014450_intron_3_0_chr9_35650635_r	0	-
chr9	35605835	35605980	NM_006285_intron_0_0_chr9_35605836_f	0	+
chr9	35606102	35606233	NM_006285_intron_1_0_chr9_35606103_f	0	+
chr9	35606282	35606833	NM_006285_intron_2_0_chr9_35606283_f	0	+
chr9	35606980	35607323	NM_006285_intron_3_0_chr9_35606981_f	0	+
chr9	35607406	35607578	NM_006285_intron_4_0_chr9_35607407_f	0	+
chr9	35607669	35607924	NM_006285_intron_5_0_chr9_35607670_f	0	+
chr9	35608008	35608156	NM_006285_intron_6_0_chr9_35608009_f	0	+
chr9	35608246	35608391	NM_006285_intron_7_0_chr9_35608247_f	0	+
chr9	35608506	35608858	NM_006285_intron_8_0_chr9_35608507_f	0	+
chr9	35562092	35562376	NM_001164310_intron_0_0_chr9_35562093_r	0	-
chr9	35562571	35562645	NM_001164310_intron_1_0_chr9_35562572_r	0	-
chr9	35562697	35562871	NM_001164310_intron_2_0_chr9_35562698_r	0	-
chr9	35563077	35563162	NM_001164310_intron_3_0_chr9_35563078_r	0	-
chr9	35563386	35563763	NM_001164310_intron_4_0_chr9_35563387_r	0	-
chr9	35646430	35646686	NR_135130_intron_0_0_chr9_35646431_f	0	+
chr9	35539105	35546426	NM_001135999_intron_0_0_chr9_35539106_f	0	+
chr9	35548532	35555056	NM_001135999_intron_1_0_chr9_35548533_f	0	+
chr9	35555698	35555948	NM_001135999_intron_2_0_chr9_35555699_f	0	+
chr9	35556134	35556304	NM_001135999_intron_3_0_chr9_35556135_f	0	+
chr9	35556445	35557910	NM_001135999_intron_4_0_chr9_35556446_f	0	+
chr9	35557987	35558193	NM_001135999_intron_5_0_chr9_35557988_f	0	+
chr9	35558368	35558458	NM_001135999_intron_6_0_chr9_35558369_f	0	+
chr9	35558564	35559222	NM_001135999_intron_7_0_chr9_35558565_f	0	+
chr9	35559269	35560025	NM_001135999_intron_8_0_chr9_35559270_f	0	+
chr9	35560848	35560956	NM_001135999_intron_9_0_chr9_35560849_f	0	+
chr9	35561094	35561177	NM_001135999_intron_10_0_chr9_35561095_f	0	+
chr9	35674359	35675534	NM_001216_intron_0_0_chr9_35674360_f	0	+
chr9	35675564	35675757	NM_001216_intron_1_0_chr9_35675565_f	0	+
chr9	35675928	35676060	NM_001216_intron_2_0_chr9_35675929_f	0	+
chr9	35676203	35676293	NM_001216_intron_3_0_chr9_35676204_f	0	+
chr9	35676386	35677786	NM_001216_intron_4_0_chr9_35676387_f	0	+
chr9	35677853	35679181	NM_001216_intron_5_0_chr9_35677854_f	0	+
chr9	35679339	35679850	NM_001216_intron_6_0_chr9_35679340_f	0	+
chr9	35679995	35680109	NM_001216_intron_7_0_chr9_35679996_f	0	+
chr9	35680136	35680749	NM_001216_intron_8_0_chr9_35680137_f	0	+
chr9	35680831	35680961	NM_001216_intron_9_0_chr9_35680832_f	0	+
chr9	35683238	35684242	NM_001301227_intron_0_0_chr9_35683239_r	0	-
chr9	35684312	35684484	NM_001301227_intron_1_0_chr9_35684313_r	0	-
chr9	35684547	35685060	NM_001301227_intron_2_0_chr9_35684548_r	0	-
chr9	35685136	35685265	NM_001301227_intron_3_0_chr9_35685137_r	0	-
chr9	35685336	35685430	NM_001301227_intron_4_0_chr9_35685337_r	0	-
chr9	35685548	35685643	NM_001301227_intron_5_0_chr9_35685549_r	0	-
chr9	35685777	35689142	NM_001301227_intron_6_0_chr9_35685778_r	0	-
chr9	35689268	35689700	NM_001301227_intron_7_0_chr9_35689269_r	0	-
chr9	35682160	35684242	NM_213674_intron_0_0_chr9_35682161_r	0	-
chr9	35684312	35684484	NM_213674_intron_1_0_chr9_35684313_r	0	-
chr9	35684547	35685060	NM_213674_intron_2_0_chr9_35684548_r	0	-
chr9	35685136	35685265	NM_213674_intron_3_0_chr9_35685137_r	0	-
chr9	35685336	35685430	NM_213674_intron_4_0_chr9_35685337_r	0	-
chr9	35685548	35685643	NM_213674_intron_5_0_chr9_35685549_r	0	-
chr9	35685777	35689142	NM_213674_intron_6_0_chr9_35685778_r	0	-
chr9	35689268	35689700	NM_213674_intron_7_0_chr9_35689269_r	0	-
chr9	35737601	35737744	NM_001330660_intron_0_0_chr9_35737602_r	0	-
chr9	35737936	35738033	NM_001330660_intron_1_0_chr9_35737937_r	0	-
chr9	35738149	35738228	NM_001330660_intron_2_0_chr9_35738150_r	0	-
chr9	35738371	35738522	NM_001330660_intron_3_0_chr9_35738372_r	0	-
chr9	35738629	35738748	NM_001330660_intron_4_0_chr9_35738630_r	0	-
chr9	35738900	35738998	NM_001330660_intron_5_0_chr9_35738901_r	0	-
chr9	35739106	35739311	NM_001330660_intron_6_0_chr9_35739107_r	0	-
chr9	35739416	35739624	NM_001330660_intron_7_0_chr9_35739417_r	0	-
chr9	35739797	35739994	NM_001330660_intron_8_0_chr9_35739798_r	0	-
chr9	35740120	35740205	NM_001330660_intron_9_0_chr9_35740121_r	0	-
chr9	35740359	35740522	NM_001330660_intron_10_0_chr9_35740360_r	0	-
chr9	35740625	35740821	NM_001330660_intron_11_0_chr9_35740626_r	0	-
chr9	35741061	35741668	NM_001330660_intron_12_0_chr9_35741062_r	0	-
chr9	35741887	35744293	NM_001330660_intron_13_0_chr9_35741888_r	0	-
chr9	35744409	35744611	NM_001330660_intron_14_0_chr9_35744410_r	0	-
chr9	35744703	35748342	NM_001330660_intron_15_0_chr9_35744704_r	0	-
chr9	35749405	35749733	NM_001080496_intron_0_0_chr9_35749406_f	0	+
chr9	35749868	35750239	NM_001080496_intron_1_0_chr9_35749869_f	0	+
chr9	35750376	35750654	NM_001080496_intron_2_0_chr9_35750377_f	0	+
chr9	35750738	35750836	NM_001080496_intron_3_0_chr9_35750739_f	0	+
chr9	35750986	35751262	NM_001080496_intron_4_0_chr9_35750987_f	0	+
chr9	35751409	35751623	NM_001080496_intron_5_0_chr9_35751410_f	0	+
chr9	35751751	35751952	NM_001080496_intron_6_0_chr9_35751752_f	0	+
chr9	35752142	35752647	NM_001080496_intron_7_0_chr9_35752143_f	0	+
chr9	35732898	35732992	NM_006368_intron_0_0_chr9_35732899_f	0	+
chr9	35733140	35733211	NM_006368_intron_1_0_chr9_35733141_f	0	+
chr9	35733279	35733392	NM_006368_intron_2_0_chr9_35733280_f	0	+
chr9	35733482	35735105	NM_006368_intron_3_0_chr9_35733483_f	0	+
chr9	35735212	35735302	NM_006368_intron_4_0_chr9_35735213_f	0	+
chr9	35735371	35736044	NM_006368_intron_5_0_chr9_35735372_f	0	+
chr9	35736129	35736223	NM_006368_intron_6_0_chr9_35736130_f	0	+
chr9	35736308	35736388	NM_006368_intron_7_0_chr9_35736309_f	0	+
chr9	35682160	35684242	NM_001301226_intron_0_0_chr9_35682161_r	0	-
chr9	35684312	35684484	NM_001301226_intron_1_0_chr9_35684313_r	0	-
chr9	35684547	35684728	NM_001301226_intron_2_0_chr9_35684548_r	0	-
chr9	35684804	35685265	NM_001301226_intron_3_0_chr9_35684805_r	0	-
chr9	35685336	35685430	NM_001301226_intron_4_0_chr9_35685337_r	0	-
chr9	35685548	35685643	NM_001301226_intron_5_0_chr9_35685549_r	0	-
chr9	35685777	35689142	NM_001301226_intron_6_0_chr9_35685778_r	0	-
chr9	35689268	35689700	NM_001301226_intron_7_0_chr9_35689269_r	0	-
chr9	35658482	35658572	NM_174923_intron_0_0_chr9_35658483_f	0	+
chr9	35658724	35660397	NM_174923_intron_1_0_chr9_35658725_f	0	+
chr9	35660458	35660553	NM_174923_intron_2_0_chr9_35660459_f	0	+
chr9	35660644	35660742	NM_174923_intron_3_0_chr9_35660645_f	0	+
chr9	35683238	35684242	NM_003289_intron_0_0_chr9_35683239_r	0	-
chr9	35684312	35684484	NM_003289_intron_1_0_chr9_35684313_r	0	-
chr9	35684547	35684728	NM_003289_intron_2_0_chr9_35684548_r	0	-
chr9	35684804	35685265	NM_003289_intron_3_0_chr9_35684805_r	0	-
chr9	35685336	35685430	NM_003289_intron_4_0_chr9_35685337_r	0	-
chr9	35685548	35685643	NM_003289_intron_5_0_chr9_35685549_r	0	-
chr9	35685777	35689142	NM_003289_intron_6_0_chr9_35685778_r	0	-
chr9	35689268	35689700	NM_003289_intron_7_0_chr9_35689269_r	0	-
chr9	35658482	35658572	NM_001195217_intron_0_0_chr9_35658483_f	0	+
chr9	35658724	35660397	NM_001195217_intron_1_0_chr9_35658725_f	0	+
chr9	35660458	35660553	NM_001195217_intron_2_0_chr9_35660459_f	0	+
chr9	35660644	35660770	NM_001195217_intron_3_0_chr9_35660645_f	0	+
chr9	35737444	35737744	NM_020944_intron_0_0_chr9_35737445_r	0	-
chr9	35737936	35738033	NM_020944_intron_1_0_chr9_35737937_r	0	-
chr9	35738149	35738228	NM_020944_intron_2_0_chr9_35738150_r	0	-
chr9	35738371	35738522	NM_020944_intron_3_0_chr9_35738372_r	0	-
chr9	35738629	35738748	NM_020944_intron_4_0_chr9_35738630_r	0	-
chr9	35738900	35738998	NM_020944_intron_5_0_chr9_35738901_r	0	-
chr9	35739106	35739311	NM_020944_intron_6_0_chr9_35739107_r	0	-
chr9	35739416	35739624	NM_020944_intron_7_0_chr9_35739417_r	0	-
chr9	35739797	35739994	NM_020944_intron_8_0_chr9_35739798_r	0	-
chr9	35740120	35740205	NM_020944_intron_9_0_chr9_35740121_r	0	-
chr9	35740359	35740522	NM_020944_intron_10_0_chr9_35740360_r	0	-
chr9	35740625	35740821	NM_020944_intron_11_0_chr9_35740626_r	0	-
chr9	35741061	35741668	NM_020944_intron_12_0_chr9_35741062_r	0	-
chr9	35741887	35744293	NM_020944_intron_13_0_chr9_35741888_r	0	-
chr9	35744409	35744611	NM_020944_intron_14_0_chr9_35744410_r	0	-
chr9	35744703	35748342	NM_020944_intron_15_0_chr9_35744704_r	0	-
chr9	35658482	35658572	NM_001195201_intron_0_0_chr9_35658483_f	0	+
chr9	35658724	35660397	NM_001195201_intron_1_0_chr9_35658725_f	0	+
chr9	35660458	35660553	NM_001195201_intron_2_0_chr9_35660459_f	0	+
chr9	35660644	35660762	NM_001195201_intron_3_0_chr9_35660645_f	0	+
chr9	35660855	35660936	NM_001195201_intron_4_0_chr9_35660856_f	0	+
chr9	35658482	35658572	NM_001195200_intron_0_0_chr9_35658483_f	0	+
chr9	35658724	35660397	NM_001195200_intron_1_0_chr9_35658725_f	0	+
chr9	35660458	35660553	NM_001195200_intron_2_0_chr9_35660459_f	0	+
chr9	35660644	35660742	NM_001195200_intron_3_0_chr9_35660645_f	0	+
chr9	35660855	35660936	NM_001195200_intron_4_0_chr9_35660856_f	0	+
chr9	35697913	35698040	NM_006289_intron_0_0_chr9_35697914_r	0	-
chr9	35698169	35698319	NM_006289_intron_1_0_chr9_35698170_r	0	-
chr9	35698502	35698613	NM_006289_intron_2_0_chr9_35698503_r	0	-
chr9	35698676	35698804	NM_006289_intron_3_0_chr9_35698677_r	0	-
chr9	35698930	35699028	NM_006289_intron_4_0_chr9_35698931_r	0	-
chr9	35699153	35699352	NM_006289_intron_5_0_chr9_35699154_r	0	-
chr9	35699458	35699970	NM_006289_intron_6_0_chr9_35699459_r	0	-
chr9	35700078	35700187	NM_006289_intron_7_0_chr9_35700079_r	0	-
chr9	35700373	35703556	NM_006289_intron_8_0_chr9_35700374_r	0	-
chr9	35703673	35703771	NM_006289_intron_9_0_chr9_35703674_r	0	-
chr9	35703897	35703987	NM_006289_intron_10_0_chr9_35703898_r	0	-
chr9	35704171	35704328	NM_006289_intron_11_0_chr9_35704172_r	0	-
chr9	35704495	35704665	NM_006289_intron_12_0_chr9_35704496_r	0	-
chr9	35704812	35705547	NM_006289_intron_13_0_chr9_35704813_r	0	-
chr9	35705667	35705746	NM_006289_intron_14_0_chr9_35705668_r	0	-
chr9	35705848	35705958	NM_006289_intron_15_0_chr9_35705849_r	0	-
chr9	35706108	35706192	NM_006289_intron_16_0_chr9_35706109_r	0	-
chr9	35706363	35706446	NM_006289_intron_17_0_chr9_35706364_r	0	-
chr9	35706548	35706764	NM_006289_intron_18_0_chr9_35706549_r	0	-
chr9	35706897	35707068	NM_006289_intron_19_0_chr9_35706898_r	0	-
chr9	35707250	35707344	NM_006289_intron_20_0_chr9_35707251_r	0	-
chr9	35707485	35707727	NM_006289_intron_21_0_chr9_35707486_r	0	-
chr9	35707889	35708337	NM_006289_intron_22_0_chr9_35707890_r	0	-
chr9	35708481	35710557	NM_006289_intron_23_0_chr9_35708482_r	0	-
chr9	35710680	35710793	NM_006289_intron_24_0_chr9_35710681_r	0	-
chr9	35710883	35710985	NM_006289_intron_25_0_chr9_35710884_r	0	-
chr9	35711079	35711251	NM_006289_intron_26_0_chr9_35711080_r	0	-
chr9	35711391	35711591	NM_006289_intron_27_0_chr9_35711392_r	0	-
chr9	35711789	35712001	NM_006289_intron_28_0_chr9_35711790_r	0	-
chr9	35712121	35712831	NM_006289_intron_29_0_chr9_35712122_r	0	-
chr9	35713040	35713192	NM_006289_intron_30_0_chr9_35713041_r	0	-
chr9	35713295	35713949	NM_006289_intron_31_0_chr9_35713296_r	0	-
chr9	35714078	35714235	NM_006289_intron_32_0_chr9_35714079_r	0	-
chr9	35714370	35714570	NM_006289_intron_33_0_chr9_35714371_r	0	-
chr9	35714684	35714756	NM_006289_intron_34_0_chr9_35714685_r	0	-
chr9	35714873	35715055	NM_006289_intron_35_0_chr9_35714874_r	0	-
chr9	35715184	35716386	NM_006289_intron_36_0_chr9_35715185_r	0	-
chr9	35716553	35717142	NM_006289_intron_37_0_chr9_35716554_r	0	-
chr9	35717437	35717615	NM_006289_intron_38_0_chr9_35717438_r	0	-
chr9	35717783	35718808	NM_006289_intron_39_0_chr9_35717784_r	0	-
chr9	35718907	35719070	NM_006289_intron_40_0_chr9_35718908_r	0	-
chr9	35719279	35719515	NM_006289_intron_41_0_chr9_35719280_r	0	-
chr9	35719624	35719736	NM_006289_intron_42_0_chr9_35719625_r	0	-
chr9	35719850	35720035	NM_006289_intron_43_0_chr9_35719851_r	0	-
chr9	35720216	35720429	NM_006289_intron_44_0_chr9_35720217_r	0	-
chr9	35720506	35720808	NM_006289_intron_45_0_chr9_35720507_r	0	-
chr9	35720910	35721644	NM_006289_intron_46_0_chr9_35720911_r	0	-
chr9	35721800	35722115	NM_006289_intron_47_0_chr9_35721801_r	0	-
chr9	35722220	35722857	NM_006289_intron_48_0_chr9_35722221_r	0	-
chr9	35722918	35723948	NM_006289_intron_49_0_chr9_35722919_r	0	-
chr9	35724076	35724188	NM_006289_intron_50_0_chr9_35724077_r	0	-
chr9	35724331	35724568	NM_006289_intron_51_0_chr9_35724332_r	0	-
chr9	35724721	35724826	NM_006289_intron_52_0_chr9_35724722_r	0	-
chr9	35724956	35725220	NM_006289_intron_53_0_chr9_35724957_r	0	-
chr9	35725318	35725561	NM_006289_intron_54_0_chr9_35725319_r	0	-
chr9	35725724	35732071	NM_006289_intron_55_0_chr9_35725725_r	0	-
chr9	35661999	35662175	NM_032818_intron_0_0_chr9_35662000_r	0	-
chr9	35662264	35662508	NM_032818_intron_1_0_chr9_35662265_r	0	-
chr9	35662738	35662942	NM_032818_intron_2_0_chr9_35662739_r	0	-
chr9	35663071	35663318	NM_032818_intron_3_0_chr9_35663072_r	0	-
chr9	35663389	35664004	NM_032818_intron_4_0_chr9_35663390_r	0	-
chr9	35664123	35664368	NM_032818_intron_5_0_chr9_35664124_r	0	-
chr9	35664489	35664752	NM_032818_intron_6_0_chr9_35664490_r	0	-
chr9	35664847	35665028	NM_032818_intron_7_0_chr9_35664848_r	0	-
chr9	35753277	35753656	NM_001044264_intron_0_0_chr9_35753278_r	0	-
chr9	35753765	35753996	NM_001044264_intron_1_0_chr9_35753766_r	0	-
chr9	35818503	35818886	NM_001012446_intron_0_0_chr9_35818504_r	0	-
chr9	35819006	35819193	NM_001012446_intron_1_0_chr9_35819007_r	0	-
chr9	35819391	35819886	NM_001012446_intron_2_0_chr9_35819392_r	0	-
chr9	35819997	35825226	NM_001012446_intron_3_0_chr9_35819998_r	0	-
chr9	35825370	35825560	NM_001012446_intron_4_0_chr9_35825371_r	0	-
chr9	35826158	35828459	NM_001012446_intron_5_0_chr9_35826159_r	0	-
chr9	35793072	35793894	NM_003995_intron_0_0_chr9_35793073_f	0	+
chr9	35794100	35799614	NM_003995_intron_1_0_chr9_35794101_f	0	+
chr9	35799728	35800018	NM_003995_intron_2_0_chr9_35799729_f	0	+
chr9	35800154	35800385	NM_003995_intron_3_0_chr9_35800155_f	0	+
chr9	35800480	35800705	NM_003995_intron_4_0_chr9_35800481_f	0	+
chr9	35800838	35801066	NM_003995_intron_5_0_chr9_35800839_f	0	+
chr9	35801151	35801639	NM_003995_intron_6_0_chr9_35801152_f	0	+
chr9	35801760	35801922	NM_003995_intron_7_0_chr9_35801761_f	0	+
chr9	35801997	35802202	NM_003995_intron_8_0_chr9_35801998_f	0	+
chr9	35802280	35802499	NM_003995_intron_9_0_chr9_35802281_f	0	+
chr9	35802604	35802728	NM_003995_intron_10_0_chr9_35802605_f	0	+
chr9	35802800	35805507	NM_003995_intron_11_0_chr9_35802801_f	0	+
chr9	35805667	35805826	NM_003995_intron_12_0_chr9_35805668_f	0	+
chr9	35805982	35806061	NM_003995_intron_13_0_chr9_35805983_f	0	+
chr9	35806230	35806388	NM_003995_intron_14_0_chr9_35806231_f	0	+
chr9	35806535	35807019	NM_003995_intron_15_0_chr9_35806536_f	0	+
chr9	35807143	35807326	NM_003995_intron_16_0_chr9_35807144_f	0	+
chr9	35807395	35808505	NM_003995_intron_17_0_chr9_35807396_f	0	+
chr9	35808680	35808751	NM_003995_intron_18_0_chr9_35808681_f	0	+
chr9	35808850	35809152	NM_003995_intron_19_0_chr9_35808851_f	0	+
chr9	35809244	35809376	NM_003995_intron_20_0_chr9_35809245_f	0	+
chr9	35829316	35829873	NM_001042589_intron_0_0_chr9_35829317_f	0	+
chr9	35829952	35834457	NM_001042589_intron_1_0_chr9_35829953_f	0	+
chr9	35834647	35835007	NM_001042589_intron_2_0_chr9_35834648_f	0	+
chr9	35835215	35841130	NM_001042589_intron_3_0_chr9_35835216_f	0	+
chr9	35841264	35841522	NM_001042589_intron_4_0_chr9_35841265_f	0	+
chr9	35841791	35842388	NM_001042589_intron_5_0_chr9_35841792_f	0	+
chr9	35842714	35845971	NM_001042589_intron_6_0_chr9_35842715_f	0	+
chr9	35846065	35846254	NM_001042589_intron_7_0_chr9_35846066_f	0	+
chr9	35846378	35846465	NM_001042589_intron_8_0_chr9_35846379_f	0	+
chr9	35846608	35846813	NM_001042589_intron_9_0_chr9_35846609_f	0	+
chr9	35846992	35852823	NM_001042589_intron_10_0_chr9_35846993_f	0	+
chr9	35852970	35853137	NM_001042589_intron_11_0_chr9_35852971_f	0	+
chr9	35853254	35853501	NM_001042589_intron_12_0_chr9_35853255_f	0	+
chr9	35818503	35818886	NR_052026_intron_0_0_chr9_35818504_r	0	-
chr9	35819006	35819193	NR_052026_intron_1_0_chr9_35819007_r	0	-
chr9	35819391	35819886	NR_052026_intron_2_0_chr9_35819392_r	0	-
chr9	35819997	35821434	NR_052026_intron_3_0_chr9_35819998_r	0	-
chr9	35821625	35825226	NR_052026_intron_4_0_chr9_35821626_r	0	-
chr9	35825370	35825560	NR_052026_intron_5_0_chr9_35825371_r	0	-
chr9	35826158	35828459	NR_052026_intron_6_0_chr9_35826159_r	0	-
chr9	35813142	35813262	NM_032593_intron_0_0_chr9_35813143_r	0	-
chr9	35813335	35813441	NM_032593_intron_1_0_chr9_35813336_r	0	-
chr9	35813546	35813640	NM_032593_intron_2_0_chr9_35813547_r	0	-
chr9	35813781	35814895	NM_032593_intron_3_0_chr9_35813782_r	0	-
chr9	35808303	35809400	NM_172312_intron_0_0_chr9_35808304_r	0	-
chr9	35809509	35810243	NM_172312_intron_1_0_chr9_35809510_r	0	-
chr9	35810306	35810435	NM_172312_intron_2_0_chr9_35810307_r	0	-
chr9	35810550	35810633	NM_172312_intron_3_0_chr9_35810551_r	0	-
chr9	35810679	35810879	NM_172312_intron_4_0_chr9_35810680_r	0	-
chr9	35811054	35811178	NM_172312_intron_5_0_chr9_35811055_r	0	-
chr9	35811998	35812100	NM_172312_intron_6_0_chr9_35811999_r	0	-
chr9	35829388	35829873	NM_016446_intron_0_0_chr9_35829389_f	0	+
chr9	35829952	35834457	NM_016446_intron_1_0_chr9_35829953_f	0	+
chr9	35834647	35835007	NM_016446_intron_2_0_chr9_35834648_f	0	+
chr9	35835215	35841130	NM_016446_intron_3_0_chr9_35835216_f	0	+
chr9	35841264	35841522	NM_016446_intron_4_0_chr9_35841265_f	0	+
chr9	35841791	35842388	NM_016446_intron_5_0_chr9_35841792_f	0	+
chr9	35842714	35845971	NM_016446_intron_6_0_chr9_35842715_f	0	+
chr9	35846065	35846254	NM_016446_intron_7_0_chr9_35846066_f	0	+
chr9	35846378	35846465	NM_016446_intron_8_0_chr9_35846379_f	0	+
chr9	35846608	35846813	NM_016446_intron_9_0_chr9_35846609_f	0	+
chr9	35829952	35834457	NM_001042590_intron_0_0_chr9_35829953_f	0	+
chr9	35834647	35835007	NM_001042590_intron_1_0_chr9_35834648_f	0	+
chr9	35835215	35841130	NM_001042590_intron_2_0_chr9_35835216_f	0	+
chr9	35841264	35841522	NM_001042590_intron_3_0_chr9_35841265_f	0	+
chr9	35841791	35842388	NM_001042590_intron_4_0_chr9_35841792_f	0	+
chr9	35842714	35845971	NM_001042590_intron_5_0_chr9_35842715_f	0	+
chr9	35846065	35846254	NM_001042590_intron_6_0_chr9_35846066_f	0	+
chr9	35846378	35846465	NM_001042590_intron_7_0_chr9_35846379_f	0	+
chr9	35846608	35846813	NM_001042590_intron_8_0_chr9_35846609_f	0	+
chr9	35846992	35852823	NM_001042590_intron_9_0_chr9_35846993_f	0	+
chr9	35852970	35853137	NM_001042590_intron_10_0_chr9_35852971_f	0	+
chr9	35853254	35853501	NM_001042590_intron_11_0_chr9_35853255_f	0	+
chr9	35829316	35829873	NM_001363621_intron_0_0_chr9_35829317_f	0	+
chr9	35829952	35834457	NM_001363621_intron_1_0_chr9_35829953_f	0	+
chr9	35834647	35835007	NM_001363621_intron_2_0_chr9_35834648_f	0	+
chr9	35835215	35841130	NM_001363621_intron_3_0_chr9_35835216_f	0	+
chr9	35841264	35841522	NM_001363621_intron_4_0_chr9_35841265_f	0	+
chr9	35841791	35842388	NM_001363621_intron_5_0_chr9_35841792_f	0	+
chr9	35842714	35845971	NM_001363621_intron_6_0_chr9_35842715_f	0	+
chr9	35846065	35846254	NM_001363621_intron_7_0_chr9_35846066_f	0	+
chr9	35846378	35846465	NM_001363621_intron_8_0_chr9_35846379_f	0	+
chr9	35846608	35846813	NM_001363621_intron_9_0_chr9_35846609_f	0	+
chr9	35829952	35834457	NM_001363622_intron_0_0_chr9_35829953_f	0	+
chr9	35834647	35841130	NM_001363622_intron_1_0_chr9_35834648_f	0	+
chr9	35841264	35841522	NM_001363622_intron_2_0_chr9_35841265_f	0	+
chr9	35841791	35842388	NM_001363622_intron_3_0_chr9_35841792_f	0	+
chr9	35842714	35845971	NM_001363622_intron_4_0_chr9_35842715_f	0	+
chr9	35846065	35846254	NM_001363622_intron_5_0_chr9_35846066_f	0	+
chr9	35846378	35846465	NM_001363622_intron_6_0_chr9_35846379_f	0	+
chr9	35846608	35846813	NM_001363622_intron_7_0_chr9_35846609_f	0	+
chr9	35846992	35852823	NM_001363622_intron_8_0_chr9_35846993_f	0	+
chr9	35852970	35853137	NM_001363622_intron_9_0_chr9_35852971_f	0	+
chr9	35853254	35853976	NM_001363622_intron_10_0_chr9_35853255_f	0	+
chr9	35810129	35810243	NM_001039592_intron_0_0_chr9_35810130_r	0	-
chr9	35810306	35810435	NM_001039592_intron_1_0_chr9_35810307_r	0	-
chr9	35810550	35810633	NM_001039592_intron_2_0_chr9_35810551_r	0	-
chr9	35810679	35810879	NM_001039592_intron_3_0_chr9_35810680_r	0	-
chr9	35811054	35811178	NM_001039592_intron_4_0_chr9_35811055_r	0	-
chr9	35811998	35812100	NM_001039592_intron_5_0_chr9_35811999_r	0	-
chr9	35829952	35845971	NM_001363625_intron_0_0_chr9_35829953_f	0	+
chr9	35846065	35846254	NM_001363625_intron_1_0_chr9_35846066_f	0	+
chr9	35846378	35846465	NM_001363625_intron_2_0_chr9_35846379_f	0	+
chr9	35846608	35846813	NM_001363625_intron_3_0_chr9_35846609_f	0	+
chr9	35829952	35834457	NM_001363620_intron_0_0_chr9_35829953_f	0	+
chr9	35834647	35835007	NM_001363620_intron_1_0_chr9_35834648_f	0	+
chr9	35835215	35841130	NM_001363620_intron_2_0_chr9_35835216_f	0	+
chr9	35841264	35841522	NM_001363620_intron_3_0_chr9_35841265_f	0	+
chr9	35841791	35842388	NM_001363620_intron_4_0_chr9_35841792_f	0	+
chr9	35842714	35845971	NM_001363620_intron_5_0_chr9_35842715_f	0	+
chr9	35846065	35846254	NM_001363620_intron_6_0_chr9_35846066_f	0	+
chr9	35846378	35846465	NM_001363620_intron_7_0_chr9_35846379_f	0	+
chr9	35846608	35846813	NM_001363620_intron_8_0_chr9_35846609_f	0	+
chr9	35909561	35910153	NM_001348107_intron_0_0_chr9_35909562_f	0	+
chr9	36136788	36147782	NM_022343_intron_0_0_chr9_36136789_f	0	+
chr9	36147891	36148543	NM_022343_intron_1_0_chr9_36147892_f	0	+
chr9	36148647	36150868	NM_022343_intron_2_0_chr9_36148648_f	0	+
chr9	36150946	36162358	NM_022343_intron_3_0_chr9_36150947_f	0	+
chr9	36136788	36141842	NR_104637_intron_0_0_chr9_36136789_f	0	+
chr9	36142088	36144903	NR_104637_intron_1_0_chr9_36142089_f	0	+
chr9	36145038	36147782	NR_104637_intron_2_0_chr9_36145039_f	0	+
chr9	36147891	36148543	NR_104637_intron_3_0_chr9_36147892_f	0	+
chr9	36148647	36150868	NR_104637_intron_4_0_chr9_36148648_f	0	+
chr9	36150946	36162358	NR_104637_intron_5_0_chr9_36150947_f	0	+
chr9	36136874	36162358	NM_001287014_intron_0_0_chr9_36136875_f	0	+
chr9	36136788	36147782	NR_104639_intron_0_0_chr9_36136789_f	0	+
chr9	36147891	36148543	NR_104639_intron_1_0_chr9_36147892_f	0	+
chr9	36148647	36150868	NR_104639_intron_2_0_chr9_36148648_f	0	+
chr9	36150946	36160465	NR_104639_intron_3_0_chr9_36150947_f	0	+
chr9	36160600	36162358	NR_104639_intron_4_0_chr9_36160601_f	0	+
chr9	36136788	36147782	NR_104640_intron_0_0_chr9_36136789_f	0	+
chr9	36147913	36148543	NR_104640_intron_1_0_chr9_36147914_f	0	+
chr9	36148647	36150868	NR_104640_intron_2_0_chr9_36148648_f	0	+
chr9	36150946	36162358	NR_104640_intron_3_0_chr9_36150947_f	0	+
chr9	36136874	36147782	NM_001287013_intron_0_0_chr9_36136875_f	0	+
chr9	36147891	36148543	NM_001287013_intron_1_0_chr9_36147892_f	0	+
chr9	36148647	36150868	NM_001287013_intron_2_0_chr9_36148648_f	0	+
chr9	36150946	36162358	NM_001287013_intron_3_0_chr9_36150947_f	0	+
chr9	36136580	36147782	NR_104638_intron_0_0_chr9_36136581_f	0	+
chr9	36147891	36148543	NR_104638_intron_1_0_chr9_36147892_f	0	+
chr9	36148647	36150868	NR_104638_intron_2_0_chr9_36148648_f	0	+
chr9	36150946	36162358	NR_104638_intron_3_0_chr9_36150947_f	0	+
chr9	36136788	36147782	NM_001287012_intron_0_0_chr9_36136789_f	0	+
chr9	36147891	36162358	NM_001287012_intron_1_0_chr9_36147892_f	0	+
chr9	36136788	36147782	NM_001287011_intron_0_0_chr9_36136789_f	0	+
chr9	36147891	36148543	NM_001287011_intron_1_0_chr9_36147892_f	0	+
chr9	36148647	36150868	NM_001287011_intron_2_0_chr9_36148648_f	0	+
chr9	36150946	36162228	NM_001287011_intron_3_0_chr9_36150947_f	0	+
chr9	36136788	36147782	NM_001287010_intron_0_0_chr9_36136789_f	0	+
chr9	36147891	36148543	NM_001287010_intron_1_0_chr9_36147892_f	0	+
chr9	36148647	36162358	NM_001287010_intron_2_0_chr9_36148648_f	0	+
chr9	36136788	36162358	NR_104641_intron_0_0_chr9_36136789_f	0	+
chr9	36217597	36218179	NM_001190384_intron_0_0_chr9_36217598_r	0	-
chr9	36218296	36219834	NM_001190384_intron_1_0_chr9_36218297_r	0	-
chr9	36220017	36222773	NM_001190384_intron_2_0_chr9_36220018_r	0	-
chr9	36222995	36223369	NM_001190384_intron_3_0_chr9_36222996_r	0	-
chr9	36223499	36227244	NM_001190384_intron_4_0_chr9_36223500_r	0	-
chr9	36227455	36229017	NM_001190384_intron_5_0_chr9_36227456_r	0	-
chr9	36229105	36233916	NM_001190384_intron_6_0_chr9_36229106_r	0	-
chr9	36234129	36246027	NM_001190384_intron_7_0_chr9_36234130_r	0	-
chr9	36246479	36258317	NM_001190384_intron_8_0_chr9_36246480_r	0	-
chr9	36217597	36218179	NM_001190383_intron_0_0_chr9_36217598_r	0	-
chr9	36218296	36219834	NM_001190383_intron_1_0_chr9_36218297_r	0	-
chr9	36220017	36223369	NM_001190383_intron_2_0_chr9_36220018_r	0	-
chr9	36223499	36227244	NM_001190383_intron_3_0_chr9_36223500_r	0	-
chr9	36227455	36229017	NM_001190383_intron_4_0_chr9_36227456_r	0	-
chr9	36229105	36233916	NM_001190383_intron_5_0_chr9_36229106_r	0	-
chr9	36234129	36236828	NM_001190383_intron_6_0_chr9_36234130_r	0	-
chr9	36236981	36246027	NM_001190383_intron_7_0_chr9_36236982_r	0	-
chr9	36246479	36249188	NM_001190383_intron_8_0_chr9_36246480_r	0	-
chr9	36249394	36258317	NM_001190383_intron_9_0_chr9_36249395_r	0	-
chr9	36217597	36218179	NM_001128227_intron_0_0_chr9_36217598_r	0	-
chr9	36218296	36219834	NM_001128227_intron_1_0_chr9_36218297_r	0	-
chr9	36220017	36222773	NM_001128227_intron_2_0_chr9_36220018_r	0	-
chr9	36222995	36223369	NM_001128227_intron_3_0_chr9_36222996_r	0	-
chr9	36223499	36227244	NM_001128227_intron_4_0_chr9_36223500_r	0	-
chr9	36227455	36229017	NM_001128227_intron_5_0_chr9_36227456_r	0	-
chr9	36229105	36233916	NM_001128227_intron_6_0_chr9_36229106_r	0	-
chr9	36234129	36236828	NM_001128227_intron_7_0_chr9_36234130_r	0	-
chr9	36236981	36246027	NM_001128227_intron_8_0_chr9_36236982_r	0	-
chr9	36246479	36249188	NM_001128227_intron_9_0_chr9_36246480_r	0	-
chr9	36249394	36276890	NM_001128227_intron_10_0_chr9_36249395_r	0	-
chr9	36191270	36197547	NM_001184761_intron_0_0_chr9_36191271_f	0	+
chr9	36197585	36198975	NM_001184761_intron_1_0_chr9_36197586_f	0	+
chr9	36199093	36204064	NM_001184761_intron_2_0_chr9_36199094_f	0	+
chr9	36204176	36211604	NM_001184761_intron_3_0_chr9_36204177_f	0	+
chr9	36191270	36197547	NM_001184760_intron_0_0_chr9_36191271_f	0	+
chr9	36197585	36198975	NM_001184760_intron_1_0_chr9_36197586_f	0	+
chr9	36199093	36204064	NM_001184760_intron_2_0_chr9_36199094_f	0	+
chr9	36204176	36210621	NM_001184760_intron_3_0_chr9_36204177_f	0	+
chr9	36210657	36211599	NM_001184760_intron_4_0_chr9_36210658_f	0	+
chr9	36191270	36204064	NM_001184762_intron_0_0_chr9_36191271_f	0	+
chr9	36204176	36211599	NM_001184762_intron_1_0_chr9_36204177_f	0	+
chr9	36191270	36204064	NM_001311205_intron_0_0_chr9_36191271_f	0	+
chr9	36204176	36210621	NM_001311205_intron_1_0_chr9_36204177_f	0	+
chr9	36210657	36211599	NM_001311205_intron_2_0_chr9_36210658_f	0	+
chr9	36191270	36198975	NM_001311206_intron_0_0_chr9_36191271_f	0	+
chr9	36199093	36204064	NM_001311206_intron_1_0_chr9_36199094_f	0	+
chr9	36204176	36211599	NM_001311206_intron_2_0_chr9_36204177_f	0	+
chr9	36191270	36197547	NM_007096_intron_0_0_chr9_36191271_f	0	+
chr9	36197585	36198975	NM_007096_intron_1_0_chr9_36197586_f	0	+
chr9	36199093	36204064	NM_007096_intron_2_0_chr9_36199094_f	0	+
chr9	36204176	36209263	NM_007096_intron_3_0_chr9_36204177_f	0	+
chr9	36209317	36210621	NM_007096_intron_4_0_chr9_36209318_f	0	+
chr9	36210657	36211599	NM_007096_intron_5_0_chr9_36210658_f	0	+
chr9	36190997	36197547	NM_001311203_intron_0_0_chr9_36190998_f	0	+
chr9	36197585	36198975	NM_001311203_intron_1_0_chr9_36197586_f	0	+
chr9	36199093	36204064	NM_001311203_intron_2_0_chr9_36199094_f	0	+
chr9	36204176	36211599	NM_001311203_intron_3_0_chr9_36204177_f	0	+
chr9	36217597	36218179	NM_001190388_intron_0_0_chr9_36217598_r	0	-
chr9	36218296	36219834	NM_001190388_intron_1_0_chr9_36218297_r	0	-
chr9	36220017	36222773	NM_001190388_intron_2_0_chr9_36220018_r	0	-
chr9	36222995	36223369	NM_001190388_intron_3_0_chr9_36222996_r	0	-
chr9	36223499	36227244	NM_001190388_intron_4_0_chr9_36223500_r	0	-
chr9	36227455	36229017	NM_001190388_intron_5_0_chr9_36227456_r	0	-
chr9	36229105	36233916	NM_001190388_intron_6_0_chr9_36229106_r	0	-
chr9	36234129	36236828	NM_001190388_intron_7_0_chr9_36234130_r	0	-
chr9	36236981	36246027	NM_001190388_intron_8_0_chr9_36236982_r	0	-
chr9	36246479	36276890	NM_001190388_intron_9_0_chr9_36246480_r	0	-
chr9	36217597	36218179	NM_005476_intron_0_0_chr9_36217598_r	0	-
chr9	36218296	36219834	NM_005476_intron_1_0_chr9_36218297_r	0	-
chr9	36220017	36222773	NM_005476_intron_2_0_chr9_36220018_r	0	-
chr9	36222995	36223369	NM_005476_intron_3_0_chr9_36222996_r	0	-
chr9	36223499	36227244	NM_005476_intron_4_0_chr9_36223500_r	0	-
chr9	36227455	36229017	NM_005476_intron_5_0_chr9_36227456_r	0	-
chr9	36229105	36233916	NM_005476_intron_6_0_chr9_36229106_r	0	-
chr9	36234129	36236828	NM_005476_intron_7_0_chr9_36234130_r	0	-
chr9	36236981	36246027	NM_005476_intron_8_0_chr9_36236982_r	0	-
chr9	36246479	36249188	NM_005476_intron_9_0_chr9_36246480_r	0	-
chr9	36249394	36258317	NM_005476_intron_10_0_chr9_36249395_r	0	-
chr9	36191270	36204064	NM_001311204_intron_0_0_chr9_36191271_f	0	+
chr9	36204176	36209263	NM_001311204_intron_1_0_chr9_36204177_f	0	+
chr9	36209317	36210621	NM_001311204_intron_2_0_chr9_36209318_f	0	+
chr9	36210657	36211599	NM_001311204_intron_3_0_chr9_36210658_f	0	+
chr9	36191270	36197547	NR_132349_intron_0_0_chr9_36191271_f	0	+
chr9	36197585	36204064	NR_132349_intron_1_0_chr9_36197586_f	0	+
chr9	36204176	36211599	NR_132349_intron_2_0_chr9_36204177_f	0	+
chr9	36191270	36197547	NM_001076677_intron_0_0_chr9_36191271_f	0	+
chr9	36197585	36198975	NM_001076677_intron_1_0_chr9_36197586_f	0	+
chr9	36199093	36204064	NM_001076677_intron_2_0_chr9_36199094_f	0	+
chr9	36204176	36209263	NM_001076677_intron_3_0_chr9_36204177_f	0	+
chr9	36209317	36211599	NM_001076677_intron_4_0_chr9_36209318_f	0	+
chr9	36191270	36197547	NM_001833_intron_0_0_chr9_36191271_f	0	+
chr9	36197585	36198975	NM_001833_intron_1_0_chr9_36197586_f	0	+
chr9	36199093	36204064	NM_001833_intron_2_0_chr9_36199094_f	0	+
chr9	36204176	36211599	NM_001833_intron_3_0_chr9_36204177_f	0	+
chr9	36339811	36342321	NM_022781_intron_0_0_chr9_36339812_r	0	-
chr9	36342421	36344828	NM_022781_intron_1_0_chr9_36342422_r	0	-
chr9	36344950	36351111	NM_022781_intron_2_0_chr9_36344951_r	0	-
chr9	36351196	36352738	NM_022781_intron_3_0_chr9_36351197_r	0	-
chr9	36352845	36353166	NM_022781_intron_4_0_chr9_36352846_r	0	-
chr9	36353328	36356299	NM_022781_intron_5_0_chr9_36353329_r	0	-
chr9	36356470	36357771	NM_022781_intron_6_0_chr9_36356471_r	0	-
chr9	36357939	36369715	NM_022781_intron_7_0_chr9_36357940_r	0	-
chr9	36369929	36375930	NM_022781_intron_8_0_chr9_36369930_r	0	-
chr9	36376124	36390463	NM_022781_intron_9_0_chr9_36376125_r	0	-
chr9	36390613	36400093	NM_022781_intron_10_0_chr9_36390614_r	0	-
chr9	36339811	36342321	NM_194332_intron_0_0_chr9_36339812_r	0	-
chr9	36342421	36344828	NM_194332_intron_1_0_chr9_36342422_r	0	-
chr9	36344950	36351111	NM_194332_intron_2_0_chr9_36344951_r	0	-
chr9	36351196	36352738	NM_194332_intron_3_0_chr9_36351197_r	0	-
chr9	36352845	36353166	NM_194332_intron_4_0_chr9_36352846_r	0	-
chr9	36353328	36356299	NM_194332_intron_5_0_chr9_36353329_r	0	-
chr9	36356470	36357771	NM_194332_intron_6_0_chr9_36356471_r	0	-
chr9	36357939	36369715	NM_194332_intron_7_0_chr9_36357940_r	0	-
chr9	36369929	36375930	NM_194332_intron_8_0_chr9_36369930_r	0	-
chr9	36376124	36400550	NM_194332_intron_9_0_chr9_36376125_r	0	-
chr9	36339811	36342321	NM_194330_intron_0_0_chr9_36339812_r	0	-
chr9	36342421	36344828	NM_194330_intron_1_0_chr9_36342422_r	0	-
chr9	36344950	36351111	NM_194330_intron_2_0_chr9_36344951_r	0	-
chr9	36351196	36352738	NM_194330_intron_3_0_chr9_36351197_r	0	-
chr9	36352845	36353166	NM_194330_intron_4_0_chr9_36352846_r	0	-
chr9	36353328	36356299	NM_194330_intron_5_0_chr9_36353329_r	0	-
chr9	36356470	36357771	NM_194330_intron_6_0_chr9_36356471_r	0	-
chr9	36357939	36369715	NM_194330_intron_7_0_chr9_36357940_r	0	-
chr9	36369929	36375930	NM_194330_intron_8_0_chr9_36369930_r	0	-
chr9	36376124	36390463	NM_194330_intron_9_0_chr9_36376125_r	0	-
chr9	36390613	36401094	NM_194330_intron_10_0_chr9_36390614_r	0	-
chr9	36339811	36342321	NM_194329_intron_0_0_chr9_36339812_r	0	-
chr9	36342421	36344828	NM_194329_intron_1_0_chr9_36342422_r	0	-
chr9	36344950	36351111	NM_194329_intron_2_0_chr9_36344951_r	0	-
chr9	36351196	36352738	NM_194329_intron_3_0_chr9_36351197_r	0	-
chr9	36352845	36353166	NM_194329_intron_4_0_chr9_36352846_r	0	-
chr9	36353328	36356299	NM_194329_intron_5_0_chr9_36353329_r	0	-
chr9	36356470	36357771	NM_194329_intron_6_0_chr9_36356471_r	0	-
chr9	36357939	36369715	NM_194329_intron_7_0_chr9_36357940_r	0	-
chr9	36369929	36375930	NM_194329_intron_8_0_chr9_36369930_r	0	-
chr9	36376124	36400093	NM_194329_intron_9_0_chr9_36376125_r	0	-
chr9	36339811	36342321	NM_194328_intron_0_0_chr9_36339812_r	0	-
chr9	36342421	36344828	NM_194328_intron_1_0_chr9_36342422_r	0	-
chr9	36344950	36351111	NM_194328_intron_2_0_chr9_36344951_r	0	-
chr9	36351196	36352738	NM_194328_intron_3_0_chr9_36351197_r	0	-
chr9	36352845	36353166	NM_194328_intron_4_0_chr9_36352846_r	0	-
chr9	36353328	36356299	NM_194328_intron_5_0_chr9_36353329_r	0	-
chr9	36356470	36357771	NM_194328_intron_6_0_chr9_36356471_r	0	-
chr9	36357939	36369715	NM_194328_intron_7_0_chr9_36357940_r	0	-
chr9	36369929	36375930	NM_194328_intron_8_0_chr9_36369930_r	0	-
chr9	36376124	36390463	NM_194328_intron_9_0_chr9_36376125_r	0	-
chr9	36390613	36400550	NM_194328_intron_10_0_chr9_36390614_r	0	-
chr9	36573004	36581640	NR_046337_intron_0_0_chr9_36573005_f	0	+
chr9	36581736	36589532	NR_046337_intron_1_0_chr9_36581737_f	0	+
chr9	36589649	36594624	NR_046337_intron_2_0_chr9_36589650_f	0	+
chr9	36594768	36597218	NR_046337_intron_3_0_chr9_36594769_f	0	+
chr9	36597287	36599390	NR_046337_intron_4_0_chr9_36597288_f	0	+
chr9	36599483	36603986	NR_046337_intron_5_0_chr9_36599484_f	0	+
chr9	36604109	36607571	NR_046337_intron_6_0_chr9_36604110_f	0	+
chr9	36607670	36630295	NR_046337_intron_7_0_chr9_36607671_f	0	+
chr9	36630364	36633098	NR_046337_intron_8_0_chr9_36630365_f	0	+
chr9	36633197	36642993	NR_046337_intron_9_0_chr9_36633198_f	0	+
chr9	36643080	36651742	NR_046337_intron_10_0_chr9_36643081_f	0	+
chr9	36651874	36657237	NR_046337_intron_11_0_chr9_36651875_f	0	+
chr9	36657360	36665346	NR_046337_intron_12_0_chr9_36657361_f	0	+
chr9	36665578	36669306	NR_046337_intron_13_0_chr9_36665579_f	0	+
chr9	36669403	36670994	NR_046337_intron_14_0_chr9_36669404_f	0	+
chr9	36671163	36674830	NR_046337_intron_15_0_chr9_36671164_f	0	+
chr9	36674934	36677156	NR_046337_intron_16_0_chr9_36674935_f	0	+
chr9	36573004	36581640	NM_014791_intron_0_0_chr9_36573005_f	0	+
chr9	36581736	36583623	NM_014791_intron_1_0_chr9_36581737_f	0	+
chr9	36583709	36589532	NM_014791_intron_2_0_chr9_36583710_f	0	+
chr9	36589649	36594624	NM_014791_intron_3_0_chr9_36589650_f	0	+
chr9	36594768	36597218	NM_014791_intron_4_0_chr9_36594769_f	0	+
chr9	36597287	36599390	NM_014791_intron_5_0_chr9_36597288_f	0	+
chr9	36599483	36607571	NM_014791_intron_6_0_chr9_36599484_f	0	+
chr9	36607670	36630295	NM_014791_intron_7_0_chr9_36607671_f	0	+
chr9	36630364	36633098	NM_014791_intron_8_0_chr9_36630365_f	0	+
chr9	36633197	36642993	NM_014791_intron_9_0_chr9_36633198_f	0	+
chr9	36643080	36651742	NM_014791_intron_10_0_chr9_36643081_f	0	+
chr9	36651874	36657237	NM_014791_intron_11_0_chr9_36651875_f	0	+
chr9	36657360	36665346	NM_014791_intron_12_0_chr9_36657361_f	0	+
chr9	36665578	36669306	NM_014791_intron_13_0_chr9_36665579_f	0	+
chr9	36669403	36670994	NM_014791_intron_14_0_chr9_36669404_f	0	+
chr9	36671163	36674830	NM_014791_intron_15_0_chr9_36671164_f	0	+
chr9	36674934	36677156	NM_014791_intron_16_0_chr9_36674935_f	0	+
chr9	36573004	36581640	NM_001256688_intron_0_0_chr9_36573005_f	0	+
chr9	36581736	36583623	NM_001256688_intron_1_0_chr9_36581737_f	0	+
chr9	36583709	36589532	NM_001256688_intron_2_0_chr9_36583710_f	0	+
chr9	36589649	36599390	NM_001256688_intron_3_0_chr9_36589650_f	0	+
chr9	36599483	36607571	NM_001256688_intron_4_0_chr9_36599484_f	0	+
chr9	36607670	36630295	NM_001256688_intron_5_0_chr9_36607671_f	0	+
chr9	36630364	36633098	NM_001256688_intron_6_0_chr9_36630365_f	0	+
chr9	36633197	36642993	NM_001256688_intron_7_0_chr9_36633198_f	0	+
chr9	36643080	36651742	NM_001256688_intron_8_0_chr9_36643081_f	0	+
chr9	36651874	36657237	NM_001256688_intron_9_0_chr9_36651875_f	0	+
chr9	36657360	36665346	NM_001256688_intron_10_0_chr9_36657361_f	0	+
chr9	36665578	36669306	NM_001256688_intron_11_0_chr9_36665579_f	0	+
chr9	36669403	36670994	NM_001256688_intron_12_0_chr9_36669404_f	0	+
chr9	36671163	36674830	NM_001256688_intron_13_0_chr9_36671164_f	0	+
chr9	36674934	36677156	NM_001256688_intron_14_0_chr9_36674935_f	0	+
chr9	36573004	36581640	NM_001256687_intron_0_0_chr9_36573005_f	0	+
chr9	36581736	36583623	NM_001256687_intron_1_0_chr9_36581737_f	0	+
chr9	36583709	36589532	NM_001256687_intron_2_0_chr9_36583710_f	0	+
chr9	36589649	36597218	NM_001256687_intron_3_0_chr9_36589650_f	0	+
chr9	36597287	36599390	NM_001256687_intron_4_0_chr9_36597288_f	0	+
chr9	36599483	36607571	NM_001256687_intron_5_0_chr9_36599484_f	0	+
chr9	36607670	36630295	NM_001256687_intron_6_0_chr9_36607671_f	0	+
chr9	36630364	36633098	NM_001256687_intron_7_0_chr9_36630365_f	0	+
chr9	36633197	36642993	NM_001256687_intron_8_0_chr9_36633198_f	0	+
chr9	36643080	36651742	NM_001256687_intron_9_0_chr9_36643081_f	0	+
chr9	36651874	36657237	NM_001256687_intron_10_0_chr9_36651875_f	0	+
chr9	36657360	36665346	NM_001256687_intron_11_0_chr9_36657361_f	0	+
chr9	36665578	36669306	NM_001256687_intron_12_0_chr9_36665579_f	0	+
chr9	36669403	36670994	NM_001256687_intron_13_0_chr9_36669404_f	0	+
chr9	36671163	36674830	NM_001256687_intron_14_0_chr9_36671164_f	0	+
chr9	36674934	36677156	NM_001256687_intron_15_0_chr9_36674935_f	0	+
chr9	36573004	36589532	NM_001256693_intron_0_0_chr9_36573005_f	0	+
chr9	36589649	36594624	NM_001256693_intron_1_0_chr9_36589650_f	0	+
chr9	36594768	36597218	NM_001256693_intron_2_0_chr9_36594769_f	0	+
chr9	36597287	36599390	NM_001256693_intron_3_0_chr9_36597288_f	0	+
chr9	36599483	36607575	NM_001256693_intron_4_0_chr9_36599484_f	0	+
chr9	36607670	36630295	NM_001256693_intron_5_0_chr9_36607671_f	0	+
chr9	36630364	36633098	NM_001256693_intron_6_0_chr9_36630365_f	0	+
chr9	36633197	36642993	NM_001256693_intron_7_0_chr9_36633198_f	0	+
chr9	36643080	36651742	NM_001256693_intron_8_0_chr9_36643081_f	0	+
chr9	36651874	36657237	NM_001256693_intron_9_0_chr9_36651875_f	0	+
chr9	36657360	36665346	NM_001256693_intron_10_0_chr9_36657361_f	0	+
chr9	36665578	36669306	NM_001256693_intron_11_0_chr9_36665579_f	0	+
chr9	36669403	36670994	NM_001256693_intron_12_0_chr9_36669404_f	0	+
chr9	36671163	36674830	NM_001256693_intron_13_0_chr9_36671164_f	0	+
chr9	36674934	36677156	NM_001256693_intron_14_0_chr9_36674935_f	0	+
chr9	36573004	36581640	NM_001256685_intron_0_0_chr9_36573005_f	0	+
chr9	36581736	36583623	NM_001256685_intron_1_0_chr9_36581737_f	0	+
chr9	36583709	36589532	NM_001256685_intron_2_0_chr9_36583710_f	0	+
chr9	36589649	36594624	NM_001256685_intron_3_0_chr9_36589650_f	0	+
chr9	36594768	36597218	NM_001256685_intron_4_0_chr9_36594769_f	0	+
chr9	36597287	36599390	NM_001256685_intron_5_0_chr9_36597288_f	0	+
chr9	36599483	36607571	NM_001256685_intron_6_0_chr9_36599484_f	0	+
chr9	36607670	36630295	NM_001256685_intron_7_0_chr9_36607671_f	0	+
chr9	36630364	36633098	NM_001256685_intron_8_0_chr9_36630365_f	0	+
chr9	36633197	36642993	NM_001256685_intron_9_0_chr9_36633198_f	0	+
chr9	36643080	36651742	NM_001256685_intron_10_0_chr9_36643081_f	0	+
chr9	36651874	36665346	NM_001256685_intron_11_0_chr9_36651875_f	0	+
chr9	36665578	36669306	NM_001256685_intron_12_0_chr9_36665579_f	0	+
chr9	36669403	36670994	NM_001256685_intron_13_0_chr9_36669404_f	0	+
chr9	36671163	36674830	NM_001256685_intron_14_0_chr9_36671164_f	0	+
chr9	36674934	36677156	NM_001256685_intron_15_0_chr9_36674935_f	0	+
chr9	36573004	36589532	NM_001256692_intron_0_0_chr9_36573005_f	0	+
chr9	36589649	36597218	NM_001256692_intron_1_0_chr9_36589650_f	0	+
chr9	36597287	36599390	NM_001256692_intron_2_0_chr9_36597288_f	0	+
chr9	36599483	36607571	NM_001256692_intron_3_0_chr9_36599484_f	0	+
chr9	36607670	36630295	NM_001256692_intron_4_0_chr9_36607671_f	0	+
chr9	36630364	36633098	NM_001256692_intron_5_0_chr9_36630365_f	0	+
chr9	36633197	36642993	NM_001256692_intron_6_0_chr9_36633198_f	0	+
chr9	36643080	36651742	NM_001256692_intron_7_0_chr9_36643081_f	0	+
chr9	36651874	36657237	NM_001256692_intron_8_0_chr9_36651875_f	0	+
chr9	36657360	36665346	NM_001256692_intron_9_0_chr9_36657361_f	0	+
chr9	36665578	36669306	NM_001256692_intron_10_0_chr9_36665579_f	0	+
chr9	36669403	36670994	NM_001256692_intron_11_0_chr9_36669404_f	0	+
chr9	36671163	36674830	NM_001256692_intron_12_0_chr9_36671164_f	0	+
chr9	36674934	36677156	NM_001256692_intron_13_0_chr9_36674935_f	0	+
chr9	36573004	36581640	NM_001256691_intron_0_0_chr9_36573005_f	0	+
chr9	36581736	36589532	NM_001256691_intron_1_0_chr9_36581737_f	0	+
chr9	36589649	36597218	NM_001256691_intron_2_0_chr9_36589650_f	0	+
chr9	36597287	36599390	NM_001256691_intron_3_0_chr9_36597288_f	0	+
chr9	36599483	36607571	NM_001256691_intron_4_0_chr9_36599484_f	0	+
chr9	36607670	36630295	NM_001256691_intron_5_0_chr9_36607671_f	0	+
chr9	36630364	36633098	NM_001256691_intron_6_0_chr9_36630365_f	0	+
chr9	36633197	36642993	NM_001256691_intron_7_0_chr9_36633198_f	0	+
chr9	36643080	36651742	NM_001256691_intron_8_0_chr9_36643081_f	0	+
chr9	36651874	36657237	NM_001256691_intron_9_0_chr9_36651875_f	0	+
chr9	36657360	36665346	NM_001256691_intron_10_0_chr9_36657361_f	0	+
chr9	36665578	36669306	NM_001256691_intron_11_0_chr9_36665579_f	0	+
chr9	36669403	36670994	NM_001256691_intron_12_0_chr9_36669404_f	0	+
chr9	36671163	36674830	NM_001256691_intron_13_0_chr9_36671164_f	0	+
chr9	36674934	36677156	NM_001256691_intron_14_0_chr9_36674935_f	0	+
chr9	36573004	36581640	NM_001256690_intron_0_0_chr9_36573005_f	0	+
chr9	36581736	36594624	NM_001256690_intron_1_0_chr9_36581737_f	0	+
chr9	36594768	36597218	NM_001256690_intron_2_0_chr9_36594769_f	0	+
chr9	36597287	36599390	NM_001256690_intron_3_0_chr9_36597288_f	0	+
chr9	36599483	36607571	NM_001256690_intron_4_0_chr9_36599484_f	0	+
chr9	36607670	36630295	NM_001256690_intron_5_0_chr9_36607671_f	0	+
chr9	36630364	36633098	NM_001256690_intron_6_0_chr9_36630365_f	0	+
chr9	36633197	36642993	NM_001256690_intron_7_0_chr9_36633198_f	0	+
chr9	36643080	36651742	NM_001256690_intron_8_0_chr9_36643081_f	0	+
chr9	36651874	36657237	NM_001256690_intron_9_0_chr9_36651875_f	0	+
chr9	36657360	36665346	NM_001256690_intron_10_0_chr9_36657361_f	0	+
chr9	36665578	36669306	NM_001256690_intron_11_0_chr9_36665579_f	0	+
chr9	36669403	36670994	NM_001256690_intron_12_0_chr9_36669404_f	0	+
chr9	36671163	36674830	NM_001256690_intron_13_0_chr9_36671164_f	0	+
chr9	36674934	36677156	NM_001256690_intron_14_0_chr9_36674935_f	0	+
chr9	36573004	36581640	NM_001256689_intron_0_0_chr9_36573005_f	0	+
chr9	36581736	36589532	NM_001256689_intron_1_0_chr9_36581737_f	0	+
chr9	36589649	36594624	NM_001256689_intron_2_0_chr9_36589650_f	0	+
chr9	36594768	36597218	NM_001256689_intron_3_0_chr9_36594769_f	0	+
chr9	36597287	36599390	NM_001256689_intron_4_0_chr9_36597288_f	0	+
chr9	36599483	36607571	NM_001256689_intron_5_0_chr9_36599484_f	0	+
chr9	36607670	36630295	NM_001256689_intron_6_0_chr9_36607671_f	0	+
chr9	36630364	36633098	NM_001256689_intron_7_0_chr9_36630365_f	0	+
chr9	36633197	36642993	NM_001256689_intron_8_0_chr9_36633198_f	0	+
chr9	36643080	36651742	NM_001256689_intron_9_0_chr9_36643081_f	0	+
chr9	36651874	36657237	NM_001256689_intron_10_0_chr9_36651875_f	0	+
chr9	36657360	36665346	NM_001256689_intron_11_0_chr9_36657361_f	0	+
chr9	36665578	36669306	NM_001256689_intron_12_0_chr9_36665579_f	0	+
chr9	36669403	36670994	NM_001256689_intron_13_0_chr9_36669404_f	0	+
chr9	36671163	36674830	NM_001256689_intron_14_0_chr9_36671164_f	0	+
chr9	36674934	36677156	NM_001256689_intron_15_0_chr9_36674935_f	0	+
chr9	37080533	37086664	NR_036592_intron_0_0_chr9_37080534_f	0	+
chr9	37422830	37424841	NM_012203_intron_0_0_chr9_37422831_f	0	+
chr9	37424972	37425918	NM_012203_intron_1_0_chr9_37424973_f	0	+
chr9	37425991	37426534	NM_012203_intron_2_0_chr9_37425992_f	0	+
chr9	37426651	37428480	NM_012203_intron_3_0_chr9_37426652_f	0	+
chr9	37428569	37429728	NM_012203_intron_4_0_chr9_37428570_f	0	+
chr9	37429833	37430507	NM_012203_intron_5_0_chr9_37429834_f	0	+
chr9	37430643	37432004	NM_012203_intron_6_0_chr9_37430644_f	0	+
chr9	37432135	37436657	NM_012203_intron_7_0_chr9_37432136_f	0	+
chr9	37442552	37465211	NM_014872_intron_0_0_chr9_37442553_r	0	-
chr9	37588929	37592306	NM_001134485_intron_0_0_chr9_37588930_r	0	-
chr9	37588929	37592249	NM_001134484_intron_0_0_chr9_37588930_r	0	-
chr9	37512718	37515900	NM_012166_intron_0_0_chr9_37512719_r	0	-
chr9	37516082	37518121	NM_012166_intron_1_0_chr9_37516083_r	0	-
chr9	37518435	37521565	NM_012166_intron_2_0_chr9_37518436_r	0	-
chr9	37521835	37522821	NM_012166_intron_3_0_chr9_37521836_r	0	-
chr9	37522974	37525098	NM_012166_intron_4_0_chr9_37522975_r	0	-
chr9	37525169	37529120	NM_012166_intron_5_0_chr9_37525170_r	0	-
chr9	37529257	37531905	NM_012166_intron_6_0_chr9_37529258_r	0	-
chr9	37532055	37537106	NM_012166_intron_7_0_chr9_37532056_r	0	-
chr9	37537940	37541180	NM_012166_intron_8_0_chr9_37537941_r	0	-
chr9	37541771	37576207	NM_012166_intron_9_0_chr9_37541772_r	0	-
chr9	37588929	37592408	NM_001001790_intron_0_0_chr9_37588930_r	0	-
chr9	37651091	37692634	NM_014907_intron_0_0_chr9_37651092_f	0	+
chr9	37692739	37707412	NM_014907_intron_1_0_chr9_37692740_f	0	+
chr9	37707570	37708395	NM_014907_intron_2_0_chr9_37707571_f	0	+
chr9	37708498	37711346	NM_014907_intron_3_0_chr9_37708499_f	0	+
chr9	37711392	37719065	NM_014907_intron_4_0_chr9_37711393_f	0	+
chr9	37719173	37724221	NM_014907_intron_5_0_chr9_37719174_f	0	+
chr9	37724317	37729724	NM_014907_intron_6_0_chr9_37724318_f	0	+
chr9	37729850	37730980	NM_014907_intron_7_0_chr9_37729851_f	0	+
chr9	37731100	37732300	NM_014907_intron_8_0_chr9_37731101_f	0	+
chr9	37732437	37733469	NM_014907_intron_9_0_chr9_37732438_f	0	+
chr9	37733596	37733726	NM_014907_intron_10_0_chr9_37733597_f	0	+
chr9	37733822	37735548	NM_014907_intron_11_0_chr9_37733823_f	0	+
chr9	37735731	37737092	NM_014907_intron_12_0_chr9_37735732_f	0	+
chr9	37737240	37740074	NM_014907_intron_13_0_chr9_37737241_f	0	+
chr9	37740881	37744385	NM_014907_intron_14_0_chr9_37740882_f	0	+
chr9	37753849	37761899	NM_001286954_intron_0_0_chr9_37753850_f	0	+
chr9	37762114	37762573	NM_001286954_intron_1_0_chr9_37762115_f	0	+
chr9	37762682	37763625	NM_001286954_intron_2_0_chr9_37762683_f	0	+
chr9	37763750	37769941	NM_001286954_intron_3_0_chr9_37763751_f	0	+
chr9	37770016	37770668	NM_001286954_intron_4_0_chr9_37770017_f	0	+
chr9	37770736	37776278	NM_001286954_intron_5_0_chr9_37770737_f	0	+
chr9	37776402	37777624	NM_001286954_intron_6_0_chr9_37776403_f	0	+
chr9	37753849	37761899	NM_001286953_intron_0_0_chr9_37753850_f	0	+
chr9	37762114	37768083	NM_001286953_intron_1_0_chr9_37762115_f	0	+
chr9	37768225	37769937	NM_001286953_intron_2_0_chr9_37768226_f	0	+
chr9	37770016	37770668	NM_001286953_intron_3_0_chr9_37770017_f	0	+
chr9	37770736	37776278	NM_001286953_intron_4_0_chr9_37770737_f	0	+
chr9	37776402	37777624	NM_001286953_intron_5_0_chr9_37776403_f	0	+
chr9	37753849	37761899	NM_001286952_intron_0_0_chr9_37753850_f	0	+
chr9	37762114	37768072	NM_001286952_intron_1_0_chr9_37762115_f	0	+
chr9	37768225	37769937	NM_001286952_intron_2_0_chr9_37768226_f	0	+
chr9	37770016	37770668	NM_001286952_intron_3_0_chr9_37770017_f	0	+
chr9	37770736	37776278	NM_001286952_intron_4_0_chr9_37770737_f	0	+
chr9	37776402	37777624	NM_001286952_intron_5_0_chr9_37776403_f	0	+
chr9	37753849	37761899	NM_001286951_intron_0_0_chr9_37753850_f	0	+
chr9	37762114	37763625	NM_001286951_intron_1_0_chr9_37762115_f	0	+
chr9	37763750	37768072	NM_001286951_intron_2_0_chr9_37763751_f	0	+
chr9	37768225	37769937	NM_001286951_intron_3_0_chr9_37768226_f	0	+
chr9	37770016	37770668	NM_001286951_intron_4_0_chr9_37770017_f	0	+
chr9	37770736	37776278	NM_001286951_intron_5_0_chr9_37770737_f	0	+
chr9	37776402	37777597	NM_001286951_intron_6_0_chr9_37776403_f	0	+
chr9	37753849	37761899	NM_001286950_intron_0_0_chr9_37753850_f	0	+
chr9	37762114	37762573	NM_001286950_intron_1_0_chr9_37762115_f	0	+
chr9	37762682	37763625	NM_001286950_intron_2_0_chr9_37762683_f	0	+
chr9	37763750	37769937	NM_001286950_intron_3_0_chr9_37763751_f	0	+
chr9	37770016	37770668	NM_001286950_intron_4_0_chr9_37770017_f	0	+
chr9	37770736	37776278	NM_001286950_intron_5_0_chr9_37770737_f	0	+
chr9	37776402	37777624	NM_001286950_intron_6_0_chr9_37776403_f	0	+
chr9	37800644	37819284	NM_001286810_intron_0_0_chr9_37800645_f	0	+
chr9	37819398	37842085	NM_001286810_intron_1_0_chr9_37819399_f	0	+
chr9	37842283	37854776	NM_001286810_intron_2_0_chr9_37842284_f	0	+
chr9	37854979	37857237	NM_001286810_intron_3_0_chr9_37854980_f	0	+
chr9	37857348	37860044	NM_001286810_intron_4_0_chr9_37857349_f	0	+
chr9	37860190	37861136	NM_001286810_intron_5_0_chr9_37860191_f	0	+
chr9	37753849	37761899	NR_104612_intron_0_0_chr9_37753850_f	0	+
chr9	37762114	37762573	NR_104612_intron_1_0_chr9_37762115_f	0	+
chr9	37762682	37763625	NR_104612_intron_2_0_chr9_37762683_f	0	+
chr9	37763862	37768072	NR_104612_intron_3_0_chr9_37763863_f	0	+
chr9	37768225	37769937	NR_104612_intron_4_0_chr9_37768226_f	0	+
chr9	37770016	37770668	NR_104612_intron_5_0_chr9_37770017_f	0	+
chr9	37770736	37776278	NR_104612_intron_6_0_chr9_37770737_f	0	+
chr9	37776402	37777597	NR_104612_intron_7_0_chr9_37776403_f	0	+
chr9	37801402	37819284	NM_024345_intron_0_0_chr9_37801403_f	0	+
chr9	37819398	37842085	NM_024345_intron_1_0_chr9_37819399_f	0	+
chr9	37842283	37854776	NM_024345_intron_2_0_chr9_37842284_f	0	+
chr9	37854979	37857237	NM_024345_intron_3_0_chr9_37854980_f	0	+
chr9	37857348	37860044	NM_024345_intron_4_0_chr9_37857349_f	0	+
chr9	37860190	37861136	NM_024345_intron_5_0_chr9_37860191_f	0	+
chr9	37780877	37781982	NM_016042_intron_0_0_chr9_37780878_r	0	-
chr9	37782134	37783910	NM_016042_intron_1_0_chr9_37782135_r	0	-
chr9	37784060	37784717	NM_016042_intron_2_0_chr9_37784061_r	0	-
chr9	37780877	37783910	NM_001002269_intron_0_0_chr9_37780878_r	0	-
chr9	37784060	37784717	NM_001002269_intron_1_0_chr9_37784061_r	0	-
chr9	37753849	37761899	NM_144964_intron_0_0_chr9_37753850_f	0	+
chr9	37762114	37762573	NM_144964_intron_1_0_chr9_37762115_f	0	+
chr9	37762682	37763625	NM_144964_intron_2_0_chr9_37762683_f	0	+
chr9	37763750	37768072	NM_144964_intron_3_0_chr9_37763751_f	0	+
chr9	37768225	37769937	NM_144964_intron_4_0_chr9_37768226_f	0	+
chr9	37770016	37770668	NM_144964_intron_5_0_chr9_37770017_f	0	+
chr9	37770736	37776278	NM_144964_intron_6_0_chr9_37770737_f	0	+
chr9	37776402	37777597	NM_144964_intron_7_0_chr9_37776403_f	0	+
chr9	37888589	37899825	NM_033412_intron_0_0_chr9_37888590_r	0	-
chr9	37899947	37904064	NM_033412_intron_1_0_chr9_37899948_r	0	-
chr9	38392804	38395736	NM_000692_intron_0_0_chr9_38392805_f	0	+
chr9	38409214	38411387	NM_001007563_intron_0_0_chr9_38409215_r	0	-
chr9	38411546	38413233	NM_001007563_intron_1_0_chr9_38411547_r	0	-
chr9	38413350	38414090	NM_001007563_intron_2_0_chr9_38413351_r	0	-
chr9	38414200	38423961	NM_001007563_intron_3_0_chr9_38414201_r	0	-
chr9	38621362	38621828	NR_027294_intron_0_0_chr9_38621363_f	0	+
chr9	38572056	38575472	NM_001331100_intron_0_0_chr9_38572057_r	0	-
chr9	38575695	38577049	NM_001331100_intron_1_0_chr9_38575696_r	0	-
chr9	38577261	38577863	NM_001331100_intron_2_0_chr9_38577262_r	0	-
chr9	38578145	38586179	NM_001331100_intron_3_0_chr9_38578146_r	0	-
chr9	38586309	38588547	NM_001331100_intron_4_0_chr9_38586310_r	0	-
chr9	38588660	38593756	NM_001331100_intron_5_0_chr9_38588661_r	0	-
chr9	38593906	38595482	NM_001331100_intron_6_0_chr9_38593907_r	0	-
chr9	38596400	38601127	NM_001331100_intron_7_0_chr9_38596401_r	0	-
chr9	38601198	38603155	NM_001331100_intron_8_0_chr9_38601199_r	0	-
chr9	38603209	38604149	NM_001331100_intron_9_0_chr9_38603210_r	0	-
chr9	38604284	38604859	NM_001331100_intron_10_0_chr9_38604285_r	0	-
chr9	38604913	38607422	NM_001331100_intron_11_0_chr9_38604914_r	0	-
chr9	38607490	38610269	NM_001331100_intron_12_0_chr9_38607491_r	0	-
chr9	38610407	38611211	NM_001331100_intron_13_0_chr9_38610408_r	0	-
chr9	38611318	38615590	NM_001331100_intron_14_0_chr9_38611319_r	0	-
chr9	38615764	38615926	NM_001331100_intron_15_0_chr9_38615765_r	0	-
chr9	38616041	38620076	NM_001331100_intron_16_0_chr9_38616042_r	0	-
chr9	38540846	38542308	NR_047651_intron_0_0_chr9_38540847_r	0	-
chr9	38544635	38545312	NR_047651_intron_1_0_chr9_38544636_r	0	-
chr9	38572056	38575472	NM_147195_intron_0_0_chr9_38572057_r	0	-
chr9	38575695	38577049	NM_147195_intron_1_0_chr9_38575696_r	0	-
chr9	38577261	38577863	NM_147195_intron_2_0_chr9_38577262_r	0	-
chr9	38578145	38586179	NM_147195_intron_3_0_chr9_38578146_r	0	-
chr9	38586309	38588547	NM_147195_intron_4_0_chr9_38586310_r	0	-
chr9	38588660	38593756	NM_147195_intron_5_0_chr9_38588661_r	0	-
chr9	38593906	38595482	NM_147195_intron_6_0_chr9_38593907_r	0	-
chr9	38596400	38601127	NM_147195_intron_7_0_chr9_38596401_r	0	-
chr9	38601201	38603155	NM_147195_intron_8_0_chr9_38601202_r	0	-
chr9	38603209	38607422	NM_147195_intron_9_0_chr9_38603210_r	0	-
chr9	38607490	38610269	NM_147195_intron_10_0_chr9_38607491_r	0	-
chr9	38610407	38611211	NM_147195_intron_11_0_chr9_38610408_r	0	-
chr9	38611318	38615590	NM_147195_intron_12_0_chr9_38611319_r	0	-
chr9	38615764	38615926	NM_147195_intron_13_0_chr9_38615765_r	0	-
chr9	38616041	38620076	NM_147195_intron_14_0_chr9_38616042_r	0	-
chr9	39371607	39376836	NR_026803_intron_0_0_chr9_39371608_f	0	+
chr9	39355916	39357128	NM_001085452_intron_0_0_chr9_39355917_f	0	+
chr9	39357186	39357754	NM_001085452_intron_1_0_chr9_39357187_f	0	+
chr9	39357815	39358070	NM_001085452_intron_2_0_chr9_39357816_f	0	+
chr9	39900891	39906142	NR_026803_intron_0_0_chr9_39900892_f	0	+
chr9	39885192	39886379	NM_001085452_intron_0_0_chr9_39885193_f	0	+
chr9	39886437	39887005	NM_001085452_intron_1_0_chr9_39886438_f	0	+
chr9	39887066	39887321	NM_001085452_intron_2_0_chr9_39887067_f	0	+
chr9	40700508	40701709	NM_001083124_intron_0_0_chr9_40700509_f	0	+
chr9	40701767	40702335	NM_001083124_intron_1_0_chr9_40701768_f	0	+
chr9	40702396	40702651	NM_001083124_intron_2_0_chr9_40702397_f	0	+
chr9	40716311	40721584	NR_026801_intron_0_0_chr9_40716312_f	0	+
chr9	40683856	40684428	NR_135122_intron_0_0_chr9_40683857_f	0	+
chr9	40684510	40685671	NR_135122_intron_1_0_chr9_40684511_f	0	+
chr9	40775036	40784106	NM_001317916_intron_0_0_chr9_40775037_r	0	-
chr9	40784202	40784476	NM_001317916_intron_1_0_chr9_40784203_r	0	-
chr9	40784603	40789264	NM_001317916_intron_2_0_chr9_40784604_r	0	-
chr9	40789480	40792004	NM_001317916_intron_3_0_chr9_40789481_r	0	-
chr9	40775036	40784106	NM_033160_intron_0_0_chr9_40775037_r	0	-
chr9	40784202	40784476	NM_033160_intron_1_0_chr9_40784203_r	0	-
chr9	40784603	40789264	NM_033160_intron_2_0_chr9_40784604_r	0	-
chr9	40789323	40792004	NM_033160_intron_3_0_chr9_40789324_r	0	-
chr9	41306209	41311439	NR_026803_intron_0_0_chr9_41306210_r	0	-
chr9	41324995	41325250	NM_015667_intron_0_0_chr9_41324996_r	0	-
chr9	41325311	41325879	NM_015667_intron_1_0_chr9_41325312_r	0	-
chr9	41325937	41327146	NM_015667_intron_2_0_chr9_41325938_r	0	-
chr9	41324995	41325250	NM_001113541_intron_0_0_chr9_41324996_r	0	-
chr9	41325311	41325879	NM_001113541_intron_1_0_chr9_41325312_r	0	-
chr9	41325937	41327146	NM_001113541_intron_2_0_chr9_41325938_r	0	-
chr9	41516472	41516540	NR_026803_intron_0_0_chr9_41516473_f	0	+
chr9	41516667	41521922	NR_026803_intron_1_0_chr9_41516668_f	0	+
chr9	41500896	41502094	NM_015667_intron_0_0_chr9_41500897_f	0	+
chr9	41502152	41502720	NM_015667_intron_1_0_chr9_41502153_f	0	+
chr9	41502781	41503036	NM_015667_intron_2_0_chr9_41502782_f	0	+
chr9	41516667	41521510	NR_110999_intron_0_0_chr9_41516668_f	0	+
chr9	41521594	41521922	NR_110999_intron_1_0_chr9_41521595_f	0	+
chr9	41500896	41502094	NM_001113541_intron_0_0_chr9_41500897_f	0	+
chr9	41502152	41502720	NM_001113541_intron_1_0_chr9_41502153_f	0	+
chr9	41502781	41503036	NM_001113541_intron_2_0_chr9_41502782_f	0	+
chr9	41592470	41601526	NR_003528_intron_0_0_chr9_41592471_r	0	-
chr9	41601622	41601897	NR_003528_intron_1_0_chr9_41601623_r	0	-
chr9	41602024	41606694	NR_003528_intron_2_0_chr9_41602025_r	0	-
chr9	41606753	41609436	NR_003528_intron_3_0_chr9_41606754_r	0	-
chr9	41954633	41954748	NR_126044_intron_0_0_chr9_41954634_r	0	-
chr9	42019243	42019358	NR_126048_intron_0_0_chr9_42019244_f	0	+
chr9	41954651	41954748	NR_015363_intron_0_0_chr9_41954652_r	0	-
chr9	41948877	41954503	NR_126046_intron_0_0_chr9_41948878_r	0	-
chr9	41953779	41954503	NR_126045_intron_0_0_chr9_41953780_r	0	-
chr9	41954633	41954748	NR_126045_intron_1_0_chr9_41954634_r	0	-
chr9	42019243	42019358	NR_126049_intron_0_0_chr9_42019244_f	0	+
chr9	41962747	41963838	NR_003670_intron_0_0_chr9_41962748_r	0	-
chr9	41963942	42018927	NR_003670_intron_1_0_chr9_41963943_r	0	-
chr9	42368617	42371924	NM_001012419_intron_0_0_chr9_42368618_f	0	+
chr9	42372039	42372201	NM_001012419_intron_1_0_chr9_42372040_f	0	+
chr9	42372375	42376260	NM_001012419_intron_2_0_chr9_42372376_f	0	+
chr9	42376367	42377413	NM_001012419_intron_3_0_chr9_42376368_f	0	+
chr9	42377551	42380150	NM_001012419_intron_4_0_chr9_42377552_f	0	+
chr9	42380206	42386746	NM_001012419_intron_5_0_chr9_42380207_f	0	+
chr9	42386777	42389463	NM_001012419_intron_6_0_chr9_42386778_f	0	+
chr9	42389533	42393481	NM_001012419_intron_7_0_chr9_42389534_f	0	+
chr9	42393566	42396274	NM_001012419_intron_8_0_chr9_42393567_f	0	+
chr9	42396303	42396394	NM_001012419_intron_9_0_chr9_42396304_f	0	+
chr9	42396467	42402437	NM_001012419_intron_10_0_chr9_42396468_f	0	+
chr9	42402508	42406566	NM_001012419_intron_11_0_chr9_42402509_f	0	+
chr9	42406730	42408157	NM_001012419_intron_12_0_chr9_42406731_f	0	+
chr9	42408338	42409508	NM_001012419_intron_13_0_chr9_42408339_f	0	+
chr9	42368617	42371924	NM_001012421_intron_0_0_chr9_42368618_f	0	+
chr9	42372039	42372201	NM_001012421_intron_1_0_chr9_42372040_f	0	+
chr9	42372375	42376260	NM_001012421_intron_2_0_chr9_42372376_f	0	+
chr9	42376367	42377413	NM_001012421_intron_3_0_chr9_42376368_f	0	+
chr9	42377551	42380150	NM_001012421_intron_4_0_chr9_42377552_f	0	+
chr9	42380206	42386746	NM_001012421_intron_5_0_chr9_42380207_f	0	+
chr9	42386777	42389463	NM_001012421_intron_6_0_chr9_42386778_f	0	+
chr9	42389533	42393481	NM_001012421_intron_7_0_chr9_42389534_f	0	+
chr9	42393566	42396274	NM_001012421_intron_8_0_chr9_42393567_f	0	+
chr9	42396303	42396394	NM_001012421_intron_9_0_chr9_42396304_f	0	+
chr9	42396467	42402437	NM_001012421_intron_10_0_chr9_42396468_f	0	+
chr9	42402508	42406566	NM_001012421_intron_11_0_chr9_42402509_f	0	+
chr9	42406730	42408157	NM_001012421_intron_12_0_chr9_42406731_f	0	+
chr9	42408338	42409508	NM_001012421_intron_13_0_chr9_42408339_f	0	+
chr9	42495173	42497004	NR_121572_intron_0_0_chr9_42495174_f	0	+
chr9	42497107	42497611	NR_121572_intron_1_0_chr9_42497108_f	0	+
chr9	42497741	42498274	NR_121572_intron_2_0_chr9_42497742_f	0	+
chr9	42469103	42469568	NR_136310_intron_0_0_chr9_42469104_f	0	+
chr9	42469820	42469906	NR_136310_intron_1_0_chr9_42469821_f	0	+
chr9	42470110	42470479	NR_136310_intron_2_0_chr9_42470111_f	0	+
chr9	42470748	42473935	NR_136310_intron_3_0_chr9_42470749_f	0	+
chr9	42469103	42469568	NR_026759_intron_0_0_chr9_42469104_f	0	+
chr9	42469820	42469906	NR_026759_intron_1_0_chr9_42469821_f	0	+
chr9	42470110	42470479	NR_026759_intron_2_0_chr9_42470111_f	0	+
chr9	42470748	42473935	NR_026759_intron_3_0_chr9_42470749_f	0	+
chr9	42771789	42778907	NR_121570_intron_0_0_chr9_42771790_f	0	+
chr9	42779058	42779310	NR_121570_intron_1_0_chr9_42779059_f	0	+
chr9	42779714	42781497	NR_121570_intron_2_0_chr9_42779715_f	0	+
chr9	42781634	42782125	NR_121570_intron_3_0_chr9_42781635_f	0	+
chr9	42817797	42853675	NR_135597_intron_0_0_chr9_42817798_r	0	-
chr9	42853828	42856169	NR_135597_intron_1_0_chr9_42853829_r	0	-
chr9	42856277	42857151	NR_135597_intron_2_0_chr9_42856278_r	0	-
chr9	42857254	42857696	NR_135597_intron_3_0_chr9_42857255_r	0	-
chr9	42817797	42853675	NR_136299_intron_0_0_chr9_42817798_r	0	-
chr9	42853828	42856169	NR_136299_intron_1_0_chr9_42853829_r	0	-
chr9	42856277	42857151	NR_136299_intron_2_0_chr9_42856278_r	0	-
chr9	42846059	42853675	NR_046175_intron_0_0_chr9_42846060_r	0	-
chr9	42853828	42856169	NR_046175_intron_1_0_chr9_42853829_r	0	-
chr9	42856277	42858443	NR_046175_intron_2_0_chr9_42856278_r	0	-
chr9	43003640	43004173	NR_121572_intron_0_0_chr9_43003641_r	0	-
chr9	43004303	43004807	NR_121572_intron_1_0_chr9_43004304_r	0	-
chr9	43004910	43006741	NR_121572_intron_2_0_chr9_43004911_r	0	-
chr9	43027965	43031154	NR_136310_intron_0_0_chr9_43027966_r	0	-
chr9	43031423	43031790	NR_136310_intron_1_0_chr9_43031424_r	0	-
chr9	43031994	43032080	NR_136310_intron_2_0_chr9_43031995_r	0	-
chr9	43032332	43032797	NR_136310_intron_3_0_chr9_43032333_r	0	-
chr9	43027965	43031154	NR_026759_intron_0_0_chr9_43027966_r	0	-
chr9	43031423	43031790	NR_026759_intron_1_0_chr9_43031424_r	0	-
chr9	43031994	43032080	NR_026759_intron_2_0_chr9_43031995_r	0	-
chr9	43032332	43032797	NR_026759_intron_3_0_chr9_43032333_r	0	-
chr9	43140807	43142628	NR_027472_intron_0_0_chr9_43140808_r	0	-
chr9	43142780	43143390	NR_027472_intron_1_0_chr9_43142781_r	0	-
chr9	43143465	43144872	NR_027472_intron_2_0_chr9_43143466_r	0	-
chr9	43145018	43145143	NR_027472_intron_3_0_chr9_43145019_r	0	-
chr9	43609477	43614739	NR_126166_intron_0_0_chr9_43609478_r	0	-
chr9	43628378	43628633	NM_001145196_intron_0_0_chr9_43628379_r	0	-
chr9	43628694	43629262	NM_001145196_intron_1_0_chr9_43628695_r	0	-
chr9	43629320	43630512	NM_001145196_intron_2_0_chr9_43629321_r	0	-
chr9	44181732	44182691	NR_131213_intron_0_0_chr9_44181733_r	0	-
chr9	44387483	44387767	NR_121564_intron_0_0_chr9_44387484_f	0	+
chr9	44387853	44391076	NR_121564_intron_1_0_chr9_44387854_f	0	+
chr9	44402090	44403059	NR_126050_intron_0_0_chr9_44402091_f	0	+
chr9	45003263	45004399	NR_121606_intron_0_0_chr9_45003264_r	0	-
chr9	45004644	45005125	NR_121606_intron_1_0_chr9_45004645_r	0	-
chr9	44998125	44998640	NR_144466_intron_0_0_chr9_44998126_r	0	-
chr9	44990528	44991082	NR_027421_intron_0_0_chr9_44990529_f	0	+
chr9	46163804	46168108	NR_135136_intron_0_0_chr9_46163805_r	0	-
chr9	46687683	46687798	NR_126048_intron_0_0_chr9_46687684_r	0	-
chr9	46688114	46698074	NR_047527_intron_0_0_chr9_46688115_f	0	+
chr9	46698184	46744176	NR_047527_intron_1_0_chr9_46698185_f	0	+
chr9	46744280	46745367	NR_047527_intron_2_0_chr9_46744281_f	0	+
chr9	46687683	46687798	NR_126049_intron_0_0_chr9_46687684_r	0	-
chr9	46688114	46744176	NR_003674_intron_0_0_chr9_46688115_f	0	+
chr9	46744280	46745367	NR_003674_intron_1_0_chr9_46744281_f	0	+
chr9	46843989	46853681	NR_147619_intron_0_0_chr9_46843990_f	0	+
chr9	46843989	46844958	NR_126050_intron_0_0_chr9_46843990_f	0	+
chr9	65488372	65488700	NR_110999_intron_0_0_chr9_65488373_r	0	-
chr9	65488784	65493626	NR_110999_intron_1_0_chr9_65488785_r	0	-
chr9	65488372	65493626	NR_026803_intron_0_0_chr9_65488373_r	0	-
chr9	65493749	65493817	NR_026803_intron_1_0_chr9_65493750_r	0	-
chr9	65507251	65507506	NM_015667_intron_0_0_chr9_65507252_r	0	-
chr9	65507567	65508135	NM_015667_intron_1_0_chr9_65507568_r	0	-
chr9	65508193	65509392	NM_015667_intron_2_0_chr9_65508194_r	0	-
chr9	65507251	65507506	NM_001113541_intron_0_0_chr9_65507252_r	0	-
chr9	65507567	65508135	NM_001113541_intron_1_0_chr9_65507568_r	0	-
chr9	65508193	65509392	NM_001113541_intron_2_0_chr9_65508194_r	0	-
chr9	65488372	65493626	NR_026802_intron_0_0_chr9_65488373_r	0	-
chr9	65488372	65488700	NR_110998_intron_0_0_chr9_65488373_r	0	-
chr9	65488784	65493626	NR_110998_intron_1_0_chr9_65488785_r	0	-
chr9	66524057	66525013	NR_122077_intron_0_0_chr9_66524058_r	0	-
chr9	66525128	66553242	NR_122077_intron_1_0_chr9_66525129_r	0	-
chr9	66457355	66459807	NR_121647_intron_0_0_chr9_66457356_f	0	+
chr9	66459964	66465591	NR_121647_intron_1_0_chr9_66459965_f	0	+
chr9	66467413	66467762	NR_121647_intron_2_0_chr9_66467414_f	0	+
chr9	66467899	66468616	NR_121647_intron_3_0_chr9_66467900_f	0	+
chr9	66553558	66553701	NR_126047_intron_0_0_chr9_66553559_f	0	+
chr9	66496626	66499628	NR_135010_intron_0_0_chr9_66496627_f	0	+
chr9	66500006	66500442	NR_135010_intron_1_0_chr9_66500007_f	0	+
chr9	66514007	66514895	NR_122076_intron_0_0_chr9_66514008_r	0	-
chr9	66515017	66522790	NR_122076_intron_1_0_chr9_66515018_r	0	-
chr9	66522934	66523520	NR_122076_intron_2_0_chr9_66522935_r	0	-
chr9	66523700	66525013	NR_122076_intron_3_0_chr9_66523701_r	0	-
chr9	66525128	66553352	NR_122076_intron_4_0_chr9_66525129_r	0	-
chr9	66494571	66499628	NR_024496_intron_0_0_chr9_66494572_f	0	+
chr9	66923048	66930163	NR_121570_intron_0_0_chr9_66923049_f	0	+
chr9	66930314	66930566	NR_121570_intron_1_0_chr9_66930315_f	0	+
chr9	66930970	66932712	NR_121570_intron_2_0_chr9_66930971_f	0	+
chr9	66932849	66933340	NR_121570_intron_3_0_chr9_66932850_f	0	+
chr9	67019064	67026662	NR_046175_intron_0_0_chr9_67019065_r	0	-
chr9	67026815	67029156	NR_046175_intron_1_0_chr9_67026816_r	0	-
chr9	67029264	67031432	NR_046175_intron_2_0_chr9_67029265_r	0	-
chr9	67272904	67281701	NR_002817_intron_0_0_chr9_67272905_r	0	-
chr9	67281831	67288037	NR_002817_intron_1_0_chr9_67281832_r	0	-
chr9	67288088	67289183	NR_002817_intron_2_0_chr9_67288089_r	0	-
chr9	67290776	67291119	NR_136300_intron_0_0_chr9_67290777_f	0	+
chr9	67291227	67293568	NR_136300_intron_1_0_chr9_67291228_f	0	+
chr9	67293721	67332486	NR_136300_intron_2_0_chr9_67293722_f	0	+
chr9	67325260	67325276	NR_146110_intron_0_0_chr9_67325261_r	0	-
chr9	67326536	67326551	NR_146110_intron_1_0_chr9_67326537_r	0	-
chr9	67327950	67329354	NR_146110_intron_2_0_chr9_67327951_r	0	-
chr9	67329477	67330584	NR_146110_intron_3_0_chr9_67329478_r	0	-
chr9	67330643	67330889	NR_146110_intron_4_0_chr9_67330644_r	0	-
chr9	67331070	67331154	NR_146110_intron_5_0_chr9_67331071_r	0	-
chr9	67331343	67334094	NR_146110_intron_6_0_chr9_67331344_r	0	-
chr9	67334266	67340050	NR_146110_intron_7_0_chr9_67334267_r	0	-
chr9	67340123	67340137	NR_146110_intron_8_0_chr9_67340124_r	0	-
chr9	67325260	67325276	NR_146105_intron_0_0_chr9_67325261_r	0	-
chr9	67326536	67326551	NR_146105_intron_1_0_chr9_67326537_r	0	-
chr9	67327950	67329354	NR_146105_intron_2_0_chr9_67327951_r	0	-
chr9	67329477	67330584	NR_146105_intron_3_0_chr9_67329478_r	0	-
chr9	67330643	67330889	NR_146105_intron_4_0_chr9_67330644_r	0	-
chr9	67331070	67331154	NR_146105_intron_5_0_chr9_67331071_r	0	-
chr9	67331343	67333517	NR_146105_intron_6_0_chr9_67331344_r	0	-
chr9	67333741	67334094	NR_146105_intron_7_0_chr9_67333742_r	0	-
chr9	67334266	67334911	NR_146105_intron_8_0_chr9_67334267_r	0	-
chr9	67334983	67340050	NR_146105_intron_9_0_chr9_67334984_r	0	-
chr9	67340123	67340137	NR_146105_intron_10_0_chr9_67340124_r	0	-
chr9	67325260	67325276	NR_146106_intron_0_0_chr9_67325261_r	0	-
chr9	67326536	67326551	NR_146106_intron_1_0_chr9_67326537_r	0	-
chr9	67327950	67328292	NR_146106_intron_2_0_chr9_67327951_r	0	-
chr9	67328440	67329354	NR_146106_intron_3_0_chr9_67328441_r	0	-
chr9	67329477	67330584	NR_146106_intron_4_0_chr9_67329478_r	0	-
chr9	67330643	67330889	NR_146106_intron_5_0_chr9_67330644_r	0	-
chr9	67331070	67331154	NR_146106_intron_6_0_chr9_67331071_r	0	-
chr9	67331343	67332421	NR_146106_intron_7_0_chr9_67331344_r	0	-
chr9	67332480	67334094	NR_146106_intron_8_0_chr9_67332481_r	0	-
chr9	67334266	67334911	NR_146106_intron_9_0_chr9_67334267_r	0	-
chr9	67334983	67340050	NR_146106_intron_10_0_chr9_67334984_r	0	-
chr9	67340123	67340137	NR_146106_intron_11_0_chr9_67340124_r	0	-
chr9	67325260	67325276	NR_146107_intron_0_0_chr9_67325261_r	0	-
chr9	67326536	67326551	NR_146107_intron_1_0_chr9_67326537_r	0	-
chr9	67327950	67329354	NR_146107_intron_2_0_chr9_67327951_r	0	-
chr9	67329477	67330584	NR_146107_intron_3_0_chr9_67329478_r	0	-
chr9	67330643	67330889	NR_146107_intron_4_0_chr9_67330644_r	0	-
chr9	67331070	67331154	NR_146107_intron_5_0_chr9_67331071_r	0	-
chr9	67331343	67333517	NR_146107_intron_6_0_chr9_67331344_r	0	-
chr9	67333741	67334094	NR_146107_intron_7_0_chr9_67333742_r	0	-
chr9	67334266	67340050	NR_146107_intron_8_0_chr9_67334267_r	0	-
chr9	67340123	67340137	NR_146107_intron_9_0_chr9_67340124_r	0	-
chr9	67325260	67325276	NR_146108_intron_0_0_chr9_67325261_r	0	-
chr9	67326536	67326551	NR_146108_intron_1_0_chr9_67326537_r	0	-
chr9	67327950	67329354	NR_146108_intron_2_0_chr9_67327951_r	0	-
chr9	67329477	67330584	NR_146108_intron_3_0_chr9_67329478_r	0	-
chr9	67330643	67330889	NR_146108_intron_4_0_chr9_67330644_r	0	-
chr9	67331070	67331154	NR_146108_intron_5_0_chr9_67331071_r	0	-
chr9	67331343	67334094	NR_146108_intron_6_0_chr9_67331344_r	0	-
chr9	67334266	67334911	NR_146108_intron_7_0_chr9_67334267_r	0	-
chr9	67334983	67340050	NR_146108_intron_8_0_chr9_67334984_r	0	-
chr9	67340123	67340137	NR_146108_intron_9_0_chr9_67340124_r	0	-
chr9	67325260	67325276	NR_146109_intron_0_0_chr9_67325261_r	0	-
chr9	67326536	67326551	NR_146109_intron_1_0_chr9_67326537_r	0	-
chr9	67327950	67329354	NR_146109_intron_2_0_chr9_67327951_r	0	-
chr9	67329477	67330889	NR_146109_intron_3_0_chr9_67329478_r	0	-
chr9	67331070	67331154	NR_146109_intron_4_0_chr9_67331071_r	0	-
chr9	67331343	67334094	NR_146109_intron_5_0_chr9_67331344_r	0	-
chr9	67334266	67334911	NR_146109_intron_6_0_chr9_67334267_r	0	-
chr9	67334983	67340050	NR_146109_intron_7_0_chr9_67334984_r	0	-
chr9	67340123	67340137	NR_146109_intron_8_0_chr9_67340124_r	0	-
chr9	67779287	67779768	NR_121606_intron_0_0_chr9_67779288_f	0	+
chr9	67780013	67781149	NR_121606_intron_1_0_chr9_67780014_f	0	+
chr9	67786420	67786595	NR_103833_intron_0_0_chr9_67786421_r	0	-
chr9	67793338	67793896	NR_027422_intron_0_0_chr9_67793339_r	0	-
chr9	67785760	67786275	NR_144466_intron_0_0_chr9_67785761_f	0	+
chr9	67927075	67930386	NM_001012419_intron_0_0_chr9_67927076_f	0	+
chr9	67930501	67930663	NM_001012419_intron_1_0_chr9_67930502_f	0	+
chr9	67930837	67934722	NM_001012419_intron_2_0_chr9_67930838_f	0	+
chr9	67934829	67935874	NM_001012419_intron_3_0_chr9_67934830_f	0	+
chr9	67936012	67938602	NM_001012419_intron_4_0_chr9_67936013_f	0	+
chr9	67938658	67945205	NM_001012419_intron_5_0_chr9_67938659_f	0	+
chr9	67945236	67947921	NM_001012419_intron_6_0_chr9_67945237_f	0	+
chr9	67947991	67951931	NM_001012419_intron_7_0_chr9_67947992_f	0	+
chr9	67952016	67954721	NM_001012419_intron_8_0_chr9_67952017_f	0	+
chr9	67954750	67954841	NM_001012419_intron_9_0_chr9_67954751_f	0	+
chr9	67954914	67960881	NM_001012419_intron_10_0_chr9_67954915_f	0	+
chr9	67960952	67965004	NM_001012419_intron_11_0_chr9_67960953_f	0	+
chr9	67965168	67966592	NM_001012419_intron_12_0_chr9_67965169_f	0	+
chr9	67966773	67967938	NM_001012419_intron_13_0_chr9_67966774_f	0	+
chr9	67927075	67930386	NM_032250_intron_0_0_chr9_67927076_f	0	+
chr9	67930501	67930663	NM_032250_intron_1_0_chr9_67930502_f	0	+
chr9	67930837	67934722	NM_032250_intron_2_0_chr9_67930838_f	0	+
chr9	67934829	67935874	NM_032250_intron_3_0_chr9_67934830_f	0	+
chr9	67936012	67938602	NM_032250_intron_4_0_chr9_67936013_f	0	+
chr9	67938658	67945205	NM_032250_intron_5_0_chr9_67938659_f	0	+
chr9	67945236	67947921	NM_032250_intron_6_0_chr9_67945237_f	0	+
chr9	67947991	67951931	NM_032250_intron_7_0_chr9_67947992_f	0	+
chr9	67952016	67954721	NM_032250_intron_8_0_chr9_67952017_f	0	+
chr9	67954750	67954841	NM_032250_intron_9_0_chr9_67954751_f	0	+
chr9	67954914	67960881	NM_032250_intron_10_0_chr9_67954915_f	0	+
chr9	67960952	67965004	NM_032250_intron_11_0_chr9_67960953_f	0	+
chr9	67965168	67966592	NM_032250_intron_12_0_chr9_67965169_f	0	+
chr9	67966773	67967938	NM_032250_intron_13_0_chr9_67966774_f	0	+
chr9	68408850	68413311	NR_146626_intron_0_0_chr9_68408851_f	0	+
chr9	68410274	68412088	NR_146625_intron_0_0_chr9_68410275_f	0	+
chr9	68427894	68429072	NR_033907_intron_0_0_chr9_68427895_r	0	-
chr9	68429182	68430169	NR_033907_intron_1_0_chr9_68429183_r	0	-
chr9	68430261	68433464	NR_033907_intron_2_0_chr9_68430262_r	0	-
chr9	68433566	68438557	NR_033907_intron_3_0_chr9_68433567_r	0	-
chr9	68438683	68439944	NR_033907_intron_4_0_chr9_68438684_r	0	-
chr9	68440115	68452933	NR_033907_intron_5_0_chr9_68440116_r	0	-
chr9	68453002	68454200	NR_033907_intron_6_0_chr9_68453003_r	0	-
chr9	68454383	68454862	NR_033907_intron_7_0_chr9_68454384_r	0	-
chr9	68726979	68727456	NR_034006_intron_0_0_chr9_68726980_f	0	+
chr9	68727638	68728836	NR_034006_intron_1_0_chr9_68727639_f	0	+
chr9	68728906	68743104	NR_034006_intron_2_0_chr9_68728907_f	0	+
chr9	68743230	68745853	NR_034006_intron_3_0_chr9_68743231_f	0	+
chr9	68745967	68748017	NR_034006_intron_4_0_chr9_68745968_f	0	+
chr9	69174523	69175959	NR_147036_intron_0_0_chr9_69174524_r	0	-
chr9	69176070	69177696	NR_147036_intron_1_0_chr9_69176071_r	0	-
chr9	69178388	69179393	NR_147036_intron_2_0_chr9_69178389_r	0	-
chr9	69179617	69180822	NR_147036_intron_3_0_chr9_69179618_r	0	-
chr9	69180970	69192723	NR_147036_intron_4_0_chr9_69180971_r	0	-
chr9	69192879	69197469	NR_147036_intron_5_0_chr9_69192880_r	0	-
chr9	69174523	69175691	NR_147037_intron_0_0_chr9_69174524_r	0	-
chr9	69175760	69175959	NR_147037_intron_1_0_chr9_69175761_r	0	-
chr9	69178388	69179393	NR_147037_intron_2_0_chr9_69178389_r	0	-
chr9	69179617	69180822	NR_147037_intron_3_0_chr9_69179618_r	0	-
chr9	69080763	69098992	NR_002836_intron_0_0_chr9_69080764_r	0	-
chr9	69099082	69104599	NR_002836_intron_1_0_chr9_69099083_r	0	-
chr9	69104741	69112839	NR_002836_intron_2_0_chr9_69104742_r	0	-
chr9	69112994	69113588	NR_002836_intron_3_0_chr9_69112995_r	0	-
chr9	69113779	69117728	NR_002836_intron_4_0_chr9_69113780_r	0	-
chr9	69117854	69120771	NR_002836_intron_5_0_chr9_69117855_r	0	-
chr9	69120918	69126965	NR_002836_intron_6_0_chr9_69120919_r	0	-
chr9	69127128	69147416	NR_002836_intron_7_0_chr9_69127129_r	0	-
chr9	69174523	69175959	NR_015361_intron_0_0_chr9_69174524_r	0	-
chr9	69178388	69179393	NR_015361_intron_1_0_chr9_69178389_r	0	-
chr9	69179617	69180822	NR_015361_intron_2_0_chr9_69179618_r	0	-
chr9	69256889	69259221	NM_001286836_intron_0_0_chr9_69256890_r	0	-
chr9	69259308	69262333	NM_001286836_intron_1_0_chr9_69259309_r	0	-
chr9	69382295	69385604	NM_001098805_intron_0_0_chr9_69382296_f	0	+
chr9	69385719	69385881	NM_001098805_intron_1_0_chr9_69385720_f	0	+
chr9	69386055	69389938	NM_001098805_intron_2_0_chr9_69386056_f	0	+
chr9	69390045	69391091	NM_001098805_intron_3_0_chr9_69390046_f	0	+
chr9	69391229	69393821	NM_001098805_intron_4_0_chr9_69391230_f	0	+
chr9	69393877	69400421	NM_001098805_intron_5_0_chr9_69393878_f	0	+
chr9	69400452	69403134	NM_001098805_intron_6_0_chr9_69400453_f	0	+
chr9	69403204	69407155	NM_001098805_intron_7_0_chr9_69403205_f	0	+
chr9	69407240	69409974	NM_001098805_intron_8_0_chr9_69407241_f	0	+
chr9	69410003	69410094	NM_001098805_intron_9_0_chr9_69410004_f	0	+
chr9	69410167	69416134	NM_001098805_intron_10_0_chr9_69410168_f	0	+
chr9	69416205	69420262	NM_001098805_intron_11_0_chr9_69416206_f	0	+
chr9	69420426	69421852	NM_001098805_intron_12_0_chr9_69420427_f	0	+
chr9	69422033	69423201	NM_001098805_intron_13_0_chr9_69422034_f	0	+
chr9	69476531	69476996	NR_136310_intron_0_0_chr9_69476532_f	0	+
chr9	69477248	69477334	NR_136310_intron_1_0_chr9_69477249_f	0	+
chr9	69477538	69477907	NR_136310_intron_2_0_chr9_69477539_f	0	+
chr9	69478176	69481374	NR_136310_intron_3_0_chr9_69478177_f	0	+
chr9	69652202	69653071	NR_136299_intron_0_0_chr9_69652203_f	0	+
chr9	69653179	69655520	NR_136299_intron_1_0_chr9_69653180_f	0	+
chr9	69655673	69712629	NR_136299_intron_2_0_chr9_69655674_f	0	+
chr9	69651657	69652099	NR_135597_intron_0_0_chr9_69651658_f	0	+
chr9	69652202	69653071	NR_135597_intron_1_0_chr9_69652203_f	0	+
chr9	69653179	69655520	NR_135597_intron_2_0_chr9_69653180_f	0	+
chr9	69655673	69712629	NR_135597_intron_3_0_chr9_69655674_f	0	+
chr9	69651463	69653071	NR_024443_intron_0_0_chr9_69651464_f	0	+
chr9	69653179	69655520	NR_024443_intron_1_0_chr9_69653180_f	0	+
chr9	69655673	69663284	NR_024443_intron_2_0_chr9_69655674_f	0	+
chr9	69747405	69747896	NR_121570_intron_0_0_chr9_69747406_r	0	-
chr9	69748033	69749771	NR_121570_intron_1_0_chr9_69748034_r	0	-
chr9	69750175	69750423	NR_121570_intron_2_0_chr9_69750176_r	0	-
chr9	69750574	69757702	NR_121570_intron_3_0_chr9_69750575_r	0	-
chr9	70364506	70364997	NR_121570_intron_0_0_chr9_70364507_r	0	-
chr9	70365134	70366917	NR_121570_intron_1_0_chr9_70365135_r	0	-
chr9	70367321	70367573	NR_121570_intron_2_0_chr9_70367322_r	0	-
chr9	70367724	70374842	NR_121570_intron_3_0_chr9_70367725_r	0	-
chr9	70484471	70486792	NM_001286836_intron_0_0_chr9_70484472_r	0	-
chr9	70486879	70489914	NM_001286836_intron_1_0_chr9_70486880_r	0	-
chr9	70432535	70432922	NM_001286835_intron_0_0_chr9_70432536_r	0	-
chr9	70433052	70434177	NM_001286835_intron_1_0_chr9_70433053_r	0	-
chr9	70434243	70434346	NM_001286835_intron_2_0_chr9_70434244_r	0	-
chr9	70434415	70445952	NM_001286835_intron_3_0_chr9_70434416_r	0	-
chr9	70446004	70457086	NM_001286835_intron_4_0_chr9_70446005_r	0	-
chr9	70457905	70461456	NM_001286835_intron_5_0_chr9_70457906_r	0	-
chr9	70461714	70463030	NM_001286835_intron_6_0_chr9_70461715_r	0	-
chr9	70463075	70465707	NM_001286835_intron_7_0_chr9_70463076_r	0	-
chr9	70465794	70467483	NM_001286835_intron_8_0_chr9_70465795_r	0	-
chr9	70467530	70472571	NM_001286835_intron_9_0_chr9_70467531_r	0	-
chr9	70472659	70473436	NM_001286835_intron_10_0_chr9_70472660_r	0	-
chr9	70473474	70475018	NM_001286835_intron_11_0_chr9_70473475_r	0	-
chr9	70475078	70483187	NM_001286835_intron_12_0_chr9_70475079_r	0	-
chr9	70483279	70484374	NM_001286835_intron_13_0_chr9_70483280_r	0	-
chr9	70484471	70486792	NM_001286835_intron_14_0_chr9_70484472_r	0	-
chr9	70486879	70489914	NM_001286835_intron_15_0_chr9_70486880_r	0	-
chr9	70432535	70432922	NM_001330668_intron_0_0_chr9_70432536_r	0	-
chr9	70433052	70434177	NM_001330668_intron_1_0_chr9_70433053_r	0	-
chr9	70434243	70434346	NM_001330668_intron_2_0_chr9_70434244_r	0	-
chr9	70434415	70445952	NM_001330668_intron_3_0_chr9_70434416_r	0	-
chr9	70446004	70457086	NM_001330668_intron_4_0_chr9_70446005_r	0	-
chr9	70457143	70463030	NM_001330668_intron_5_0_chr9_70457144_r	0	-
chr9	70463075	70465707	NM_001330668_intron_6_0_chr9_70463076_r	0	-
chr9	70465794	70467483	NM_001330668_intron_7_0_chr9_70465795_r	0	-
chr9	70467530	70473436	NM_001330668_intron_8_0_chr9_70467531_r	0	-
chr9	70473474	70475018	NM_001330668_intron_9_0_chr9_70473475_r	0	-
chr9	70475078	70483187	NM_001330668_intron_10_0_chr9_70475079_r	0	-
chr9	70483279	70484374	NM_001330668_intron_11_0_chr9_70483280_r	0	-
chr9	70484471	70486792	NM_001330668_intron_12_0_chr9_70484472_r	0	-
chr9	70486879	70489914	NM_001330668_intron_13_0_chr9_70486880_r	0	-
chr9	70484471	70486792	NR_104600_intron_0_0_chr9_70484472_r	0	-
chr9	70486879	70488819	NR_104600_intron_1_0_chr9_70486880_r	0	-
chr9	70488917	70489914	NR_104600_intron_2_0_chr9_70488918_r	0	-
chr9	70432535	70432922	NM_001024916_intron_0_0_chr9_70432536_r	0	-
chr9	70433052	70434177	NM_001024916_intron_1_0_chr9_70433053_r	0	-
chr9	70434243	70434346	NM_001024916_intron_2_0_chr9_70434244_r	0	-
chr9	70434415	70445952	NM_001024916_intron_3_0_chr9_70434416_r	0	-
chr9	70446004	70463030	NM_001024916_intron_4_0_chr9_70446005_r	0	-
chr9	70463075	70467483	NM_001024916_intron_5_0_chr9_70463076_r	0	-
chr9	70467530	70473436	NM_001024916_intron_6_0_chr9_70467531_r	0	-
chr9	70473474	70475018	NM_001024916_intron_7_0_chr9_70473475_r	0	-
chr9	70475078	70483187	NM_001024916_intron_8_0_chr9_70475079_r	0	-
chr9	70483279	70484374	NM_001024916_intron_9_0_chr9_70483280_r	0	-
chr9	70484471	70486792	NM_001024916_intron_10_0_chr9_70484472_r	0	-
chr9	70486879	70489914	NM_001024916_intron_11_0_chr9_70486880_r	0	-
chr9	70432535	70432922	NM_001363751_intron_0_0_chr9_70432536_r	0	-
chr9	70433052	70434177	NM_001363751_intron_1_0_chr9_70433053_r	0	-
chr9	70434243	70434346	NM_001363751_intron_2_0_chr9_70434244_r	0	-
chr9	70434415	70445952	NM_001363751_intron_3_0_chr9_70434416_r	0	-
chr9	70446004	70463030	NM_001363751_intron_4_0_chr9_70446005_r	0	-
chr9	70463075	70465707	NM_001363751_intron_5_0_chr9_70463076_r	0	-
chr9	70465794	70467483	NM_001363751_intron_6_0_chr9_70465795_r	0	-
chr9	70467530	70473436	NM_001363751_intron_7_0_chr9_70467531_r	0	-
chr9	70473474	70475018	NM_001363751_intron_8_0_chr9_70473475_r	0	-
chr9	70475078	70483187	NM_001363751_intron_9_0_chr9_70475079_r	0	-
chr9	70483279	70484374	NM_001363751_intron_10_0_chr9_70483280_r	0	-
chr9	70484471	70486792	NM_001363751_intron_11_0_chr9_70484472_r	0	-
chr9	70486879	70489914	NM_001363751_intron_12_0_chr9_70486880_r	0	-
chr9	70857101	70860128	NM_001286836_intron_0_0_chr9_70857102_f	0	+
chr9	70860215	70862528	NM_001286836_intron_1_0_chr9_70860216_f	0	+
chr9	70970521	70971205	NR_121192_intron_0_0_chr9_70970522_r	0	-
chr9	70971262	70972638	NR_121192_intron_1_0_chr9_70971263_r	0	-
chr9	70970521	70972518	NR_121191_intron_0_0_chr9_70970522_r	0	-
chr9	70970521	70972638	NR_015423_intron_0_0_chr9_70970522_r	0	-
chr9	71152409	71155452	NM_153237_intron_0_0_chr9_71152410_r	0	-
chr9	71158519	71160416	NR_109769_intron_0_0_chr9_71158520_r	0	-
chr9	71160540	71160632	NR_109769_intron_1_0_chr9_71160541_r	0	-
chr9	71160752	71161474	NR_109769_intron_2_0_chr9_71160753_r	0	-
chr9	71650863	71661300	NM_181425_intron_0_0_chr9_71650864_f	0	+
chr9	71661398	71668055	NM_181425_intron_1_0_chr9_71661399_f	0	+
chr9	71668176	71679853	NM_181425_intron_2_0_chr9_71668177_f	0	+
chr9	71679959	71687527	NM_181425_intron_3_0_chr9_71679960_f	0	+
chr9	71569861	71571941	NR_110647_intron_0_0_chr9_71569862_r	0	-
chr9	71572127	71590579	NR_110647_intron_1_0_chr9_71572128_r	0	-
chr9	71650863	71661300	NM_000144_intron_0_0_chr9_71650864_f	0	+
chr9	71661398	71668055	NM_000144_intron_1_0_chr9_71661399_f	0	+
chr9	71668176	71679853	NM_000144_intron_2_0_chr9_71668177_f	0	+
chr9	71679951	71687527	NM_000144_intron_3_0_chr9_71679952_f	0	+
chr9	71911783	71919851	NR_047671_intron_0_0_chr9_71911784_r	0	-
chr9	71919993	71921063	NR_047671_intron_1_0_chr9_71919994_r	0	-
chr9	71921206	71921769	NR_047671_intron_2_0_chr9_71921207_r	0	-
chr9	72435947	72471470	NR_131757_intron_0_0_chr9_72435948_f	0	+
chr9	72471589	72472824	NR_131757_intron_1_0_chr9_72471590_f	0	+
chr9	72435183	72435565	NR_038833_intron_0_0_chr9_72435184_r	0	-
chr9	72769157	72772427	NR_040076_intron_0_0_chr9_72769158_r	0	-
chr9	72772658	72785953	NR_040076_intron_1_0_chr9_72772659_r	0	-
chr9	72786040	72790670	NR_040076_intron_2_0_chr9_72786041_r	0	-
chr9	72831337	72844129	NR_039990_intron_0_0_chr9_72831338_r	0	-
chr9	72844305	72872830	NR_039990_intron_1_0_chr9_72844306_r	0	-
chr9	72872851	72873311	NR_039990_intron_2_0_chr9_72872852_r	0	-
chr9	74477523	74481714	NM_016014_intron_0_0_chr9_74477524_r	0	-
chr9	74481922	74484998	NM_016014_intron_1_0_chr9_74481923_r	0	-
chr9	74485178	74489529	NM_016014_intron_2_0_chr9_74485179_r	0	-
chr9	74489999	74525549	NM_016014_intron_3_0_chr9_74490000_r	0	-
chr9	74481922	74484998	NM_001025780_intron_0_0_chr9_74481923_r	0	-
chr9	74485178	74489529	NM_001025780_intron_1_0_chr9_74485179_r	0	-
chr9	74489999	74525549	NM_001025780_intron_2_0_chr9_74490000_r	0	-
chr9	74667351	74670989	NM_001128618_intron_0_0_chr9_74667352_r	0	-
chr9	74671112	74671699	NM_001128618_intron_1_0_chr9_74671113_r	0	-
chr9	74671759	74674150	NM_001128618_intron_2_0_chr9_74671760_r	0	-
chr9	74674300	74675412	NM_001128618_intron_3_0_chr9_74674301_r	0	-
chr9	74920541	74929901	NR_110952_intron_0_0_chr9_74920542_f	0	+
chr9	74930006	74943579	NR_110952_intron_1_0_chr9_74930007_f	0	+
chr9	74943637	74950307	NR_110952_intron_2_0_chr9_74943638_f	0	+
chr9	74950413	74956507	NR_110952_intron_3_0_chr9_74950414_f	0	+
chr9	74920541	74929901	NR_110953_intron_0_0_chr9_74920542_f	0	+
chr9	75486932	75487024	NR_121180_intron_0_0_chr9_75486933_r	0	-
chr9	75487147	75487942	NR_121180_intron_1_0_chr9_75487148_r	0	-
chr9	75488071	75488931	NR_121180_intron_2_0_chr9_75488072_r	0	-
chr9	75486936	75487024	NR_121120_intron_0_0_chr9_75486937_r	0	-
chr9	75487147	75487942	NR_121120_intron_1_0_chr9_75487148_r	0	-
chr9	75488071	75488931	NR_121120_intron_2_0_chr9_75488072_r	0	-
chr9	75486932	75487024	NR_121181_intron_0_0_chr9_75486933_r	0	-
chr9	75487147	75487942	NR_121181_intron_1_0_chr9_75487148_r	0	-
chr9	75488071	75488983	NR_121181_intron_2_0_chr9_75488072_r	0	-
chr9	75516196	75520873	NM_000689_intron_0_0_chr9_75516197_r	0	-
chr9	75520948	75524517	NM_000689_intron_1_0_chr9_75520949_r	0	-
chr9	75524675	75526873	NM_000689_intron_2_0_chr9_75524676_r	0	-
chr9	75527038	75531835	NM_000689_intron_3_0_chr9_75527039_r	0	-
chr9	75532020	75533635	NM_000689_intron_4_0_chr9_75532021_r	0	-
chr9	75533738	75538934	NM_000689_intron_5_0_chr9_75533739_r	0	-
chr9	75539048	75540399	NM_000689_intron_6_0_chr9_75539049_r	0	-
chr9	75540528	75542031	NM_000689_intron_7_0_chr9_75540529_r	0	-
chr9	75542093	75543807	NM_000689_intron_8_0_chr9_75542094_r	0	-
chr9	75543937	75545794	NM_000689_intron_9_0_chr9_75543938_r	0	-
chr9	75545935	75555063	NM_000689_intron_10_0_chr9_75545936_r	0	-
chr9	75555168	75567850	NM_000689_intron_11_0_chr9_75555169_r	0	-
chr9	75766840	75773437	NM_000700_intron_0_0_chr9_75766841_f	0	+
chr9	75773517	75773610	NM_000700_intron_1_0_chr9_75773518_f	0	+
chr9	75773719	75774244	NM_000700_intron_2_0_chr9_75773720_f	0	+
chr9	75774339	75775178	NM_000700_intron_3_0_chr9_75774340_f	0	+
chr9	75775292	75775718	NM_000700_intron_4_0_chr9_75775293_f	0	+
chr9	75775809	75777697	NM_000700_intron_5_0_chr9_75775810_f	0	+
chr9	75777777	75778391	NM_000700_intron_6_0_chr9_75777778_f	0	+
chr9	75778448	75780031	NM_000700_intron_7_0_chr9_75778449_f	0	+
chr9	75780125	75781012	NM_000700_intron_8_0_chr9_75780126_f	0	+
chr9	75781108	75782412	NM_000700_intron_9_0_chr9_75781109_f	0	+
chr9	75782471	75783947	NM_000700_intron_10_0_chr9_75782472_f	0	+
chr9	75784070	75784966	NM_000700_intron_11_0_chr9_75784071_f	0	+
chr9	76986670	76987087	NR_121182_intron_0_0_chr9_76986671_f	0	+
chr9	76987403	76998338	NR_121182_intron_1_0_chr9_76987404_f	0	+
chr9	77088503	77092582	NR_125791_intron_0_0_chr9_77088504_r	0	-
chr9	77092663	77098143	NR_125791_intron_1_0_chr9_77092664_r	0	-
chr9	77098255	77101039	NR_125791_intron_2_0_chr9_77098256_r	0	-
chr9	77101205	77113157	NR_125791_intron_3_0_chr9_77101206_r	0	-
chr9	77230555	77245197	NM_001365023_intron_0_0_chr9_77230556_f	0	+
chr9	77245283	77249546	NM_001365023_intron_1_0_chr9_77245284_f	0	+
chr9	77249688	77257329	NM_001365023_intron_2_0_chr9_77249689_f	0	+
chr9	77257731	77275532	NM_001365023_intron_3_0_chr9_77257732_f	0	+
chr9	77275654	77277389	NM_001365023_intron_4_0_chr9_77275655_f	0	+
chr9	77277522	77280403	NM_001365023_intron_5_0_chr9_77277523_f	0	+
chr9	77280511	77282706	NM_001365023_intron_6_0_chr9_77280512_f	0	+
chr9	77282817	77286704	NM_001365023_intron_7_0_chr9_77282818_f	0	+
chr9	77286817	77300378	NM_001365023_intron_8_0_chr9_77286818_f	0	+
chr9	77563122	77567101	NM_017998_intron_0_0_chr9_77563123_r	0	-
chr9	77598784	77599822	NR_135282_intron_0_0_chr9_77598785_r	0	-
chr9	77599926	77611362	NR_135282_intron_1_0_chr9_77599927_r	0	-
chr9	77611476	77613513	NR_135282_intron_2_0_chr9_77611477_r	0	-
chr9	77613692	77631183	NR_135282_intron_3_0_chr9_77613693_r	0	-
chr9	77631347	77632168	NR_135282_intron_4_0_chr9_77631348_r	0	-
chr9	77632364	77642927	NR_135282_intron_5_0_chr9_77632365_r	0	-
chr9	77676483	77681672	NM_017881_intron_0_0_chr9_77676484_r	0	-
chr9	77681756	77683911	NM_017881_intron_1_0_chr9_77681757_r	0	-
chr9	77684018	77684657	NM_017881_intron_2_0_chr9_77684019_r	0	-
chr9	77684729	77684810	NM_017881_intron_3_0_chr9_77684730_r	0	-
chr9	77684958	77692074	NM_017881_intron_4_0_chr9_77684959_r	0	-
chr9	77692123	77692405	NM_017881_intron_5_0_chr9_77692124_r	0	-
chr9	77692496	77698002	NM_017881_intron_6_0_chr9_77692497_r	0	-
chr9	77698066	77702923	NM_017881_intron_7_0_chr9_77698067_r	0	-
chr9	77676483	77681672	NM_001330679_intron_0_0_chr9_77676484_r	0	-
chr9	77681756	77683911	NM_001330679_intron_1_0_chr9_77681757_r	0	-
chr9	77684018	77684657	NM_001330679_intron_2_0_chr9_77684019_r	0	-
chr9	77684729	77684810	NM_001330679_intron_3_0_chr9_77684730_r	0	-
chr9	77684958	77692074	NM_001330679_intron_4_0_chr9_77684959_r	0	-
chr9	77692123	77692405	NM_001330679_intron_5_0_chr9_77692124_r	0	-
chr9	77692496	77693241	NM_001330679_intron_6_0_chr9_77692497_r	0	-
chr9	77693527	77698002	NM_001330679_intron_7_0_chr9_77693528_r	0	-
chr9	77698066	77702923	NM_001330679_intron_8_0_chr9_77698067_r	0	-
chr9	77598784	77599822	NM_001320497_intron_0_0_chr9_77598785_r	0	-
chr9	77599926	77611362	NM_001320497_intron_1_0_chr9_77599927_r	0	-
chr9	77611476	77613513	NM_001320497_intron_2_0_chr9_77611477_r	0	-
chr9	77613692	77614645	NM_001320497_intron_3_0_chr9_77613693_r	0	-
chr9	77614786	77631183	NM_001320497_intron_4_0_chr9_77614787_r	0	-
chr9	77631347	77632168	NM_001320497_intron_5_0_chr9_77631348_r	0	-
chr9	77632364	77641968	NM_001320497_intron_6_0_chr9_77632365_r	0	-
chr9	77676483	77681672	NM_001127603_intron_0_0_chr9_77676484_r	0	-
chr9	77681756	77683911	NM_001127603_intron_1_0_chr9_77681757_r	0	-
chr9	77684018	77684810	NM_001127603_intron_2_0_chr9_77684019_r	0	-
chr9	77684958	77692074	NM_001127603_intron_3_0_chr9_77684959_r	0	-
chr9	77692123	77692405	NM_001127603_intron_4_0_chr9_77692124_r	0	-
chr9	77692496	77698002	NM_001127603_intron_5_0_chr9_77692497_r	0	-
chr9	77698066	77702923	NM_001127603_intron_6_0_chr9_77698067_r	0	-
chr9	77676483	77681672	NM_001330678_intron_0_0_chr9_77676484_r	0	-
chr9	77681756	77683911	NM_001330678_intron_1_0_chr9_77681757_r	0	-
chr9	77684018	77684657	NM_001330678_intron_2_0_chr9_77684019_r	0	-
chr9	77684729	77684810	NM_001330678_intron_3_0_chr9_77684730_r	0	-
chr9	77684958	77692074	NM_001330678_intron_4_0_chr9_77684959_r	0	-
chr9	77692123	77692405	NM_001330678_intron_5_0_chr9_77692124_r	0	-
chr9	77692496	77693241	NM_001330678_intron_6_0_chr9_77692497_r	0	-
chr9	77693498	77698002	NM_001330678_intron_7_0_chr9_77693499_r	0	-
chr9	77698066	77702923	NM_001330678_intron_8_0_chr9_77698067_r	0	-
chr9	77598784	77599822	NM_152420_intron_0_0_chr9_77598785_r	0	-
chr9	77599926	77611362	NM_152420_intron_1_0_chr9_77599927_r	0	-
chr9	77611476	77613513	NM_152420_intron_2_0_chr9_77611477_r	0	-
chr9	77613692	77614645	NM_152420_intron_3_0_chr9_77613693_r	0	-
chr9	77614786	77631183	NM_152420_intron_4_0_chr9_77614787_r	0	-
chr9	77631347	77632168	NM_152420_intron_5_0_chr9_77631348_r	0	-
chr9	77632364	77642927	NM_152420_intron_6_0_chr9_77632365_r	0	-
chr9	79002445	79003469	NM_018339_intron_0_0_chr9_79002446_r	0	-
chr9	79003572	79007333	NM_018339_intron_1_0_chr9_79003573_r	0	-
chr9	79007485	79009005	NM_018339_intron_2_0_chr9_79007486_r	0	-
chr9	79074221	79115831	NM_001097633_intron_0_0_chr9_79074222_f	0	+
chr9	79115977	79117154	NM_001097633_intron_1_0_chr9_79115978_f	0	+
chr9	79115977	79117154	NM_001097636_intron_0_0_chr9_79115978_f	0	+
chr9	79093446	79115831	NM_001097635_intron_0_0_chr9_79093447_f	0	+
chr9	79115977	79117154	NM_001097635_intron_1_0_chr9_79115978_f	0	+
chr9	79057231	79115831	NM_001097634_intron_0_0_chr9_79057232_f	0	+
chr9	79115977	79117154	NM_001097634_intron_1_0_chr9_79115978_f	0	+
chr9	79074221	79074975	NM_001490_intron_0_0_chr9_79074222_f	0	+
chr9	79075093	79115831	NM_001490_intron_1_0_chr9_79075094_f	0	+
chr9	79115977	79117154	NM_001490_intron_2_0_chr9_79115978_f	0	+
chr9	79379471	79398620	NR_015342_intron_0_0_chr9_79379472_f	0	+
chr9	79398803	79399031	NR_015342_intron_1_0_chr9_79398804_f	0	+
chr9	79379471	79398755	NR_132313_intron_0_0_chr9_79379472_f	0	+
chr9	79398803	79399031	NR_132313_intron_1_0_chr9_79398804_f	0	+
chr9	79379471	79397583	NR_132312_intron_0_0_chr9_79379472_f	0	+
chr9	79397748	79398620	NR_132312_intron_1_0_chr9_79397749_f	0	+
chr9	79398803	79399031	NR_132312_intron_2_0_chr9_79398804_f	0	+
chr9	79791822	79792542	NR_026668_intron_0_0_chr9_79791823_r	0	-
chr9	80912186	80915517	NM_058179_intron_0_0_chr9_80912187_f	0	+
chr9	80915578	80916869	NM_058179_intron_1_0_chr9_80915579_f	0	+
chr9	80916939	80919650	NM_058179_intron_2_0_chr9_80916940_f	0	+
chr9	80919856	80921229	NM_058179_intron_3_0_chr9_80919857_f	0	+
chr9	80921402	80923329	NM_058179_intron_4_0_chr9_80921403_f	0	+
chr9	80923499	80932591	NM_058179_intron_5_0_chr9_80923500_f	0	+
chr9	80932720	80942966	NM_058179_intron_6_0_chr9_80932721_f	0	+
chr9	80943104	80943896	NM_058179_intron_7_0_chr9_80943105_f	0	+
chr9	80912186	80915517	NM_021154_intron_0_0_chr9_80912187_f	0	+
chr9	80915578	80916869	NM_021154_intron_1_0_chr9_80915579_f	0	+
chr9	80916939	80919650	NM_021154_intron_2_0_chr9_80916940_f	0	+
chr9	80919856	80921229	NM_021154_intron_3_0_chr9_80919857_f	0	+
chr9	80921402	80923329	NM_021154_intron_4_0_chr9_80921403_f	0	+
chr9	80923499	80932591	NM_021154_intron_5_0_chr9_80923500_f	0	+
chr9	80932720	80943896	NM_021154_intron_6_0_chr9_80932721_f	0	+
chr9	81752092	81753437	NR_109771_intron_0_0_chr9_81752093_r	0	-
chr9	81753625	81753702	NR_109771_intron_1_0_chr9_81753626_r	0	-
chr9	81753957	81758091	NR_109771_intron_2_0_chr9_81753958_r	0	-
chr9	81758146	81760411	NR_109771_intron_3_0_chr9_81758147_r	0	-
chr9	82590137	82590468	NR_121212_intron_0_0_chr9_82590138_f	0	+
chr9	82590746	82604871	NR_121212_intron_1_0_chr9_82590747_f	0	+
chr9	82604979	82645498	NR_121212_intron_2_0_chr9_82604980_f	0	+
chr9	82645684	82649215	NR_121212_intron_3_0_chr9_82645685_f	0	+
chr9	84304874	84362882	NR_109772_intron_0_0_chr9_84304875_f	0	+
chr9	84362994	84364600	NR_109772_intron_1_0_chr9_84362995_f	0	+
chr9	84364727	84390852	NR_109772_intron_2_0_chr9_84364728_f	0	+
chr9	84528572	84529315	NR_026851_intron_0_0_chr9_84528573_f	0	+
chr9	84529361	84529962	NR_026851_intron_1_0_chr9_84529362_f	0	+
chr9	84530023	84530306	NR_026851_intron_2_0_chr9_84530024_f	0	+
chr9	84558686	84559442	NM_207416_intron_0_0_chr9_84558687_f	0	+
chr9	84559488	84560086	NM_207416_intron_1_0_chr9_84559489_f	0	+
chr9	84560147	84560461	NM_207416_intron_2_0_chr9_84560148_f	0	+
chr9	84543614	84544370	NM_001145197_intron_0_0_chr9_84543615_f	0	+
chr9	84544416	84545014	NM_001145197_intron_1_0_chr9_84544417_f	0	+
chr9	84545075	84545369	NM_001145197_intron_2_0_chr9_84545076_f	0	+
chr9	84603919	84604692	NM_001001670_intron_0_0_chr9_84603920_f	0	+
chr9	84604738	84605331	NM_001001670_intron_1_0_chr9_84604739_f	0	+
chr9	84605401	84605687	NM_001001670_intron_2_0_chr9_84605402_f	0	+
chr9	85597697	85605305	NM_152573_intron_0_0_chr9_85597698_r	0	-
chr9	85605382	85607820	NM_152573_intron_1_0_chr9_85605383_r	0	-
chr9	85607940	85611926	NM_152573_intron_2_0_chr9_85607941_r	0	-
chr9	85612041	85613279	NM_152573_intron_3_0_chr9_85612042_r	0	-
chr9	85613361	85615083	NM_152573_intron_4_0_chr9_85613362_r	0	-
chr9	85615231	85615347	NM_152573_intron_5_0_chr9_85615232_r	0	-
chr9	85615485	85615810	NM_152573_intron_6_0_chr9_85615486_r	0	-
chr9	85616045	85619412	NM_152573_intron_7_0_chr9_85616046_r	0	-
chr9	85619501	85620330	NM_152573_intron_8_0_chr9_85619502_r	0	-
chr9	85620415	85622351	NM_152573_intron_9_0_chr9_85620416_r	0	-
chr9	85622420	85624555	NM_152573_intron_10_0_chr9_85622421_r	0	-
chr9	85624671	85627348	NM_152573_intron_11_0_chr9_85624672_r	0	-
chr9	85627426	85630719	NM_152573_intron_12_0_chr9_85627427_r	0	-
chr9	85630815	85637250	NM_152573_intron_13_0_chr9_85630816_r	0	-
chr9	85637341	85640689	NM_152573_intron_14_0_chr9_85637342_r	0	-
chr9	85640836	85677351	NM_152573_intron_15_0_chr9_85640837_r	0	-
chr9	85858130	85862969	NM_001244962_intron_0_0_chr9_85858131_r	0	-
chr9	85863431	85881926	NM_001244962_intron_1_0_chr9_85863432_r	0	-
chr9	85858130	85862969	NM_001244961_intron_0_0_chr9_85858131_r	0	-
chr9	85863431	85905517	NM_001244961_intron_1_0_chr9_85863432_r	0	-
chr9	85905642	85913662	NM_001244961_intron_2_0_chr9_85905643_r	0	-
chr9	85913731	85914026	NM_001244961_intron_3_0_chr9_85913732_r	0	-
chr9	85914101	85924450	NM_001244961_intron_4_0_chr9_85914102_r	0	-
chr9	85924539	85925399	NM_001244961_intron_5_0_chr9_85924540_r	0	-
chr9	85925463	85926801	NM_001244961_intron_6_0_chr9_85925464_r	0	-
chr9	85926890	85928574	NM_001244961_intron_7_0_chr9_85926891_r	0	-
chr9	85928662	85946766	NM_001244961_intron_8_0_chr9_85928663_r	0	-
chr9	86276854	86278789	NM_013438_intron_0_0_chr9_86276855_r	0	-
chr9	86278958	86279944	NM_013438_intron_1_0_chr9_86278959_r	0	-
chr9	86280060	86281264	NM_013438_intron_2_0_chr9_86280061_r	0	-
chr9	86281348	86284099	NM_013438_intron_3_0_chr9_86281349_r	0	-
chr9	86284242	86292641	NM_013438_intron_4_0_chr9_86284243_r	0	-
chr9	86292876	86293355	NM_013438_intron_5_0_chr9_86292877_r	0	-
chr9	86293514	86294689	NM_013438_intron_6_0_chr9_86293515_r	0	-
chr9	86294952	86297865	NM_013438_intron_7_0_chr9_86294953_r	0	-
chr9	86297981	86300918	NM_013438_intron_8_0_chr9_86297982_r	0	-
chr9	86301070	86322414	NM_013438_intron_9_0_chr9_86301071_r	0	-
chr9	86323227	86327412	NR_135839_intron_0_0_chr9_86323228_f	0	+
chr9	86323368	86327412	NR_135840_intron_0_0_chr9_86323369_f	0	+
chr9	86276854	86278789	NM_053067_intron_0_0_chr9_86276855_r	0	-
chr9	86278958	86279944	NM_053067_intron_1_0_chr9_86278959_r	0	-
chr9	86280060	86284099	NM_053067_intron_2_0_chr9_86280061_r	0	-
chr9	86284242	86292641	NM_053067_intron_3_0_chr9_86284243_r	0	-
chr9	86292876	86293355	NM_053067_intron_4_0_chr9_86292877_r	0	-
chr9	86293514	86294689	NM_053067_intron_5_0_chr9_86293515_r	0	-
chr9	86294952	86297865	NM_053067_intron_6_0_chr9_86294953_r	0	-
chr9	86297981	86300918	NM_053067_intron_7_0_chr9_86297982_r	0	-
chr9	86301070	86322414	NM_053067_intron_8_0_chr9_86301071_r	0	-
chr9	86584295	86585076	NM_001318188_intron_0_0_chr9_86584296_r	0	-
chr9	86585246	86585651	NM_001318188_intron_1_0_chr9_86585247_r	0	-
chr9	86585734	86585811	NM_001318188_intron_2_0_chr9_86585735_r	0	-
chr9	86585827	86586187	NM_001318188_intron_3_0_chr9_86585828_r	0	-
chr9	86586271	86586586	NM_001318188_intron_4_0_chr9_86586272_r	0	-
chr9	86586641	86586796	NM_001318188_intron_5_0_chr9_86586642_r	0	-
chr9	86587104	86587758	NM_001318188_intron_6_0_chr9_86587105_r	0	-
chr9	86587887	86588200	NM_001318188_intron_7_0_chr9_86587888_r	0	-
chr9	86588314	86588816	NM_001318188_intron_8_0_chr9_86588315_r	0	-
chr9	86588888	86589431	NM_001318188_intron_9_0_chr9_86588889_r	0	-
chr9	86589504	86590376	NM_001318188_intron_10_0_chr9_86589505_r	0	-
chr9	86590420	86591909	NM_001318188_intron_11_0_chr9_86590421_r	0	-
chr9	86591966	86592603	NM_001318188_intron_12_0_chr9_86591967_r	0	-
chr9	86592701	86593109	NM_001318188_intron_13_0_chr9_86592702_r	0	-
chr9	86593194	86593287	NM_001318188_intron_14_0_chr9_86593195_r	0	-
chr9	86593367	86595067	NM_001318188_intron_15_0_chr9_86593368_r	0	-
chr9	86584295	86585076	NM_031262_intron_0_0_chr9_86584296_r	0	-
chr9	86585246	86585651	NM_031262_intron_1_0_chr9_86585247_r	0	-
chr9	86585734	86585811	NM_031262_intron_2_0_chr9_86585735_r	0	-
chr9	86585827	86586187	NM_031262_intron_3_0_chr9_86585828_r	0	-
chr9	86586271	86586586	NM_031262_intron_4_0_chr9_86586272_r	0	-
chr9	86586641	86586796	NM_031262_intron_5_0_chr9_86586642_r	0	-
chr9	86587104	86587758	NM_031262_intron_6_0_chr9_86587105_r	0	-
chr9	86587887	86588200	NM_031262_intron_7_0_chr9_86587888_r	0	-
chr9	86588314	86588816	NM_031262_intron_8_0_chr9_86588315_r	0	-
chr9	86588888	86589431	NM_031262_intron_9_0_chr9_86588889_r	0	-
chr9	86589504	86590376	NM_031262_intron_10_0_chr9_86589505_r	0	-
chr9	86590420	86591909	NM_031262_intron_11_0_chr9_86590421_r	0	-
chr9	86591966	86592603	NM_031262_intron_12_0_chr9_86591967_r	0	-
chr9	86592701	86593109	NM_031262_intron_13_0_chr9_86592702_r	0	-
chr9	86593194	86593287	NM_031262_intron_14_0_chr9_86593195_r	0	-
chr9	86593367	86595417	NM_031262_intron_15_0_chr9_86593368_r	0	-
chr9	86554658	86559708	NM_032307_intron_0_0_chr9_86554659_r	0	-
chr9	86559904	86570295	NM_032307_intron_1_0_chr9_86559905_r	0	-
chr9	86570555	86571078	NM_032307_intron_2_0_chr9_86570556_r	0	-
chr9	86584355	86585076	NM_002140_intron_0_0_chr9_86584356_r	0	-
chr9	86585246	86585651	NM_002140_intron_1_0_chr9_86585247_r	0	-
chr9	86585734	86585811	NM_002140_intron_2_0_chr9_86585735_r	0	-
chr9	86585827	86586187	NM_002140_intron_3_0_chr9_86585828_r	0	-
chr9	86586271	86586586	NM_002140_intron_4_0_chr9_86586272_r	0	-
chr9	86586641	86586796	NM_002140_intron_5_0_chr9_86586642_r	0	-
chr9	86587104	86587758	NM_002140_intron_6_0_chr9_86587105_r	0	-
chr9	86587887	86588200	NM_002140_intron_7_0_chr9_86587888_r	0	-
chr9	86588314	86588816	NM_002140_intron_8_0_chr9_86588315_r	0	-
chr9	86588888	86589431	NM_002140_intron_9_0_chr9_86588889_r	0	-
chr9	86589504	86590376	NM_002140_intron_10_0_chr9_86589505_r	0	-
chr9	86590420	86591909	NM_002140_intron_11_0_chr9_86590421_r	0	-
chr9	86591966	86592603	NM_002140_intron_12_0_chr9_86591967_r	0	-
chr9	86592701	86593109	NM_002140_intron_13_0_chr9_86592702_r	0	-
chr9	86593194	86593287	NM_002140_intron_14_0_chr9_86593195_r	0	-
chr9	86593367	86595417	NM_002140_intron_15_0_chr9_86593368_r	0	-
chr9	86595458	86614623	NM_001358294_intron_0_0_chr9_86595459_f	0	+
chr9	86614712	86615865	NM_001358294_intron_1_0_chr9_86614713_f	0	+
chr9	86595806	86603243	NM_001358293_intron_0_0_chr9_86595807_f	0	+
chr9	86603319	86614623	NM_001358293_intron_1_0_chr9_86603320_f	0	+
chr9	86614712	86615865	NM_001358293_intron_2_0_chr9_86614713_f	0	+
chr9	86595919	86603243	NM_001358292_intron_0_0_chr9_86595920_f	0	+
chr9	86603319	86614623	NM_001358292_intron_1_0_chr9_86603320_f	0	+
chr9	86614712	86615865	NM_001358292_intron_2_0_chr9_86614713_f	0	+
chr9	86595806	86614623	NM_001358291_intron_0_0_chr9_86595807_f	0	+
chr9	86614712	86615865	NM_001358291_intron_1_0_chr9_86614713_f	0	+
chr9	86584355	86585076	NM_031263_intron_0_0_chr9_86584356_r	0	-
chr9	86585246	86585651	NM_031263_intron_1_0_chr9_86585247_r	0	-
chr9	86585734	86585811	NM_031263_intron_2_0_chr9_86585735_r	0	-
chr9	86585827	86586187	NM_031263_intron_3_0_chr9_86585828_r	0	-
chr9	86586271	86586586	NM_031263_intron_4_0_chr9_86586272_r	0	-
chr9	86586641	86586796	NM_031263_intron_5_0_chr9_86586642_r	0	-
chr9	86587104	86587758	NM_031263_intron_6_0_chr9_86587105_r	0	-
chr9	86587887	86588200	NM_031263_intron_7_0_chr9_86587888_r	0	-
chr9	86588314	86588816	NM_031263_intron_8_0_chr9_86588315_r	0	-
chr9	86588888	86589431	NM_031263_intron_9_0_chr9_86588889_r	0	-
chr9	86589504	86590376	NM_031263_intron_10_0_chr9_86589505_r	0	-
chr9	86590420	86591909	NM_031263_intron_11_0_chr9_86590421_r	0	-
chr9	86591966	86592603	NM_031263_intron_12_0_chr9_86591967_r	0	-
chr9	86592701	86593109	NM_031263_intron_13_0_chr9_86592702_r	0	-
chr9	86593194	86593287	NM_031263_intron_14_0_chr9_86593195_r	0	-
chr9	86593367	86595067	NM_031263_intron_15_0_chr9_86593368_r	0	-
chr9	86584355	86585076	NM_001318187_intron_0_0_chr9_86584356_r	0	-
chr9	86585246	86585651	NM_001318187_intron_1_0_chr9_86585247_r	0	-
chr9	86585734	86585811	NM_001318187_intron_2_0_chr9_86585735_r	0	-
chr9	86585827	86586187	NM_001318187_intron_3_0_chr9_86585828_r	0	-
chr9	86586271	86586586	NM_001318187_intron_4_0_chr9_86586272_r	0	-
chr9	86586641	86586796	NM_001318187_intron_5_0_chr9_86586642_r	0	-
chr9	86587104	86587758	NM_001318187_intron_6_0_chr9_86587105_r	0	-
chr9	86587887	86588200	NM_001318187_intron_7_0_chr9_86587888_r	0	-
chr9	86588314	86589431	NM_001318187_intron_8_0_chr9_86588315_r	0	-
chr9	86589504	86590376	NM_001318187_intron_9_0_chr9_86589505_r	0	-
chr9	86590420	86591909	NM_001318187_intron_10_0_chr9_86590421_r	0	-
chr9	86591966	86592603	NM_001318187_intron_11_0_chr9_86591967_r	0	-
chr9	86592701	86593109	NM_001318187_intron_12_0_chr9_86592702_r	0	-
chr9	86593194	86593287	NM_001318187_intron_13_0_chr9_86593195_r	0	-
chr9	86593367	86595067	NM_001318187_intron_14_0_chr9_86593368_r	0	-
chr9	86584295	86585076	NM_001318186_intron_0_0_chr9_86584296_r	0	-
chr9	86585246	86585651	NM_001318186_intron_1_0_chr9_86585247_r	0	-
chr9	86585734	86585811	NM_001318186_intron_2_0_chr9_86585735_r	0	-
chr9	86585827	86586187	NM_001318186_intron_3_0_chr9_86585828_r	0	-
chr9	86586271	86586586	NM_001318186_intron_4_0_chr9_86586272_r	0	-
chr9	86586641	86586796	NM_001318186_intron_5_0_chr9_86586642_r	0	-
chr9	86587104	86587758	NM_001318186_intron_6_0_chr9_86587105_r	0	-
chr9	86587887	86588200	NM_001318186_intron_7_0_chr9_86587888_r	0	-
chr9	86588314	86589431	NM_001318186_intron_8_0_chr9_86588315_r	0	-
chr9	86589504	86590376	NM_001318186_intron_9_0_chr9_86589505_r	0	-
chr9	86590420	86591909	NM_001318186_intron_10_0_chr9_86590421_r	0	-
chr9	86591966	86592603	NM_001318186_intron_11_0_chr9_86591967_r	0	-
chr9	86592701	86593109	NM_001318186_intron_12_0_chr9_86592702_r	0	-
chr9	86593194	86593287	NM_001318186_intron_13_0_chr9_86593195_r	0	-
chr9	86593367	86595067	NM_001318186_intron_14_0_chr9_86593368_r	0	-
chr9	86554658	86559708	NM_001317997_intron_0_0_chr9_86554659_r	0	-
chr9	86559904	86570295	NM_001317997_intron_1_0_chr9_86559905_r	0	-
chr9	86570555	86571078	NM_001317997_intron_2_0_chr9_86570556_r	0	-
chr9	86571169	86571811	NM_001317997_intron_3_0_chr9_86571170_r	0	-
chr9	86595919	86614623	NM_024945_intron_0_0_chr9_86595920_f	0	+
chr9	86614712	86615865	NM_024945_intron_1_0_chr9_86614713_f	0	+
chr9	86678444	86682209	NR_110995_intron_0_0_chr9_86678445_f	0	+
chr9	86682342	86690342	NR_110995_intron_1_0_chr9_86682343_f	0	+
chr9	86690763	86692820	NR_110995_intron_2_0_chr9_86690764_f	0	+
chr9	86693002	86696852	NR_110995_intron_3_0_chr9_86693003_f	0	+
chr9	86696924	86697385	NR_110995_intron_4_0_chr9_86696925_f	0	+
chr9	86697691	86698866	NR_110995_intron_5_0_chr9_86697692_f	0	+
chr9	86699316	86708429	NR_110995_intron_6_0_chr9_86699317_f	0	+
chr9	86708548	86709255	NR_110995_intron_7_0_chr9_86708549_f	0	+
chr9	88421048	88430793	NR_029410_intron_0_0_chr9_88421049_f	0	+
chr9	88431178	88437794	NR_029410_intron_1_0_chr9_88431179_f	0	+
chr9	88437995	88444377	NR_029410_intron_2_0_chr9_88437996_f	0	+
chr9	88444521	88445238	NR_029410_intron_3_0_chr9_88444522_f	0	+
chr9	88445491	88452673	NR_029410_intron_4_0_chr9_88445492_f	0	+
chr9	88452880	88454991	NR_029410_intron_5_0_chr9_88452881_f	0	+
chr9	88455177	88455664	NR_029410_intron_6_0_chr9_88455178_f	0	+
chr9	88455764	88457638	NR_029410_intron_7_0_chr9_88455765_f	0	+
chr9	88642808	88648196	NM_177937_intron_0_0_chr9_88642809_r	0	-
chr9	88648310	88650282	NM_177937_intron_1_0_chr9_88648311_r	0	-
chr9	88650540	88651262	NM_177937_intron_2_0_chr9_88650541_r	0	-
chr9	88651422	88655653	NM_177937_intron_3_0_chr9_88651423_r	0	-
chr9	88655783	88661384	NM_177937_intron_4_0_chr9_88655784_r	0	-
chr9	88661487	88667451	NM_177937_intron_5_0_chr9_88661488_r	0	-
chr9	88667506	88692326	NM_177937_intron_6_0_chr9_88667507_r	0	-
chr9	88692506	88694106	NM_177937_intron_7_0_chr9_88692507_r	0	-
chr9	88694256	88714939	NM_177937_intron_8_0_chr9_88694257_r	0	-
chr9	88642808	88648196	NM_016548_intron_0_0_chr9_88642809_r	0	-
chr9	88648310	88650282	NM_016548_intron_1_0_chr9_88648311_r	0	-
chr9	88650540	88651262	NM_016548_intron_2_0_chr9_88650541_r	0	-
chr9	88651422	88655653	NM_016548_intron_3_0_chr9_88651423_r	0	-
chr9	88655783	88661384	NM_016548_intron_4_0_chr9_88655784_r	0	-
chr9	88661487	88667451	NM_016548_intron_5_0_chr9_88661488_r	0	-
chr9	88667506	88692326	NM_016548_intron_6_0_chr9_88667507_r	0	-
chr9	88692506	88694106	NM_016548_intron_7_0_chr9_88692507_r	0	-
chr9	88694256	88714325	NM_016548_intron_8_0_chr9_88694257_r	0	-
chr9	88743996	88744144	NR_110996_intron_0_0_chr9_88743997_f	0	+
chr9	88744243	88757927	NR_110996_intron_1_0_chr9_88744244_f	0	+
chr9	88757981	88761418	NR_110996_intron_2_0_chr9_88757982_f	0	+
chr9	88761573	88771395	NR_110996_intron_3_0_chr9_88761574_f	0	+
chr9	88903659	88916190	NM_001185059_intron_0_0_chr9_88903660_r	0	-
chr9	88916516	88918000	NM_001185059_intron_1_0_chr9_88916517_r	0	-
chr9	88918116	88919770	NM_001185059_intron_2_0_chr9_88918117_r	0	-
chr9	88919862	88920106	NM_001185059_intron_3_0_chr9_88919863_r	0	-
chr9	88920154	88923343	NM_001185059_intron_4_0_chr9_88920155_r	0	-
chr9	88923521	88924126	NM_001185059_intron_5_0_chr9_88923522_r	0	-
chr9	88924204	88924377	NM_001185059_intron_6_0_chr9_88924205_r	0	-
chr9	88924491	88924842	NM_001185059_intron_7_0_chr9_88924492_r	0	-
chr9	88924932	88925620	NM_001185059_intron_8_0_chr9_88924933_r	0	-
chr9	88925724	88932133	NM_001185059_intron_9_0_chr9_88925725_r	0	-
chr9	88932191	88933872	NM_001185059_intron_10_0_chr9_88932192_r	0	-
chr9	88933973	88934498	NM_001185059_intron_11_0_chr9_88933974_r	0	-
chr9	88934585	88937239	NM_001185059_intron_12_0_chr9_88934586_r	0	-
chr9	88937390	88937787	NM_001185059_intron_13_0_chr9_88937391_r	0	-
chr9	88938875	88940248	NM_001185059_intron_14_0_chr9_88938876_r	0	-
chr9	88940429	88943254	NM_001185059_intron_15_0_chr9_88940430_r	0	-
chr9	88943407	88952333	NM_001185059_intron_16_0_chr9_88943408_r	0	-
chr9	88952453	88953737	NM_001185059_intron_17_0_chr9_88952454_r	0	-
chr9	88953864	88954950	NM_001185059_intron_18_0_chr9_88953865_r	0	-
chr9	88955020	88955916	NM_001185059_intron_19_0_chr9_88955021_r	0	-
chr9	88955968	88957989	NM_001185059_intron_20_0_chr9_88955969_r	0	-
chr9	88958078	88959891	NM_001185059_intron_21_0_chr9_88958079_r	0	-
chr9	88960069	88960583	NM_001185059_intron_22_0_chr9_88960070_r	0	-
chr9	88960700	88961213	NM_001185059_intron_23_0_chr9_88960701_r	0	-
chr9	88961395	88967594	NM_001185059_intron_24_0_chr9_88961396_r	0	-
chr9	88968145	88969295	NM_001185059_intron_25_0_chr9_88968146_r	0	-
chr9	88903659	88916190	NM_024617_intron_0_0_chr9_88903660_r	0	-
chr9	88916516	88918000	NM_024617_intron_1_0_chr9_88916517_r	0	-
chr9	88918116	88919770	NM_024617_intron_2_0_chr9_88918117_r	0	-
chr9	88919862	88920106	NM_024617_intron_3_0_chr9_88919863_r	0	-
chr9	88920154	88923343	NM_024617_intron_4_0_chr9_88920155_r	0	-
chr9	88923521	88924126	NM_024617_intron_5_0_chr9_88923522_r	0	-
chr9	88924204	88924377	NM_024617_intron_6_0_chr9_88924205_r	0	-
chr9	88924491	88924842	NM_024617_intron_7_0_chr9_88924492_r	0	-
chr9	88924932	88925620	NM_024617_intron_8_0_chr9_88924933_r	0	-
chr9	88925724	88932133	NM_024617_intron_9_0_chr9_88925725_r	0	-
chr9	88932191	88933872	NM_024617_intron_10_0_chr9_88932192_r	0	-
chr9	88933973	88934498	NM_024617_intron_11_0_chr9_88933974_r	0	-
chr9	88934585	88937239	NM_024617_intron_12_0_chr9_88934586_r	0	-
chr9	88937390	88937787	NM_024617_intron_13_0_chr9_88937391_r	0	-
chr9	88938875	88940248	NM_024617_intron_14_0_chr9_88938876_r	0	-
chr9	88940429	88943254	NM_024617_intron_15_0_chr9_88940430_r	0	-
chr9	88943407	88952333	NM_024617_intron_16_0_chr9_88943408_r	0	-
chr9	88952453	88953737	NM_024617_intron_17_0_chr9_88952454_r	0	-
chr9	88953864	88954950	NM_024617_intron_18_0_chr9_88953865_r	0	-
chr9	88955020	88955916	NM_024617_intron_19_0_chr9_88955021_r	0	-
chr9	88955968	88957989	NM_024617_intron_20_0_chr9_88955969_r	0	-
chr9	88958078	88959891	NM_024617_intron_21_0_chr9_88958079_r	0	-
chr9	88960069	88960583	NM_024617_intron_22_0_chr9_88960070_r	0	-
chr9	88960700	88961213	NM_024617_intron_23_0_chr9_88960701_r	0	-
chr9	88961395	88967594	NM_024617_intron_24_0_chr9_88961396_r	0	-
chr9	88968145	88969185	NM_024617_intron_25_0_chr9_88968146_r	0	-
chr9	88903659	88916190	NM_001330718_intron_0_0_chr9_88903660_r	0	-
chr9	88916516	88918000	NM_001330718_intron_1_0_chr9_88916517_r	0	-
chr9	88918116	88919770	NM_001330718_intron_2_0_chr9_88918117_r	0	-
chr9	88919862	88920106	NM_001330718_intron_3_0_chr9_88919863_r	0	-
chr9	88920154	88923343	NM_001330718_intron_4_0_chr9_88920155_r	0	-
chr9	88923521	88924126	NM_001330718_intron_5_0_chr9_88923522_r	0	-
chr9	88924204	88924377	NM_001330718_intron_6_0_chr9_88924205_r	0	-
chr9	88924491	88924842	NM_001330718_intron_7_0_chr9_88924492_r	0	-
chr9	88924932	88925620	NM_001330718_intron_8_0_chr9_88924933_r	0	-
chr9	88925724	88932133	NM_001330718_intron_9_0_chr9_88925725_r	0	-
chr9	88932191	88933872	NM_001330718_intron_10_0_chr9_88932192_r	0	-
chr9	88933973	88934498	NM_001330718_intron_11_0_chr9_88933974_r	0	-
chr9	88934585	88937239	NM_001330718_intron_12_0_chr9_88934586_r	0	-
chr9	88937390	88937787	NM_001330718_intron_13_0_chr9_88937391_r	0	-
chr9	88938875	88939276	NM_001330718_intron_14_0_chr9_88938876_r	0	-
chr9	88939439	88940248	NM_001330718_intron_15_0_chr9_88939440_r	0	-
chr9	88940429	88943254	NM_001330718_intron_16_0_chr9_88940430_r	0	-
chr9	88943407	88952333	NM_001330718_intron_17_0_chr9_88943408_r	0	-
chr9	88952453	88953737	NM_001330718_intron_18_0_chr9_88952454_r	0	-
chr9	88953864	88954950	NM_001330718_intron_19_0_chr9_88953865_r	0	-
chr9	88955020	88955916	NM_001330718_intron_20_0_chr9_88955021_r	0	-
chr9	88955968	88957989	NM_001330718_intron_21_0_chr9_88955969_r	0	-
chr9	88958078	88959891	NM_001330718_intron_22_0_chr9_88958079_r	0	-
chr9	88960069	88960583	NM_001330718_intron_23_0_chr9_88960070_r	0	-
chr9	88960700	88961213	NM_001330718_intron_24_0_chr9_88960701_r	0	-
chr9	88961395	88967594	NM_001330718_intron_25_0_chr9_88961396_r	0	-
chr9	88968145	88969185	NM_001330718_intron_26_0_chr9_88968146_r	0	-
chr9	88903659	88916190	NM_001185074_intron_0_0_chr9_88903660_r	0	-
chr9	88916516	88918000	NM_001185074_intron_1_0_chr9_88916517_r	0	-
chr9	88918116	88919770	NM_001185074_intron_2_0_chr9_88918117_r	0	-
chr9	88919862	88920106	NM_001185074_intron_3_0_chr9_88919863_r	0	-
chr9	88920154	88923343	NM_001185074_intron_4_0_chr9_88920155_r	0	-
chr9	88923521	88924126	NM_001185074_intron_5_0_chr9_88923522_r	0	-
chr9	88924204	88924377	NM_001185074_intron_6_0_chr9_88924205_r	0	-
chr9	88924491	88924842	NM_001185074_intron_7_0_chr9_88924492_r	0	-
chr9	88924932	88925620	NM_001185074_intron_8_0_chr9_88924933_r	0	-
chr9	88925724	88932133	NM_001185074_intron_9_0_chr9_88925725_r	0	-
chr9	88932191	88937787	NM_001185074_intron_10_0_chr9_88932192_r	0	-
chr9	88938875	88940248	NM_001185074_intron_11_0_chr9_88938876_r	0	-
chr9	88940429	88943254	NM_001185074_intron_12_0_chr9_88940430_r	0	-
chr9	88943407	88957989	NM_001185074_intron_13_0_chr9_88943408_r	0	-
chr9	88958078	88959891	NM_001185074_intron_14_0_chr9_88958079_r	0	-
chr9	88960069	88960583	NM_001185074_intron_15_0_chr9_88960070_r	0	-
chr9	88960700	88961213	NM_001185074_intron_16_0_chr9_88960701_r	0	-
chr9	88961395	88967594	NM_001185074_intron_17_0_chr9_88961396_r	0	-
chr9	88968145	88969185	NM_001185074_intron_18_0_chr9_88968146_r	0	-
chr9	88881106	88886921	NM_030940_intron_0_0_chr9_88881107_r	0	-
chr9	88887027	88889103	NM_030940_intron_1_0_chr9_88887028_r	0	-
chr9	88889157	88897292	NM_030940_intron_2_0_chr9_88889158_r	0	-
chr9	89563908	89565781	NR_049794_intron_0_0_chr9_89563909_f	0	+
chr9	89565914	89596684	NR_049794_intron_1_0_chr9_89565915_f	0	+
chr9	89596840	89602362	NR_049794_intron_2_0_chr9_89596841_f	0	+
chr9	89602530	89603716	NR_049794_intron_3_0_chr9_89602531_f	0	+
chr9	89603821	89612228	NR_049794_intron_4_0_chr9_89603822_f	0	+
chr9	89612318	89613508	NR_049794_intron_5_0_chr9_89612319_f	0	+
chr9	89763813	89771487	NM_001001709_intron_0_0_chr9_89763814_f	0	+
chr9	90168505	90168809	NR_146781_intron_0_0_chr9_90168506_f	0	+
chr9	90341164	90342508	NM_001257972_intron_0_0_chr9_90341165_f	0	+
chr9	90342644	90342941	NM_001257972_intron_1_0_chr9_90342645_f	0	+
chr9	90343064	90343164	NM_001257972_intron_2_0_chr9_90343065_f	0	+
chr9	90343311	90343499	NM_001257972_intron_3_0_chr9_90343312_f	0	+
chr9	90343724	90344487	NM_001257972_intron_4_0_chr9_90343725_f	0	+
chr9	90344650	90345295	NM_001257972_intron_5_0_chr9_90344651_f	0	+
chr9	90345413	90345922	NM_001257972_intron_6_0_chr9_90345414_f	0	+
chr9	90341168	90342508	NM_001257973_intron_0_0_chr9_90341169_f	0	+
chr9	90342617	90343632	NM_001257973_intron_1_0_chr9_90342618_f	0	+
chr9	90343724	90344487	NM_001257973_intron_2_0_chr9_90343725_f	0	+
chr9	90344650	90345295	NM_001257973_intron_3_0_chr9_90344651_f	0	+
chr9	90345413	90345922	NM_001257973_intron_4_0_chr9_90345414_f	0	+
chr9	90341313	90342508	NM_001912_intron_0_0_chr9_90341314_f	0	+
chr9	90342644	90342941	NM_001912_intron_1_0_chr9_90342645_f	0	+
chr9	90343064	90343164	NM_001912_intron_2_0_chr9_90343065_f	0	+
chr9	90343311	90343499	NM_001912_intron_3_0_chr9_90343312_f	0	+
chr9	90343724	90344487	NM_001912_intron_4_0_chr9_90343725_f	0	+
chr9	90344650	90345295	NM_001912_intron_5_0_chr9_90344651_f	0	+
chr9	90345413	90345922	NM_001912_intron_6_0_chr9_90345414_f	0	+
chr9	90387913	90388013	NR_027917_intron_0_0_chr9_90387914_f	0	+
chr9	90388160	90388365	NR_027917_intron_1_0_chr9_90388161_f	0	+
chr9	90388559	90396049	NR_027917_intron_2_0_chr9_90388560_f	0	+
chr9	90396143	90401661	NR_027917_intron_3_0_chr9_90396144_f	0	+
chr9	90341223	90342508	NM_001257971_intron_0_0_chr9_90341224_f	0	+
chr9	90342644	90342941	NM_001257971_intron_1_0_chr9_90342645_f	0	+
chr9	90343064	90343164	NM_001257971_intron_2_0_chr9_90343065_f	0	+
chr9	90343311	90343499	NM_001257971_intron_3_0_chr9_90343312_f	0	+
chr9	90343724	90344487	NM_001257971_intron_4_0_chr9_90343725_f	0	+
chr9	90344650	90345295	NM_001257971_intron_5_0_chr9_90344651_f	0	+
chr9	90345413	90345922	NM_001257971_intron_6_0_chr9_90345414_f	0	+
chr9	90341168	90342508	NM_145918_intron_0_0_chr9_90341169_f	0	+
chr9	90342644	90342941	NM_145918_intron_1_0_chr9_90342645_f	0	+
chr9	90343064	90343164	NM_145918_intron_2_0_chr9_90343065_f	0	+
chr9	90343311	90343499	NM_145918_intron_3_0_chr9_90343312_f	0	+
chr9	90343724	90344487	NM_145918_intron_4_0_chr9_90343725_f	0	+
chr9	90344650	90345295	NM_145918_intron_5_0_chr9_90344651_f	0	+
chr9	90345413	90345922	NM_145918_intron_6_0_chr9_90345414_f	0	+
chr9	90459861	90460776	NR_033405_intron_0_0_chr9_90459862_f	0	+
chr9	90460940	90462136	NR_033405_intron_1_0_chr9_90460941_f	0	+
chr9	90498115	90498906	NM_178828_intron_0_0_chr9_90498116_f	0	+
chr9	90498961	90499505	NM_178828_intron_1_0_chr9_90498962_f	0	+
chr9	90499566	90499827	NM_178828_intron_2_0_chr9_90499567_f	0	+
chr9	90533094	90534169	NM_001145124_intron_0_0_chr9_90533095_f	0	+
chr9	90534263	90534830	NM_001145124_intron_1_0_chr9_90534264_f	0	+
chr9	90534891	90535166	NM_001145124_intron_2_0_chr9_90534892_f	0	+
chr9	90482688	90548043	NR_149022_intron_0_0_chr9_90482689_r	0	-
chr9	90548099	90548917	NR_149022_intron_1_0_chr9_90548100_r	0	-
chr9	90548971	90553813	NR_149022_intron_2_0_chr9_90548972_r	0	-
chr9	90681696	90692637	NR_135138_intron_0_0_chr9_90681697_r	0	-
chr9	90582546	90584108	NM_001170639_intron_0_0_chr9_90582547_r	0	-
chr9	90584264	90584710	NM_001170639_intron_1_0_chr9_90584265_r	0	-
chr9	90584834	90585690	NM_001170639_intron_2_0_chr9_90584835_r	0	-
chr9	90585812	90586061	NM_001170639_intron_3_0_chr9_90585813_r	0	-
chr9	90586250	90588836	NM_001170639_intron_4_0_chr9_90586251_r	0	-
chr9	90588950	90589286	NM_001170639_intron_5_0_chr9_90588951_r	0	-
chr9	90582574	90584108	NM_012119_intron_0_0_chr9_90582575_r	0	-
chr9	90584264	90584710	NM_012119_intron_1_0_chr9_90584265_r	0	-
chr9	90584834	90585690	NM_012119_intron_2_0_chr9_90584835_r	0	-
chr9	90585812	90586061	NM_012119_intron_3_0_chr9_90585813_r	0	-
chr9	90586250	90588836	NM_012119_intron_4_0_chr9_90586251_r	0	-
chr9	90588950	90589286	NM_012119_intron_5_0_chr9_90588951_r	0	-
chr9	90582574	90584108	NM_178432_intron_0_0_chr9_90582575_r	0	-
chr9	90584264	90584710	NM_178432_intron_1_0_chr9_90584265_r	0	-
chr9	90584834	90585690	NM_178432_intron_2_0_chr9_90584835_r	0	-
chr9	90585812	90586061	NM_178432_intron_3_0_chr9_90585813_r	0	-
chr9	90586250	90588836	NM_178432_intron_4_0_chr9_90586251_r	0	-
chr9	90588989	90589286	NM_178432_intron_5_0_chr9_90588990_r	0	-
chr9	90681696	90692297	NR_135137_intron_0_0_chr9_90681697_r	0	-
chr9	90692398	90692637	NR_135137_intron_1_0_chr9_90692399_r	0	-
chr9	90582574	90584108	NM_001170640_intron_0_0_chr9_90582575_r	0	-
chr9	90584264	90585690	NM_001170640_intron_1_0_chr9_90584265_r	0	-
chr9	90585812	90586061	NM_001170640_intron_2_0_chr9_90585813_r	0	-
chr9	90586250	90588836	NM_001170640_intron_3_0_chr9_90586251_r	0	-
chr9	90588950	90589286	NM_001170640_intron_4_0_chr9_90588951_r	0	-
chr9	90582574	90584108	NM_001039803_intron_0_0_chr9_90582575_r	0	-
chr9	90584264	90584710	NM_001039803_intron_1_0_chr9_90584265_r	0	-
chr9	90584834	90585482	NM_001039803_intron_2_0_chr9_90584835_r	0	-
chr9	90585545	90585690	NM_001039803_intron_3_0_chr9_90585546_r	0	-
chr9	90585812	90586061	NM_001039803_intron_4_0_chr9_90585813_r	0	-
chr9	90586250	90588836	NM_001039803_intron_5_0_chr9_90586251_r	0	-
chr9	90588950	90589286	NM_001039803_intron_6_0_chr9_90588951_r	0	-
chr9	90747625	90747880	NM_001350978_intron_0_0_chr9_90747626_r	0	-
chr9	90747941	90748508	NM_001350978_intron_1_0_chr9_90747942_r	0	-
chr9	90748584	90753172	NM_001350978_intron_2_0_chr9_90748585_r	0	-
chr9	90747625	90747880	NM_001166137_intron_0_0_chr9_90747626_r	0	-
chr9	90747941	90748508	NM_001166137_intron_1_0_chr9_90747942_r	0	-
chr9	90748584	90749682	NM_001166137_intron_2_0_chr9_90748585_r	0	-
chr9	91003453	91041296	NM_006717_intron_0_0_chr9_91003454_f	0	+
chr9	91041506	91063855	NM_006717_intron_1_0_chr9_91041507_f	0	+
chr9	91063904	91077410	NM_006717_intron_2_0_chr9_91063905_f	0	+
chr9	91077664	91083286	NM_006717_intron_3_0_chr9_91077665_f	0	+
chr9	91083520	91089992	NM_006717_intron_4_0_chr9_91083521_f	0	+
chr9	91150651	91186001	NM_145283_intron_0_0_chr9_91150652_f	0	+
chr9	91186123	91190001	NM_145283_intron_1_0_chr9_91186124_f	0	+
chr9	91150651	91159293	NM_001161625_intron_0_0_chr9_91150652_f	0	+
chr9	91606099	91606384	NM_001142413_intron_0_0_chr9_91606100_f	0	+
chr9	91606610	91606766	NM_001142413_intron_1_0_chr9_91606611_f	0	+
chr9	91606156	91606384	NM_001001938_intron_0_0_chr9_91606157_f	0	+
chr9	91606610	91606766	NM_001001938_intron_1_0_chr9_91606611_f	0	+
chr9	91933527	91934566	NM_024077_intron_0_0_chr9_91933528_f	0	+
chr9	91934712	91940341	NM_024077_intron_1_0_chr9_91934713_f	0	+
chr9	91940591	91940811	NM_024077_intron_2_0_chr9_91940592_f	0	+
chr9	91940953	91943574	NM_024077_intron_3_0_chr9_91940954_f	0	+
chr9	91943801	91947822	NM_024077_intron_4_0_chr9_91943802_f	0	+
chr9	91947901	91949436	NM_024077_intron_5_0_chr9_91947902_f	0	+
chr9	91949645	91953372	NM_024077_intron_6_0_chr9_91949646_f	0	+
chr9	91953495	91954778	NM_024077_intron_7_0_chr9_91953496_f	0	+
chr9	91954868	91956261	NM_024077_intron_8_0_chr9_91954869_f	0	+
chr9	91956394	91961796	NM_024077_intron_9_0_chr9_91956395_f	0	+
chr9	91961963	91962993	NM_024077_intron_10_0_chr9_91961964_f	0	+
chr9	91963129	91964690	NM_024077_intron_11_0_chr9_91963130_f	0	+
chr9	91964844	91965546	NM_024077_intron_12_0_chr9_91964845_f	0	+
chr9	91965767	91972325	NM_024077_intron_13_0_chr9_91965768_f	0	+
chr9	91972480	91972913	NM_024077_intron_14_0_chr9_91972481_f	0	+
chr9	91973106	91973635	NM_024077_intron_15_0_chr9_91973107_f	0	+
chr9	91933982	91934566	NM_001282690_intron_0_0_chr9_91933983_f	0	+
chr9	91934712	91940341	NM_001282690_intron_1_0_chr9_91934713_f	0	+
chr9	91940591	91940811	NM_001282690_intron_2_0_chr9_91940592_f	0	+
chr9	91940953	91943574	NM_001282690_intron_3_0_chr9_91940954_f	0	+
chr9	91943801	91947822	NM_001282690_intron_4_0_chr9_91943802_f	0	+
chr9	91947901	91949436	NM_001282690_intron_5_0_chr9_91947902_f	0	+
chr9	91949645	91953372	NM_001282690_intron_6_0_chr9_91949646_f	0	+
chr9	91953495	91954778	NM_001282690_intron_7_0_chr9_91953496_f	0	+
chr9	91954868	91956261	NM_001282690_intron_8_0_chr9_91954869_f	0	+
chr9	91956394	91961796	NM_001282690_intron_9_0_chr9_91956395_f	0	+
chr9	91961963	91962993	NM_001282690_intron_10_0_chr9_91961964_f	0	+
chr9	91963129	91964690	NM_001282690_intron_11_0_chr9_91963130_f	0	+
chr9	91964844	91965546	NM_001282690_intron_12_0_chr9_91964845_f	0	+
chr9	91965767	91972325	NM_001282690_intron_13_0_chr9_91965768_f	0	+
chr9	91972480	91972913	NM_001282690_intron_14_0_chr9_91972481_f	0	+
chr9	91973106	91973635	NM_001282690_intron_15_0_chr9_91973107_f	0	+
chr9	91933527	91934566	NM_001282689_intron_0_0_chr9_91933528_f	0	+
chr9	91934712	91940462	NM_001282689_intron_1_0_chr9_91934713_f	0	+
chr9	91940591	91940811	NM_001282689_intron_2_0_chr9_91940592_f	0	+
chr9	91940953	91943574	NM_001282689_intron_3_0_chr9_91940954_f	0	+
chr9	91943801	91947822	NM_001282689_intron_4_0_chr9_91943802_f	0	+
chr9	91947901	91949436	NM_001282689_intron_5_0_chr9_91947902_f	0	+
chr9	91949645	91953372	NM_001282689_intron_6_0_chr9_91949646_f	0	+
chr9	91953495	91954778	NM_001282689_intron_7_0_chr9_91953496_f	0	+
chr9	91954868	91956261	NM_001282689_intron_8_0_chr9_91954869_f	0	+
chr9	91956394	91961796	NM_001282689_intron_9_0_chr9_91956395_f	0	+
chr9	91961963	91962993	NM_001282689_intron_10_0_chr9_91961964_f	0	+
chr9	91963129	91964690	NM_001282689_intron_11_0_chr9_91963130_f	0	+
chr9	91964844	91965546	NM_001282689_intron_12_0_chr9_91964845_f	0	+
chr9	91965767	91972325	NM_001282689_intron_13_0_chr9_91965768_f	0	+
chr9	91972480	91972913	NM_001282689_intron_14_0_chr9_91972481_f	0	+
chr9	91973106	91973635	NM_001282689_intron_15_0_chr9_91973107_f	0	+
chr9	91933527	91934566	NM_001282688_intron_0_0_chr9_91933528_f	0	+
chr9	91934712	91940341	NM_001282688_intron_1_0_chr9_91934713_f	0	+
chr9	91940591	91940814	NM_001282688_intron_2_0_chr9_91940592_f	0	+
chr9	91940953	91943574	NM_001282688_intron_3_0_chr9_91940954_f	0	+
chr9	91943801	91947822	NM_001282688_intron_4_0_chr9_91943802_f	0	+
chr9	91947901	91949436	NM_001282688_intron_5_0_chr9_91947902_f	0	+
chr9	91949645	91953372	NM_001282688_intron_6_0_chr9_91949646_f	0	+
chr9	91953495	91954778	NM_001282688_intron_7_0_chr9_91953496_f	0	+
chr9	91954868	91956261	NM_001282688_intron_8_0_chr9_91954869_f	0	+
chr9	91956394	91961796	NM_001282688_intron_9_0_chr9_91956395_f	0	+
chr9	91961963	91962993	NM_001282688_intron_10_0_chr9_91961964_f	0	+
chr9	91963129	91964690	NM_001282688_intron_11_0_chr9_91963130_f	0	+
chr9	91964844	91965546	NM_001282688_intron_12_0_chr9_91964845_f	0	+
chr9	91965767	91972325	NM_001282688_intron_13_0_chr9_91965768_f	0	+
chr9	91972480	91972913	NM_001282688_intron_14_0_chr9_91972481_f	0	+
chr9	91973106	91973635	NM_001282688_intron_15_0_chr9_91973107_f	0	+
chr9	91926266	91930084	NM_001827_intron_0_0_chr9_91926267_f	0	+
chr9	91930212	91931287	NM_001827_intron_1_0_chr9_91930213_f	0	+
chr9	91933527	91934566	NM_001354702_intron_0_0_chr9_91933528_f	0	+
chr9	91934712	91940341	NM_001354702_intron_1_0_chr9_91934713_f	0	+
chr9	91940591	91940811	NM_001354702_intron_2_0_chr9_91940592_f	0	+
chr9	91940953	91943574	NM_001354702_intron_3_0_chr9_91940954_f	0	+
chr9	91943801	91947822	NM_001354702_intron_4_0_chr9_91943802_f	0	+
chr9	91947901	91949474	NM_001354702_intron_5_0_chr9_91947902_f	0	+
chr9	91949645	91953372	NM_001354702_intron_6_0_chr9_91949646_f	0	+
chr9	91953495	91954778	NM_001354702_intron_7_0_chr9_91953496_f	0	+
chr9	91954868	91956261	NM_001354702_intron_8_0_chr9_91954869_f	0	+
chr9	91956394	91961796	NM_001354702_intron_9_0_chr9_91956395_f	0	+
chr9	91961963	91962993	NM_001354702_intron_10_0_chr9_91961964_f	0	+
chr9	91963129	91964690	NM_001354702_intron_11_0_chr9_91963130_f	0	+
chr9	91964844	91965546	NM_001354702_intron_12_0_chr9_91964845_f	0	+
chr9	91965767	91972325	NM_001354702_intron_13_0_chr9_91965768_f	0	+
chr9	91972480	91972913	NM_001354702_intron_14_0_chr9_91972481_f	0	+
chr9	91973106	91973635	NM_001354702_intron_15_0_chr9_91973107_f	0	+
chr9	91933527	91934566	NM_001354698_intron_0_0_chr9_91933528_f	0	+
chr9	91934712	91940341	NM_001354698_intron_1_0_chr9_91934713_f	0	+
chr9	91940591	91940811	NM_001354698_intron_2_0_chr9_91940592_f	0	+
chr9	91940953	91943574	NM_001354698_intron_3_0_chr9_91940954_f	0	+
chr9	91943801	91947822	NM_001354698_intron_4_0_chr9_91943802_f	0	+
chr9	91947901	91949553	NM_001354698_intron_5_0_chr9_91947902_f	0	+
chr9	91949645	91953372	NM_001354698_intron_6_0_chr9_91949646_f	0	+
chr9	91953495	91956261	NM_001354698_intron_7_0_chr9_91953496_f	0	+
chr9	91956394	91961796	NM_001354698_intron_8_0_chr9_91956395_f	0	+
chr9	91961963	91962993	NM_001354698_intron_9_0_chr9_91961964_f	0	+
chr9	91963129	91964690	NM_001354698_intron_10_0_chr9_91963130_f	0	+
chr9	91964844	91965546	NM_001354698_intron_11_0_chr9_91964845_f	0	+
chr9	91965767	91972325	NM_001354698_intron_12_0_chr9_91965768_f	0	+
chr9	91972480	91972913	NM_001354698_intron_13_0_chr9_91972481_f	0	+
chr9	91973106	91973635	NM_001354698_intron_14_0_chr9_91973107_f	0	+
chr9	91933527	91934566	NM_001354697_intron_0_0_chr9_91933528_f	0	+
chr9	91934712	91940341	NM_001354697_intron_1_0_chr9_91934713_f	0	+
chr9	91940591	91940811	NM_001354697_intron_2_0_chr9_91940592_f	0	+
chr9	91940953	91943574	NM_001354697_intron_3_0_chr9_91940954_f	0	+
chr9	91943801	91947822	NM_001354697_intron_4_0_chr9_91943802_f	0	+
chr9	91947901	91949550	NM_001354697_intron_5_0_chr9_91947902_f	0	+
chr9	91949645	91953372	NM_001354697_intron_6_0_chr9_91949646_f	0	+
chr9	91953495	91954778	NM_001354697_intron_7_0_chr9_91953496_f	0	+
chr9	91954868	91956261	NM_001354697_intron_8_0_chr9_91954869_f	0	+
chr9	91956394	91961796	NM_001354697_intron_9_0_chr9_91956395_f	0	+
chr9	91961963	91962993	NM_001354697_intron_10_0_chr9_91961964_f	0	+
chr9	91963129	91964690	NM_001354697_intron_11_0_chr9_91963130_f	0	+
chr9	91964844	91965546	NM_001354697_intron_12_0_chr9_91964845_f	0	+
chr9	91965767	91972325	NM_001354697_intron_13_0_chr9_91965768_f	0	+
chr9	91972480	91972913	NM_001354697_intron_14_0_chr9_91972481_f	0	+
chr9	91973106	91973635	NM_001354697_intron_15_0_chr9_91973107_f	0	+
chr9	91933527	91934566	NM_001354696_intron_0_0_chr9_91933528_f	0	+
chr9	91934712	91940341	NM_001354696_intron_1_0_chr9_91934713_f	0	+
chr9	91940591	91940811	NM_001354696_intron_2_0_chr9_91940592_f	0	+
chr9	91940953	91943574	NM_001354696_intron_3_0_chr9_91940954_f	0	+
chr9	91943801	91947822	NM_001354696_intron_4_0_chr9_91943802_f	0	+
chr9	91947901	91949553	NM_001354696_intron_5_0_chr9_91947902_f	0	+
chr9	91949645	91953372	NM_001354696_intron_6_0_chr9_91949646_f	0	+
chr9	91953495	91954778	NM_001354696_intron_7_0_chr9_91953496_f	0	+
chr9	91954868	91956261	NM_001354696_intron_8_0_chr9_91954869_f	0	+
chr9	91956394	91961796	NM_001354696_intron_9_0_chr9_91956395_f	0	+
chr9	91961963	91962993	NM_001354696_intron_10_0_chr9_91961964_f	0	+
chr9	91963129	91964690	NM_001354696_intron_11_0_chr9_91963130_f	0	+
chr9	91964844	91965546	NM_001354696_intron_12_0_chr9_91964845_f	0	+
chr9	91965767	91972325	NM_001354696_intron_13_0_chr9_91965768_f	0	+
chr9	91972480	91972913	NM_001354696_intron_14_0_chr9_91972481_f	0	+
chr9	91973106	91973635	NM_001354696_intron_15_0_chr9_91973107_f	0	+
chr9	92220089	92220346	NM_006705_intron_0_0_chr9_92220090_f	0	+
chr9	92220448	92220581	NM_006705_intron_1_0_chr9_92220449_f	0	+
chr9	92220795	92220883	NM_006705_intron_2_0_chr9_92220796_f	0	+
chr9	92731765	92740557	NR_109791_intron_0_0_chr9_92731766_f	0	+
chr9	92740714	92749462	NR_109791_intron_1_0_chr9_92740715_f	0	+
chr9	93376145	93405033	NM_017594_intron_0_0_chr9_93376146_r	0	-
chr9	93589861	93606139	NM_001174167_intron_0_0_chr9_93589862_f	0	+
chr9	93606597	93607715	NM_001174167_intron_1_0_chr9_93606598_f	0	+
chr9	93607876	93624487	NM_001174167_intron_2_0_chr9_93607877_f	0	+
chr9	93624626	93626870	NM_001174167_intron_3_0_chr9_93624627_f	0	+
chr9	93626949	93627329	NM_001174167_intron_4_0_chr9_93626950_f	0	+
chr9	93627379	93629412	NM_001174167_intron_5_0_chr9_93627380_f	0	+
chr9	93629481	93636485	NM_001174167_intron_6_0_chr9_93629482_f	0	+
chr9	93636573	93636953	NM_001174167_intron_7_0_chr9_93636574_f	0	+
chr9	93637131	93639852	NM_001174167_intron_8_0_chr9_93637132_f	0	+
chr9	93640062	93641045	NM_001174167_intron_9_0_chr9_93640063_f	0	+
chr9	93641235	93650030	NM_001174167_intron_10_0_chr9_93641236_f	0	+
chr9	93650171	93650796	NM_001174167_intron_11_0_chr9_93650172_f	0	+
chr9	93650909	93657809	NM_001174167_intron_12_0_chr9_93650910_f	0	+
chr9	93828898	93829010	NR_033912_intron_0_0_chr9_93828899_r	0	-
chr9	93829158	93831738	NR_033912_intron_1_0_chr9_93829159_r	0	-
chr9	93831909	93835807	NR_033912_intron_2_0_chr9_93831910_r	0	-
chr9	93881368	93881509	NR_135306_intron_0_0_chr9_93881369_f	0	+
chr9	93881644	93944750	NR_135306_intron_1_0_chr9_93881645_f	0	+
chr9	94173188	94186690	NM_001290000_intron_0_0_chr9_94173189_r	0	-
chr9	94173188	94186542	NM_001289999_intron_0_0_chr9_94173189_r	0	-
chr9	94173188	94185921	NM_005384_intron_0_0_chr9_94173189_r	0	-
chr9	94794808	94797091	NM_001281303_intron_0_0_chr9_94794809_r	0	-
chr9	94797165	94800529	NM_001281303_intron_1_0_chr9_94797166_r	0	-
chr9	94800647	94808280	NM_001281303_intron_2_0_chr9_94800648_r	0	-
chr9	94808335	94809453	NM_001281303_intron_3_0_chr9_94808336_r	0	-
chr9	94809550	94809894	NM_001281303_intron_4_0_chr9_94809551_r	0	-
chr9	94809990	94812241	NM_001281303_intron_5_0_chr9_94809991_r	0	-
chr9	94812349	94817686	NM_001281303_intron_6_0_chr9_94812350_r	0	-
chr9	94817776	94821460	NM_001281303_intron_7_0_chr9_94817777_r	0	-
chr9	94821590	94830247	NM_001281303_intron_8_0_chr9_94821591_r	0	-
chr9	94830380	94842297	NM_001281303_intron_9_0_chr9_94830381_r	0	-
chr9	94842370	94843151	NM_001281303_intron_10_0_chr9_94842371_r	0	-
chr9	94843245	94871021	NM_001281303_intron_11_0_chr9_94843246_r	0	-
chr9	94871116	94874736	NM_001281303_intron_12_0_chr9_94871117_r	0	-
chr9	94874844	94877595	NM_001281303_intron_13_0_chr9_94874845_r	0	-
chr9	94841848	94842297	NM_178324_intron_0_0_chr9_94841849_r	0	-
chr9	94842370	94843151	NM_178324_intron_1_0_chr9_94842371_r	0	-
chr9	94843245	94871021	NM_178324_intron_2_0_chr9_94843246_r	0	-
chr9	94871116	94874736	NM_178324_intron_3_0_chr9_94871117_r	0	-
chr9	94874844	94877595	NM_178324_intron_4_0_chr9_94874845_r	0	-
chr9	94794840	94797091	NM_006415_intron_0_0_chr9_94794841_r	0	-
chr9	94797165	94800529	NM_006415_intron_1_0_chr9_94797166_r	0	-
chr9	94800647	94808280	NM_006415_intron_2_0_chr9_94800648_r	0	-
chr9	94808335	94809453	NM_006415_intron_3_0_chr9_94808336_r	0	-
chr9	94809550	94809894	NM_006415_intron_4_0_chr9_94809551_r	0	-
chr9	94809990	94812241	NM_006415_intron_5_0_chr9_94809991_r	0	-
chr9	94812349	94817686	NM_006415_intron_6_0_chr9_94812350_r	0	-
chr9	94817776	94821460	NM_006415_intron_7_0_chr9_94817777_r	0	-
chr9	94821590	94830247	NM_006415_intron_8_0_chr9_94821591_r	0	-
chr9	94830380	94842297	NM_006415_intron_9_0_chr9_94830381_r	0	-
chr9	94842370	94843151	NM_006415_intron_10_0_chr9_94842371_r	0	-
chr9	94843245	94871021	NM_006415_intron_11_0_chr9_94843246_r	0	-
chr9	94871116	94874736	NM_006415_intron_12_0_chr9_94871117_r	0	-
chr9	94874844	94877595	NM_006415_intron_13_0_chr9_94874845_r	0	-
chr9	94903932	94915018	NR_027341_intron_0_0_chr9_94903933_f	0	+
chr9	94915146	94918391	NR_027341_intron_1_0_chr9_94915147_f	0	+
chr9	94918571	94920382	NR_027341_intron_2_0_chr9_94918572_f	0	+
chr9	94949310	94950799	NM_001350291_intron_0_0_chr9_94949311_r	0	-
chr9	94950962	94951778	NM_001350291_intron_1_0_chr9_94950963_r	0	-
chr9	94951809	94953234	NM_001350291_intron_2_0_chr9_94951810_r	0	-
chr9	95060168	95060538	NR_046106_intron_0_0_chr9_95060169_r	0	-
chr9	95060618	95061165	NR_046106_intron_1_0_chr9_95060619_r	0	-
chr9	95061236	95062171	NR_046106_intron_2_0_chr9_95061237_r	0	-
chr9	95063092	95063832	NR_046106_intron_3_0_chr9_95063093_r	0	-
chr9	95064104	95068034	NR_046106_intron_4_0_chr9_95064105_r	0	-
chr9	95068112	95069167	NR_046106_intron_5_0_chr9_95068113_r	0	-
chr9	95069306	95072452	NR_046106_intron_6_0_chr9_95069307_r	0	-
chr9	95072543	95072834	NR_046106_intron_7_0_chr9_95072544_r	0	-
chr9	95072957	95073427	NR_046106_intron_8_0_chr9_95072958_r	0	-
chr9	95073541	95076548	NR_046106_intron_9_0_chr9_95073542_r	0	-
chr9	95078418	95080897	NR_046106_intron_10_0_chr9_95078419_r	0	-
chr9	95080968	95081502	NR_046106_intron_11_0_chr9_95080969_r	0	-
chr9	95081638	95083949	NR_046106_intron_12_0_chr9_95081639_r	0	-
chr9	95084028	95085722	NR_046106_intron_13_0_chr9_95084029_r	0	-
chr9	95085785	95086304	NR_046106_intron_14_0_chr9_95085786_r	0	-
chr9	95086491	95087587	NR_046106_intron_15_0_chr9_95086492_r	0	-
chr9	95060168	95060538	NM_001256394_intron_0_0_chr9_95060169_r	0	-
chr9	95060618	95061165	NM_001256394_intron_1_0_chr9_95060619_r	0	-
chr9	95061236	95062171	NM_001256394_intron_2_0_chr9_95061237_r	0	-
chr9	95062298	95063832	NM_001256394_intron_3_0_chr9_95062299_r	0	-
chr9	95064104	95068034	NM_001256394_intron_4_0_chr9_95064105_r	0	-
chr9	95068112	95069167	NM_001256394_intron_5_0_chr9_95068113_r	0	-
chr9	95069306	95072452	NM_001256394_intron_6_0_chr9_95069307_r	0	-
chr9	95072543	95072834	NM_001256394_intron_7_0_chr9_95072544_r	0	-
chr9	95072957	95073427	NM_001256394_intron_8_0_chr9_95072958_r	0	-
chr9	95073541	95076548	NM_001256394_intron_9_0_chr9_95073542_r	0	-
chr9	95078418	95080897	NM_001256394_intron_10_0_chr9_95078419_r	0	-
chr9	95080968	95081502	NM_001256394_intron_11_0_chr9_95080969_r	0	-
chr9	95081638	95083949	NM_001256394_intron_12_0_chr9_95081639_r	0	-
chr9	95084028	95085517	NM_001256394_intron_13_0_chr9_95084029_r	0	-
chr9	95085633	95085722	NM_001256394_intron_14_0_chr9_95085634_r	0	-
chr9	95085785	95086304	NM_001256394_intron_15_0_chr9_95085786_r	0	-
chr9	95086491	95087599	NM_001256394_intron_16_0_chr9_95086492_r	0	-
chr9	95060168	95060538	NM_001330722_intron_0_0_chr9_95060169_r	0	-
chr9	95060618	95061165	NM_001330722_intron_1_0_chr9_95060619_r	0	-
chr9	95061236	95062171	NM_001330722_intron_2_0_chr9_95061237_r	0	-
chr9	95062298	95063832	NM_001330722_intron_3_0_chr9_95062299_r	0	-
chr9	95064104	95068034	NM_001330722_intron_4_0_chr9_95064105_r	0	-
chr9	95068112	95069167	NM_001330722_intron_5_0_chr9_95068113_r	0	-
chr9	95069306	95072452	NM_001330722_intron_6_0_chr9_95069307_r	0	-
chr9	95072543	95072834	NM_001330722_intron_7_0_chr9_95072544_r	0	-
chr9	95072957	95076548	NM_001330722_intron_8_0_chr9_95072958_r	0	-
chr9	95078418	95080897	NM_001330722_intron_9_0_chr9_95078419_r	0	-
chr9	95080968	95081502	NM_001330722_intron_10_0_chr9_95080969_r	0	-
chr9	95081638	95083949	NM_001330722_intron_11_0_chr9_95081639_r	0	-
chr9	95084028	95085722	NM_001330722_intron_12_0_chr9_95084029_r	0	-
chr9	95085785	95086304	NM_001330722_intron_13_0_chr9_95085786_r	0	-
chr9	95086491	95087587	NM_001330722_intron_14_0_chr9_95086492_r	0	-
chr9	95060168	95060538	NM_017948_intron_0_0_chr9_95060169_r	0	-
chr9	95060618	95061165	NM_017948_intron_1_0_chr9_95060619_r	0	-
chr9	95061236	95062171	NM_017948_intron_2_0_chr9_95061237_r	0	-
chr9	95062298	95063832	NM_017948_intron_3_0_chr9_95062299_r	0	-
chr9	95064104	95068034	NM_017948_intron_4_0_chr9_95064105_r	0	-
chr9	95068112	95069167	NM_017948_intron_5_0_chr9_95068113_r	0	-
chr9	95069306	95072452	NM_017948_intron_6_0_chr9_95069307_r	0	-
chr9	95072543	95072834	NM_017948_intron_7_0_chr9_95072544_r	0	-
chr9	95072957	95073427	NM_017948_intron_8_0_chr9_95072958_r	0	-
chr9	95073541	95076548	NM_017948_intron_9_0_chr9_95073542_r	0	-
chr9	95078418	95080897	NM_017948_intron_10_0_chr9_95078419_r	0	-
chr9	95080968	95081502	NM_017948_intron_11_0_chr9_95080969_r	0	-
chr9	95081638	95083949	NM_017948_intron_12_0_chr9_95081639_r	0	-
chr9	95084028	95085722	NM_017948_intron_13_0_chr9_95084029_r	0	-
chr9	95085785	95086304	NM_017948_intron_14_0_chr9_95085786_r	0	-
chr9	95086491	95087587	NM_017948_intron_15_0_chr9_95086492_r	0	-
chr9	95177759	95178900	NM_005014_intron_0_0_chr9_95177760_r	0	-
chr9	95179856	95186483	NM_005014_intron_1_0_chr9_95179857_r	0	-
chr9	95219767	95227200	NM_001193335_intron_0_0_chr9_95219768_r	0	-
chr9	95227311	95228639	NM_001193335_intron_1_0_chr9_95227312_r	0	-
chr9	95228853	95232950	NM_001193335_intron_2_0_chr9_95228854_r	0	-
chr9	95233063	95236905	NM_001193335_intron_3_0_chr9_95233064_r	0	-
chr9	95237024	95237027	NM_001193335_intron_4_0_chr9_95237025_r	0	-
chr9	95237209	95244574	NM_001193335_intron_5_0_chr9_95237210_r	0	-
chr9	95219767	95221913	NM_017680_intron_0_0_chr9_95219768_r	0	-
chr9	95222052	95222755	NM_017680_intron_1_0_chr9_95222053_r	0	-
chr9	95222849	95227200	NM_017680_intron_2_0_chr9_95222850_r	0	-
chr9	95227311	95228639	NM_017680_intron_3_0_chr9_95227312_r	0	-
chr9	95228853	95232950	NM_017680_intron_4_0_chr9_95228854_r	0	-
chr9	95233063	95236905	NM_017680_intron_5_0_chr9_95233064_r	0	-
chr9	95237024	95237027	NM_017680_intron_6_0_chr9_95237025_r	0	-
chr9	95237209	95244574	NM_017680_intron_7_0_chr9_95237210_r	0	-
chr9	95362790	95373595	NM_001286971_intron_0_0_chr9_95362791_f	0	+
chr9	95373675	95374804	NM_001286971_intron_1_0_chr9_95373676_f	0	+
chr9	95374896	95375300	NM_001286971_intron_2_0_chr9_95374897_f	0	+
chr9	95477745	95480078	NM_001003800_intron_0_0_chr9_95477746_r	0	-
chr9	95480230	95480820	NM_001003800_intron_1_0_chr9_95480231_r	0	-
chr9	95481864	95482581	NM_001003800_intron_2_0_chr9_95481865_r	0	-
chr9	95483037	95484937	NM_001003800_intron_3_0_chr9_95483038_r	0	-
chr9	95485090	95491305	NM_001003800_intron_4_0_chr9_95485091_r	0	-
chr9	95491518	95526786	NM_001003800_intron_5_0_chr9_95491519_r	0	-
chr9	95475743	95477534	NM_015250_intron_0_0_chr9_95475744_r	0	-
chr9	95477745	95480078	NM_015250_intron_1_0_chr9_95477746_r	0	-
chr9	95480230	95480820	NM_015250_intron_2_0_chr9_95480231_r	0	-
chr9	95481864	95482581	NM_015250_intron_3_0_chr9_95481865_r	0	-
chr9	95483037	95484937	NM_015250_intron_4_0_chr9_95483038_r	0	-
chr9	95485090	95491305	NM_015250_intron_5_0_chr9_95485091_r	0	-
chr9	95491518	95526786	NM_015250_intron_6_0_chr9_95491519_r	0	-
chr9	95610833	95618092	NM_001261459_intron_0_0_chr9_95610834_r	0	-
chr9	95618185	95618473	NM_001261459_intron_1_0_chr9_95618186_r	0	-
chr9	95618600	95624421	NM_001261459_intron_2_0_chr9_95618601_r	0	-
chr9	95624447	95637296	NM_001261459_intron_3_0_chr9_95624448_r	0	-
chr9	95637341	95640101	NM_001261459_intron_4_0_chr9_95637342_r	0	-
chr9	95610833	95618092	NM_001261460_intron_0_0_chr9_95610834_r	0	-
chr9	95618185	95618473	NM_001261460_intron_1_0_chr9_95618186_r	0	-
chr9	95618600	95624421	NM_001261460_intron_2_0_chr9_95618601_r	0	-
chr9	95624447	95637296	NM_001261460_intron_3_0_chr9_95624448_r	0	-
chr9	95637341	95640171	NM_001261460_intron_4_0_chr9_95637342_r	0	-
chr9	95645071	95646187	NR_111003_intron_0_0_chr9_95645072_f	0	+
chr9	95646282	95646847	NR_111003_intron_1_0_chr9_95646283_f	0	+
chr9	95646908	95647163	NR_111003_intron_2_0_chr9_95646909_f	0	+
chr9	95610833	95618092	NM_001354536_intron_0_0_chr9_95610834_r	0	-
chr9	95618185	95618473	NM_001354536_intron_1_0_chr9_95618186_r	0	-
chr9	95618600	95634968	NM_001354536_intron_2_0_chr9_95618601_r	0	-
chr9	95635049	95637296	NM_001354536_intron_3_0_chr9_95635050_r	0	-
chr9	95637341	95640171	NM_001354536_intron_4_0_chr9_95637342_r	0	-
chr9	95610833	95618092	NM_001261458_intron_0_0_chr9_95610834_r	0	-
chr9	95618185	95618473	NM_001261458_intron_1_0_chr9_95618186_r	0	-
chr9	95618600	95640101	NM_001261458_intron_2_0_chr9_95618601_r	0	-
chr9	95610833	95618092	NM_001354537_intron_0_0_chr9_95610834_r	0	-
chr9	95618185	95618473	NM_001354537_intron_1_0_chr9_95618186_r	0	-
chr9	95618600	95637296	NM_001354537_intron_2_0_chr9_95618601_r	0	-
chr9	95637341	95640101	NM_001354537_intron_3_0_chr9_95637342_r	0	-
chr9	95610833	95618092	NM_031486_intron_0_0_chr9_95610834_r	0	-
chr9	95618185	95618473	NM_031486_intron_1_0_chr9_95618186_r	0	-
chr9	95618600	95637296	NM_031486_intron_2_0_chr9_95618601_r	0	-
chr9	95637341	95640171	NM_031486_intron_3_0_chr9_95637342_r	0	-
chr9	95610833	95618092	NM_001007101_intron_0_0_chr9_95610834_r	0	-
chr9	95618185	95618473	NM_001007101_intron_1_0_chr9_95618186_r	0	-
chr9	95618600	95640171	NM_001007101_intron_2_0_chr9_95618601_r	0	-
chr9	95572152	95575877	NR_026868_intron_0_0_chr9_95572153_f	0	+
chr9	95575992	95576155	NR_026868_intron_1_0_chr9_95575993_f	0	+
chr9	95576329	95580599	NR_026868_intron_2_0_chr9_95576330_f	0	+
chr9	95580706	95581523	NR_026868_intron_3_0_chr9_95580707_f	0	+
chr9	95581661	95584491	NR_026868_intron_4_0_chr9_95581662_f	0	+
chr9	95584559	95588806	NR_026868_intron_5_0_chr9_95584560_f	0	+
chr9	95588860	95591219	NR_026868_intron_6_0_chr9_95588861_f	0	+
chr9	95591445	95599058	NR_026868_intron_7_0_chr9_95591446_f	0	+
chr9	95600022	95600538	NR_026868_intron_8_0_chr9_95600023_f	0	+
chr9	95726635	95737519	NM_001286993_intron_0_0_chr9_95726636_f	0	+
chr9	95737687	95738489	NM_001286993_intron_1_0_chr9_95737688_f	0	+
chr9	95738991	95765206	NM_001286993_intron_2_0_chr9_95738992_f	0	+
chr9	95765296	95766282	NM_001286993_intron_3_0_chr9_95765297_f	0	+
chr9	95766419	95768305	NM_001286993_intron_4_0_chr9_95766420_f	0	+
chr9	95768462	95772527	NM_001286993_intron_5_0_chr9_95768463_f	0	+
chr9	95772666	95773495	NM_001286993_intron_6_0_chr9_95772667_f	0	+
chr9	95773554	95776133	NM_001286993_intron_7_0_chr9_95773555_f	0	+
chr9	95776280	95778018	NM_001286993_intron_8_0_chr9_95776281_f	0	+
chr9	95778111	95780417	NM_001286993_intron_9_0_chr9_95778112_f	0	+
chr9	95780497	95782112	NM_001286993_intron_10_0_chr9_95780498_f	0	+
chr9	95782143	95782598	NM_001286993_intron_11_0_chr9_95782144_f	0	+
chr9	95782706	95784608	NM_001286993_intron_12_0_chr9_95782707_f	0	+
chr9	95784671	95792155	NM_001286993_intron_13_0_chr9_95784672_f	0	+
chr9	95792278	95795050	NM_001286993_intron_14_0_chr9_95792279_f	0	+
chr9	95795155	95796825	NM_001286993_intron_15_0_chr9_95795156_f	0	+
chr9	95796963	95797619	NM_001286993_intron_16_0_chr9_95796964_f	0	+
chr9	95737028	95737519	NM_033086_intron_0_0_chr9_95737029_f	0	+
chr9	95737687	95738489	NM_033086_intron_1_0_chr9_95737688_f	0	+
chr9	95738991	95765206	NM_033086_intron_2_0_chr9_95738992_f	0	+
chr9	95765296	95766282	NM_033086_intron_3_0_chr9_95765297_f	0	+
chr9	95766419	95768305	NM_033086_intron_4_0_chr9_95766420_f	0	+
chr9	95768462	95772527	NM_033086_intron_5_0_chr9_95768463_f	0	+
chr9	95772666	95773495	NM_033086_intron_6_0_chr9_95772667_f	0	+
chr9	95773554	95776133	NM_033086_intron_7_0_chr9_95773555_f	0	+
chr9	95776280	95778018	NM_033086_intron_8_0_chr9_95776281_f	0	+
chr9	95778111	95780417	NM_033086_intron_9_0_chr9_95778112_f	0	+
chr9	95780497	95782112	NM_033086_intron_10_0_chr9_95780498_f	0	+
chr9	95782143	95782598	NM_033086_intron_11_0_chr9_95782144_f	0	+
chr9	95782706	95784608	NM_033086_intron_12_0_chr9_95782707_f	0	+
chr9	95784671	95792155	NM_033086_intron_13_0_chr9_95784672_f	0	+
chr9	95792278	95795050	NM_033086_intron_14_0_chr9_95792279_f	0	+
chr9	95795155	95796822	NM_033086_intron_15_0_chr9_95795156_f	0	+
chr9	95796963	95797619	NM_033086_intron_16_0_chr9_95796964_f	0	+
chr9	95772719	95775472	NR_121565_intron_0_0_chr9_95772720_r	0	-
chr9	95776776	95777208	NR_121565_intron_1_0_chr9_95776777_r	0	-
chr9	95710011	95737519	NM_001083536_intron_0_0_chr9_95710012_f	0	+
chr9	95737687	95738489	NM_001083536_intron_1_0_chr9_95737688_f	0	+
chr9	95738991	95765206	NM_001083536_intron_2_0_chr9_95738992_f	0	+
chr9	95765296	95766282	NM_001083536_intron_3_0_chr9_95765297_f	0	+
chr9	95766419	95768305	NM_001083536_intron_4_0_chr9_95766420_f	0	+
chr9	95768462	95772527	NM_001083536_intron_5_0_chr9_95768463_f	0	+
chr9	95772666	95773495	NM_001083536_intron_6_0_chr9_95772667_f	0	+
chr9	95773554	95776133	NM_001083536_intron_7_0_chr9_95773555_f	0	+
chr9	95776280	95778018	NM_001083536_intron_8_0_chr9_95776281_f	0	+
chr9	95778111	95780417	NM_001083536_intron_9_0_chr9_95778112_f	0	+
chr9	95780497	95782112	NM_001083536_intron_10_0_chr9_95780498_f	0	+
chr9	95782143	95782598	NM_001083536_intron_11_0_chr9_95782144_f	0	+
chr9	95782706	95784608	NM_001083536_intron_12_0_chr9_95782707_f	0	+
chr9	95784671	95792155	NM_001083536_intron_13_0_chr9_95784672_f	0	+
chr9	95792278	95795050	NM_001083536_intron_14_0_chr9_95792279_f	0	+
chr9	95795155	95796822	NM_001083536_intron_15_0_chr9_95795156_f	0	+
chr9	95796963	95797619	NM_001083536_intron_16_0_chr9_95796964_f	0	+
chr9	95821112	95838065	NM_145006_intron_0_0_chr9_95821113_f	0	+
chr9	95838254	95840127	NM_145006_intron_1_0_chr9_95838255_f	0	+
chr9	95840275	95841752	NM_145006_intron_2_0_chr9_95840276_f	0	+
chr9	95841884	95846818	NM_145006_intron_3_0_chr9_95841885_f	0	+
chr9	95858634	95869955	NM_032310_intron_0_0_chr9_95858635_f	0	+
chr9	95870098	95872849	NM_032310_intron_1_0_chr9_95870099_f	0	+
chr9	95873003	95874160	NM_032310_intron_2_0_chr9_95873004_f	0	+
chr9	95874220	95874499	NM_032310_intron_3_0_chr9_95874221_f	0	+
chr9	95874571	95875273	NM_032310_intron_4_0_chr9_95874572_f	0	+
chr9	95858634	95869955	NM_001318011_intron_0_0_chr9_95858635_f	0	+
chr9	95870098	95872849	NM_001318011_intron_1_0_chr9_95870099_f	0	+
chr9	95873003	95874499	NM_001318011_intron_2_0_chr9_95873004_f	0	+
chr9	95874571	95875273	NM_001318011_intron_3_0_chr9_95874572_f	0	+
chr9	95858634	95869955	NM_001318010_intron_0_0_chr9_95858635_f	0	+
chr9	95870109	95874499	NM_001318010_intron_1_0_chr9_95870110_f	0	+
chr9	95874571	95875273	NM_001318010_intron_2_0_chr9_95874572_f	0	+
chr9	95858634	95869955	NR_134468_intron_0_0_chr9_95858635_f	0	+
chr9	95870109	95872849	NR_134468_intron_1_0_chr9_95870110_f	0	+
chr9	95873003	95874499	NR_134468_intron_2_0_chr9_95873004_f	0	+
chr9	95874571	95875273	NR_134468_intron_3_0_chr9_95874572_f	0	+
chr9	95858634	95869955	NR_134467_intron_0_0_chr9_95858635_f	0	+
chr9	95870098	95871272	NR_134467_intron_1_0_chr9_95870099_f	0	+
chr9	95871374	95872849	NR_134467_intron_2_0_chr9_95871375_f	0	+
chr9	95873003	95874160	NR_134467_intron_3_0_chr9_95873004_f	0	+
chr9	95874220	95874499	NR_134467_intron_4_0_chr9_95874221_f	0	+
chr9	95874571	95875273	NR_134467_intron_5_0_chr9_95874572_f	0	+
chr9	95821112	95831316	NM_001287005_intron_0_0_chr9_95821113_f	0	+
chr9	95831430	95838065	NM_001287005_intron_1_0_chr9_95831431_f	0	+
chr9	95838254	95840127	NM_001287005_intron_2_0_chr9_95838255_f	0	+
chr9	95840275	95841752	NM_001287005_intron_3_0_chr9_95840276_f	0	+
chr9	95841884	95846818	NM_001287005_intron_4_0_chr9_95841885_f	0	+
chr9	95858634	95869955	NR_134465_intron_0_0_chr9_95858635_f	0	+
chr9	95870098	95872849	NR_134465_intron_1_0_chr9_95870099_f	0	+
chr9	95874571	95875273	NR_134465_intron_2_0_chr9_95874572_f	0	+
chr9	95858634	95869955	NR_134464_intron_0_0_chr9_95858635_f	0	+
chr9	95870109	95872849	NR_134464_intron_1_0_chr9_95870110_f	0	+
chr9	95874571	95875273	NR_134464_intron_2_0_chr9_95874572_f	0	+
chr9	95821112	95840127	NM_001287008_intron_0_0_chr9_95821113_f	0	+
chr9	95840275	95841752	NM_001287008_intron_1_0_chr9_95840276_f	0	+
chr9	95841884	95846818	NM_001287008_intron_2_0_chr9_95841885_f	0	+
chr9	95821112	95840127	NM_001287007_intron_0_0_chr9_95821113_f	0	+
chr9	95840275	95846818	NM_001287007_intron_1_0_chr9_95840276_f	0	+
chr9	95821112	95838065	NM_001287006_intron_0_0_chr9_95821113_f	0	+
chr9	95838254	95840127	NM_001287006_intron_1_0_chr9_95838255_f	0	+
chr9	95840275	95846818	NM_001287006_intron_2_0_chr9_95840276_f	0	+
chr9	95884512	95887180	NM_004148_intron_0_0_chr9_95884513_r	0	-
chr9	95887344	95888691	NM_004148_intron_1_0_chr9_95887345_r	0	-
chr9	95888920	95896424	NM_004148_intron_2_0_chr9_95888921_r	0	-
chr9	95858634	95869955	NR_134466_intron_0_0_chr9_95858635_f	0	+
chr9	95870109	95872849	NR_134466_intron_1_0_chr9_95870110_f	0	+
chr9	95873003	95874160	NR_134466_intron_2_0_chr9_95873004_f	0	+
chr9	95874220	95874499	NR_134466_intron_3_0_chr9_95874221_f	0	+
chr9	95874571	95875273	NR_134466_intron_4_0_chr9_95874572_f	0	+
chr9	96080831	96081382	NM_001098808_intron_0_0_chr9_96080832_r	0	-
chr9	96081456	96097655	NM_001098808_intron_1_0_chr9_96081457_r	0	-
chr9	96097942	96098157	NM_001098808_intron_2_0_chr9_96097943_r	0	-
chr9	96098258	96108355	NM_001098808_intron_3_0_chr9_96098259_r	0	-
chr9	96214671	96233422	NM_001286724_intron_0_0_chr9_96214672_f	0	+
chr9	96233669	96238537	NM_001286724_intron_1_0_chr9_96233670_f	0	+
chr9	96238620	96259752	NM_001286724_intron_2_0_chr9_96238621_f	0	+
chr9	96259881	96261071	NM_001286724_intron_3_0_chr9_96259882_f	0	+
chr9	96261168	96277948	NM_001286724_intron_4_0_chr9_96261169_f	0	+
chr9	96278049	96278264	NM_001286724_intron_5_0_chr9_96278050_f	0	+
chr9	96278551	96289436	NM_001286724_intron_6_0_chr9_96278552_f	0	+
chr9	96289524	96291634	NM_001286724_intron_7_0_chr9_96289525_f	0	+
chr9	96214671	96233422	NM_014612_intron_0_0_chr9_96214672_f	0	+
chr9	96233669	96238537	NM_014612_intron_1_0_chr9_96233670_f	0	+
chr9	96238620	96259752	NM_014612_intron_2_0_chr9_96238621_f	0	+
chr9	96259881	96261071	NM_014612_intron_3_0_chr9_96259882_f	0	+
chr9	96261168	96277948	NM_014612_intron_4_0_chr9_96261169_f	0	+
chr9	96278049	96278264	NM_014612_intron_5_0_chr9_96278050_f	0	+
chr9	96278551	96289436	NM_014612_intron_6_0_chr9_96278552_f	0	+
chr9	96289524	96291634	NM_014612_intron_7_0_chr9_96289525_f	0	+
chr9	96291862	96294436	NM_014612_intron_8_0_chr9_96291863_f	0	+
chr9	96294611	96305503	NM_014612_intron_9_0_chr9_96294612_f	0	+
chr9	96305753	96312858	NM_014612_intron_10_0_chr9_96305754_f	0	+
chr9	96312973	96318663	NM_014612_intron_11_0_chr9_96312974_f	0	+
chr9	96318873	96320108	NM_014612_intron_12_0_chr9_96318874_f	0	+
chr9	96320292	96320862	NM_014612_intron_13_0_chr9_96320293_f	0	+
chr9	96321000	96323390	NM_014612_intron_14_0_chr9_96321001_f	0	+
chr9	96323532	96324489	NM_014612_intron_15_0_chr9_96323533_f	0	+
chr9	96324586	96326510	NM_014612_intron_16_0_chr9_96324587_f	0	+
chr9	96214671	96233422	NM_001286723_intron_0_0_chr9_96214672_f	0	+
chr9	96233669	96238537	NM_001286723_intron_1_0_chr9_96233670_f	0	+
chr9	96238620	96259752	NM_001286723_intron_2_0_chr9_96238621_f	0	+
chr9	96259881	96261071	NM_001286723_intron_3_0_chr9_96259882_f	0	+
chr9	96261168	96277948	NM_001286723_intron_4_0_chr9_96261169_f	0	+
chr9	96278049	96278264	NM_001286723_intron_5_0_chr9_96278050_f	0	+
chr9	96278551	96289436	NM_001286723_intron_6_0_chr9_96278552_f	0	+
chr9	96289524	96291634	NM_001286723_intron_7_0_chr9_96289525_f	0	+
chr9	96291862	96294436	NM_001286723_intron_8_0_chr9_96291863_f	0	+
chr9	96209979	96212760	NR_136233_intron_0_0_chr9_96209980_r	0	-
chr9	96212881	96213282	NR_136233_intron_1_0_chr9_96212882_r	0	-
chr9	96209979	96210650	NR_136232_intron_0_0_chr9_96209980_r	0	-
chr9	96210771	96212760	NR_136232_intron_1_0_chr9_96210772_r	0	-
chr9	96212881	96213226	NR_136232_intron_2_0_chr9_96212882_r	0	-
chr9	96209979	96210650	NR_136231_intron_0_0_chr9_96209980_r	0	-
chr9	96210771	96212760	NR_136231_intron_1_0_chr9_96210772_r	0	-
chr9	96212881	96214428	NR_136231_intron_2_0_chr9_96212882_r	0	-
chr9	96209979	96210650	NR_136238_intron_0_0_chr9_96209980_r	0	-
chr9	96210771	96212760	NR_136238_intron_1_0_chr9_96210772_r	0	-
chr9	96212881	96213282	NR_136238_intron_2_0_chr9_96212882_r	0	-
chr9	96209979	96210650	NR_136237_intron_0_0_chr9_96209980_r	0	-
chr9	96210771	96212760	NR_136237_intron_1_0_chr9_96210772_r	0	-
chr9	96212881	96213023	NR_136237_intron_2_0_chr9_96212882_r	0	-
chr9	96209979	96212760	NR_136236_intron_0_0_chr9_96209980_r	0	-
chr9	96212881	96213023	NR_136236_intron_1_0_chr9_96212882_r	0	-
chr9	96209979	96212760	NR_136235_intron_0_0_chr9_96209980_r	0	-
chr9	96212881	96213226	NR_136235_intron_1_0_chr9_96212882_r	0	-
chr9	96209979	96210650	NR_136234_intron_0_0_chr9_96209980_r	0	-
chr9	96210771	96212760	NR_136234_intron_1_0_chr9_96210772_r	0	-
chr9	96212881	96213369	NR_136234_intron_2_0_chr9_96212882_r	0	-
chr9	96209979	96212760	NM_001322224_intron_0_0_chr9_96209980_r	0	-
chr9	96212881	96213369	NM_001322224_intron_1_0_chr9_96212882_r	0	-
chr9	96209979	96210650	NR_136230_intron_0_0_chr9_96209980_r	0	-
chr9	96210771	96212760	NR_136230_intron_1_0_chr9_96210772_r	0	-
chr9	96212881	96215021	NR_136230_intron_2_0_chr9_96212882_r	0	-
chr9	96209979	96212760	NR_136229_intron_0_0_chr9_96209980_r	0	-
chr9	96212881	96215021	NR_136229_intron_1_0_chr9_96212882_r	0	-
chr9	96214671	96233422	NM_001286722_intron_0_0_chr9_96214672_f	0	+
chr9	96233669	96238537	NM_001286722_intron_1_0_chr9_96233670_f	0	+
chr9	96238620	96259752	NM_001286722_intron_2_0_chr9_96238621_f	0	+
chr9	96259881	96261071	NM_001286722_intron_3_0_chr9_96259882_f	0	+
chr9	96261168	96277951	NM_001286722_intron_4_0_chr9_96261169_f	0	+
chr9	96278049	96278264	NM_001286722_intron_5_0_chr9_96278050_f	0	+
chr9	96278551	96289436	NM_001286722_intron_6_0_chr9_96278552_f	0	+
chr9	96289524	96291634	NM_001286722_intron_7_0_chr9_96289525_f	0	+
chr9	96291862	96294436	NM_001286722_intron_8_0_chr9_96291863_f	0	+
chr9	96294611	96305503	NM_001286722_intron_9_0_chr9_96294612_f	0	+
chr9	96305753	96312858	NM_001286722_intron_10_0_chr9_96305754_f	0	+
chr9	96312973	96318663	NM_001286722_intron_11_0_chr9_96312974_f	0	+
chr9	96318873	96320108	NM_001286722_intron_12_0_chr9_96318874_f	0	+
chr9	96320292	96320862	NM_001286722_intron_13_0_chr9_96320293_f	0	+
chr9	96321000	96323390	NM_001286722_intron_14_0_chr9_96321001_f	0	+
chr9	96323532	96324489	NM_001286722_intron_15_0_chr9_96323533_f	0	+
chr9	96324586	96326510	NM_001286722_intron_16_0_chr9_96324587_f	0	+
chr9	96209979	96212760	NM_198841_intron_0_0_chr9_96209980_r	0	-
chr9	96212881	96214428	NM_198841_intron_1_0_chr9_96212882_r	0	-
chr9	96339153	96392251	NM_005392_intron_0_0_chr9_96339154_f	0	+
chr9	96392337	96398692	NM_005392_intron_1_0_chr9_96392338_f	0	+
chr9	96398807	96407910	NM_005392_intron_2_0_chr9_96398808_f	0	+
chr9	96408071	96411352	NM_005392_intron_3_0_chr9_96408072_f	0	+
chr9	96411494	96415460	NM_005392_intron_4_0_chr9_96411495_f	0	+
chr9	96415647	96416694	NM_005392_intron_5_0_chr9_96415648_f	0	+
chr9	96416857	96418215	NM_005392_intron_6_0_chr9_96416858_f	0	+
chr9	96418303	96418770	NM_005392_intron_7_0_chr9_96418304_f	0	+
chr9	96418877	96420426	NM_005392_intron_8_0_chr9_96418878_f	0	+
chr9	96420518	96421792	NM_005392_intron_9_0_chr9_96420519_f	0	+
chr9	96421882	96422473	NM_005392_intron_10_0_chr9_96421883_f	0	+
chr9	96422842	96425188	NM_005392_intron_11_0_chr9_96422843_f	0	+
chr9	96425308	96425798	NM_005392_intron_12_0_chr9_96425309_f	0	+
chr9	96425917	96427967	NM_005392_intron_13_0_chr9_96425918_f	0	+
chr9	96428146	96428271	NM_005392_intron_14_0_chr9_96428147_f	0	+
chr9	96428342	96429361	NM_005392_intron_15_0_chr9_96428343_f	0	+
chr9	96429522	96435866	NM_005392_intron_16_0_chr9_96429523_f	0	+
chr9	96436144	96437208	NM_005392_intron_17_0_chr9_96436145_f	0	+
chr9	96437304	96437961	NM_005392_intron_18_0_chr9_96437305_f	0	+
chr9	96438071	96438875	NM_005392_intron_19_0_chr9_96438072_f	0	+
chr9	96439245	96439869	NM_005392_intron_20_0_chr9_96439246_f	0	+
chr9	96714610	96715010	NM_021570_intron_0_0_chr9_96714611_r	0	-
chr9	96715095	96715177	NM_021570_intron_1_0_chr9_96715096_r	0	-
chr9	96715469	96717205	NM_021570_intron_2_0_chr9_96715470_r	0	-
chr9	96719150	96719794	NR_144455_intron_0_0_chr9_96719151_f	0	+
chr9	96940013	96961479	NR_046165_intron_0_0_chr9_96940014_r	0	-
chr9	96961533	96966774	NR_046165_intron_1_0_chr9_96961534_r	0	-
chr9	96940013	96961479	NR_046163_intron_0_0_chr9_96940014_r	0	-
chr9	96961533	96963095	NR_046163_intron_1_0_chr9_96961534_r	0	-
chr9	96963154	96966774	NR_046163_intron_2_0_chr9_96963155_r	0	-
chr9	97021627	97041039	NM_003448_intron_0_0_chr9_97021628_f	0	+
chr9	97041127	97054622	NM_003448_intron_1_0_chr9_97041128_f	0	+
chr9	97054749	97055255	NM_003448_intron_2_0_chr9_97054750_f	0	+
chr9	97055351	97062093	NM_003448_intron_3_0_chr9_97055352_f	0	+
chr9	97095270	97101117	NR_033937_intron_0_0_chr9_97095271_f	0	+
chr9	97101302	97121766	NR_033937_intron_1_0_chr9_97101303_f	0	+
chr9	97021627	97041039	NM_194320_intron_0_0_chr9_97021628_f	0	+
chr9	97041127	97054622	NM_194320_intron_1_0_chr9_97041128_f	0	+
chr9	97054749	97055255	NM_194320_intron_2_0_chr9_97054750_f	0	+
chr9	97055351	97062096	NM_194320_intron_3_0_chr9_97055352_f	0	+
chr9	97021627	97041039	NM_001301275_intron_0_0_chr9_97021628_f	0	+
chr9	97041127	97054622	NM_001301275_intron_1_0_chr9_97041128_f	0	+
chr9	97054749	97055255	NM_001301275_intron_2_0_chr9_97054750_f	0	+
chr9	97055351	97061729	NM_001301275_intron_3_0_chr9_97055352_f	0	+
chr9	97081532	97081894	NM_017561_intron_0_0_chr9_97081533_r	0	-
chr9	97082011	97082489	NM_017561_intron_1_0_chr9_97082012_r	0	-
chr9	97082875	97083374	NM_017561_intron_2_0_chr9_97082876_r	0	-
chr9	97083514	97084482	NM_017561_intron_3_0_chr9_97083515_r	0	-
chr9	97084611	97087519	NM_017561_intron_4_0_chr9_97084612_r	0	-
chr9	97088216	97090889	NM_017561_intron_5_0_chr9_97088217_r	0	-
chr9	97137209	97177439	NM_032558_intron_0_0_chr9_97137210_f	0	+
chr9	97177535	97191470	NM_032558_intron_1_0_chr9_97177536_f	0	+
chr9	97191533	97200682	NM_032558_intron_2_0_chr9_97191534_f	0	+
chr9	97200810	97203266	NM_032558_intron_3_0_chr9_97200811_f	0	+
chr9	97203381	97207245	NM_032558_intron_4_0_chr9_97203382_f	0	+
chr9	97207464	97209104	NM_032558_intron_5_0_chr9_97207465_f	0	+
chr9	97209218	97213737	NM_032558_intron_6_0_chr9_97209219_f	0	+
chr9	97213809	97216239	NM_032558_intron_7_0_chr9_97213810_f	0	+
chr9	97216352	97218521	NM_032558_intron_8_0_chr9_97216353_f	0	+
chr9	97218619	97220603	NM_032558_intron_9_0_chr9_97218620_f	0	+
chr9	97220746	97221442	NM_032558_intron_10_0_chr9_97220747_f	0	+
chr9	97321414	97325623	NM_003837_intron_0_0_chr9_97321415_r	0	-
chr9	97325743	97329551	NM_003837_intron_1_0_chr9_97325744_r	0	-
chr9	97329689	97333743	NM_003837_intron_2_0_chr9_97329690_r	0	-
chr9	97333884	97346858	NM_003837_intron_3_0_chr9_97333885_r	0	-
chr9	97346951	97349588	NM_003837_intron_4_0_chr9_97346952_r	0	-
chr9	97349751	97355838	NM_003837_intron_5_0_chr9_97349752_r	0	-
chr9	97317389	97321250	NR_121568_intron_0_0_chr9_97317390_f	0	+
chr9	97321434	97329671	NR_121568_intron_1_0_chr9_97321435_f	0	+
chr9	97317627	97321250	NR_121567_intron_0_0_chr9_97317628_f	0	+
chr9	97321434	97329671	NR_121567_intron_1_0_chr9_97321435_f	0	+
chr9	97317592	97321250	NR_121569_intron_0_0_chr9_97317593_f	0	+
chr9	97321434	97329671	NR_121569_intron_1_0_chr9_97321435_f	0	+
chr9	97317627	97321165	NR_121566_intron_0_0_chr9_97317628_f	0	+
chr9	97321434	97329671	NR_121566_intron_1_0_chr9_97321435_f	0	+
chr9	97691145	97707721	NR_147614_intron_0_0_chr9_97691146_r	0	-
chr9	97691145	97697054	NR_147613_intron_0_0_chr9_97691146_r	0	-
chr9	97697226	97707721	NR_147613_intron_1_0_chr9_97697227_r	0	-
chr9	98244322	98244415	NM_001354919_intron_0_0_chr9_98244323_r	0	-
chr9	98244485	98247966	NM_001354919_intron_1_0_chr9_98244486_r	0	-
chr9	98248156	98268688	NM_001354919_intron_2_0_chr9_98248157_r	0	-
chr9	98268881	98278750	NM_001354919_intron_3_0_chr9_98268882_r	0	-
chr9	98226079	98229210	NR_038982_intron_0_0_chr9_98226080_f	0	+
chr9	98229502	98229613	NR_038982_intron_1_0_chr9_98229503_f	0	+
chr9	98229728	98230940	NR_038982_intron_2_0_chr9_98229729_f	0	+
chr9	98208673	98209192	NM_001083604_intron_0_0_chr9_98208674_r	0	-
chr9	98209733	98211350	NM_001083604_intron_1_0_chr9_98209734_r	0	-
chr9	98211605	98212122	NM_001083604_intron_2_0_chr9_98211606_r	0	-
chr9	98212222	98215759	NM_001083604_intron_3_0_chr9_98212223_r	0	-
chr9	98215902	98218557	NM_001083604_intron_4_0_chr9_98215903_r	0	-
chr9	98218695	98220294	NM_001083604_intron_5_0_chr9_98218696_r	0	-
chr9	98220575	98221881	NM_001083604_intron_6_0_chr9_98220576_r	0	-
chr9	98222065	98224137	NM_001083604_intron_7_0_chr9_98222066_r	0	-
chr9	98224280	98229397	NM_001083604_intron_8_0_chr9_98224281_r	0	-
chr9	98229707	98231032	NM_001083604_intron_9_0_chr9_98229708_r	0	-
chr9	98231435	98232094	NM_001083604_intron_10_0_chr9_98231436_r	0	-
chr9	98232213	98238315	NM_001083604_intron_11_0_chr9_98232214_r	0	-
chr9	98238441	98239040	NM_001083604_intron_12_0_chr9_98238442_r	0	-
chr9	98239139	98239828	NM_001083604_intron_13_0_chr9_98239140_r	0	-
chr9	98239984	98240336	NM_001083604_intron_14_0_chr9_98239985_r	0	-
chr9	98240468	98241281	NM_001083604_intron_15_0_chr9_98240469_r	0	-
chr9	98241429	98242250	NM_001083604_intron_16_0_chr9_98241430_r	0	-
chr9	98242372	98242671	NM_001083604_intron_17_0_chr9_98242373_r	0	-
chr9	98242870	98244230	NM_001083604_intron_18_0_chr9_98242871_r	0	-
chr9	98244322	98244415	NM_001083604_intron_19_0_chr9_98244323_r	0	-
chr9	98244485	98247966	NM_001083604_intron_20_0_chr9_98244486_r	0	-
chr9	98248156	98268688	NM_001083604_intron_21_0_chr9_98248157_r	0	-
chr9	98268881	98270215	NM_001083604_intron_22_0_chr9_98268882_r	0	-
chr9	98208673	98209192	NM_001083603_intron_0_0_chr9_98208674_r	0	-
chr9	98209733	98211350	NM_001083603_intron_1_0_chr9_98209734_r	0	-
chr9	98211605	98212122	NM_001083603_intron_2_0_chr9_98211606_r	0	-
chr9	98212222	98215759	NM_001083603_intron_3_0_chr9_98212223_r	0	-
chr9	98215902	98218557	NM_001083603_intron_4_0_chr9_98215903_r	0	-
chr9	98218695	98220294	NM_001083603_intron_5_0_chr9_98218696_r	0	-
chr9	98220575	98221881	NM_001083603_intron_6_0_chr9_98220576_r	0	-
chr9	98222065	98224137	NM_001083603_intron_7_0_chr9_98222066_r	0	-
chr9	98224280	98229397	NM_001083603_intron_8_0_chr9_98224281_r	0	-
chr9	98229707	98231032	NM_001083603_intron_9_0_chr9_98229708_r	0	-
chr9	98231435	98232094	NM_001083603_intron_10_0_chr9_98231436_r	0	-
chr9	98232213	98238315	NM_001083603_intron_11_0_chr9_98232214_r	0	-
chr9	98238441	98239040	NM_001083603_intron_12_0_chr9_98238442_r	0	-
chr9	98239139	98239828	NM_001083603_intron_13_0_chr9_98239140_r	0	-
chr9	98239984	98240336	NM_001083603_intron_14_0_chr9_98239985_r	0	-
chr9	98240468	98241281	NM_001083603_intron_15_0_chr9_98240469_r	0	-
chr9	98241429	98242250	NM_001083603_intron_16_0_chr9_98241430_r	0	-
chr9	98242372	98242671	NM_001083603_intron_17_0_chr9_98242373_r	0	-
chr9	98242870	98244230	NM_001083603_intron_18_0_chr9_98242871_r	0	-
chr9	98244322	98244415	NM_001083603_intron_19_0_chr9_98244323_r	0	-
chr9	98244485	98247966	NM_001083603_intron_20_0_chr9_98244486_r	0	-
chr9	98248156	98268688	NM_001083603_intron_21_0_chr9_98248157_r	0	-
chr9	98268881	98278904	NM_001083603_intron_22_0_chr9_98268882_r	0	-
chr9	98208673	98209192	NM_001083607_intron_0_0_chr9_98208674_r	0	-
chr9	98209733	98211350	NM_001083607_intron_1_0_chr9_98209734_r	0	-
chr9	98211605	98212122	NM_001083607_intron_2_0_chr9_98211606_r	0	-
chr9	98212222	98215759	NM_001083607_intron_3_0_chr9_98212223_r	0	-
chr9	98215902	98218557	NM_001083607_intron_4_0_chr9_98215903_r	0	-
chr9	98218695	98220294	NM_001083607_intron_5_0_chr9_98218696_r	0	-
chr9	98220575	98221881	NM_001083607_intron_6_0_chr9_98220576_r	0	-
chr9	98222065	98224137	NM_001083607_intron_7_0_chr9_98222066_r	0	-
chr9	98224280	98229397	NM_001083607_intron_8_0_chr9_98224281_r	0	-
chr9	98229707	98231032	NM_001083607_intron_9_0_chr9_98229708_r	0	-
chr9	98231435	98232094	NM_001083607_intron_10_0_chr9_98231436_r	0	-
chr9	98232213	98238315	NM_001083607_intron_11_0_chr9_98232214_r	0	-
chr9	98238441	98239040	NM_001083607_intron_12_0_chr9_98238442_r	0	-
chr9	98239139	98239828	NM_001083607_intron_13_0_chr9_98239140_r	0	-
chr9	98239984	98240336	NM_001083607_intron_14_0_chr9_98239985_r	0	-
chr9	98240468	98241281	NM_001083607_intron_15_0_chr9_98240469_r	0	-
chr9	98241429	98242250	NM_001083607_intron_16_0_chr9_98241430_r	0	-
chr9	98242372	98242671	NM_001083607_intron_17_0_chr9_98242373_r	0	-
chr9	98242870	98244230	NM_001083607_intron_18_0_chr9_98242871_r	0	-
chr9	98244322	98244415	NM_001083607_intron_19_0_chr9_98244323_r	0	-
chr9	98244485	98247966	NM_001083607_intron_20_0_chr9_98244486_r	0	-
chr9	98248156	98268688	NM_001083607_intron_21_0_chr9_98248157_r	0	-
chr9	98268881	98269218	NM_001083607_intron_22_0_chr9_98268882_r	0	-
chr9	98208673	98209192	NM_001083602_intron_0_0_chr9_98208674_r	0	-
chr9	98209733	98211350	NM_001083602_intron_1_0_chr9_98209734_r	0	-
chr9	98211605	98212122	NM_001083602_intron_2_0_chr9_98211606_r	0	-
chr9	98212222	98215759	NM_001083602_intron_3_0_chr9_98212223_r	0	-
chr9	98215902	98218557	NM_001083602_intron_4_0_chr9_98215903_r	0	-
chr9	98218695	98220294	NM_001083602_intron_5_0_chr9_98218696_r	0	-
chr9	98220575	98221881	NM_001083602_intron_6_0_chr9_98220576_r	0	-
chr9	98222065	98224137	NM_001083602_intron_7_0_chr9_98222066_r	0	-
chr9	98224280	98229397	NM_001083602_intron_8_0_chr9_98224281_r	0	-
chr9	98229707	98231032	NM_001083602_intron_9_0_chr9_98229708_r	0	-
chr9	98231435	98232094	NM_001083602_intron_10_0_chr9_98231436_r	0	-
chr9	98232213	98238315	NM_001083602_intron_11_0_chr9_98232214_r	0	-
chr9	98238441	98239040	NM_001083602_intron_12_0_chr9_98238442_r	0	-
chr9	98239139	98239828	NM_001083602_intron_13_0_chr9_98239140_r	0	-
chr9	98239984	98240336	NM_001083602_intron_14_0_chr9_98239985_r	0	-
chr9	98240468	98241281	NM_001083602_intron_15_0_chr9_98240469_r	0	-
chr9	98241429	98242250	NM_001083602_intron_16_0_chr9_98241430_r	0	-
chr9	98242372	98242671	NM_001083602_intron_17_0_chr9_98242373_r	0	-
chr9	98242870	98244230	NM_001083602_intron_18_0_chr9_98242871_r	0	-
chr9	98244322	98244415	NM_001083602_intron_19_0_chr9_98244323_r	0	-
chr9	98244485	98247966	NM_001083602_intron_20_0_chr9_98244486_r	0	-
chr9	98248156	98268688	NM_001083602_intron_21_0_chr9_98248157_r	0	-
chr9	98268881	98278750	NM_001083602_intron_22_0_chr9_98268882_r	0	-
chr9	98208673	98209192	NR_149061_intron_0_0_chr9_98208674_r	0	-
chr9	98209733	98211350	NR_149061_intron_1_0_chr9_98209734_r	0	-
chr9	98211605	98212122	NR_149061_intron_2_0_chr9_98211606_r	0	-
chr9	98212222	98215759	NR_149061_intron_3_0_chr9_98212223_r	0	-
chr9	98215902	98218557	NR_149061_intron_4_0_chr9_98215903_r	0	-
chr9	98218695	98220294	NR_149061_intron_5_0_chr9_98218696_r	0	-
chr9	98220575	98221881	NR_149061_intron_6_0_chr9_98220576_r	0	-
chr9	98222065	98224137	NR_149061_intron_7_0_chr9_98222066_r	0	-
chr9	98224280	98229397	NR_149061_intron_8_0_chr9_98224281_r	0	-
chr9	98229541	98231032	NR_149061_intron_9_0_chr9_98229542_r	0	-
chr9	98231435	98232094	NR_149061_intron_10_0_chr9_98231436_r	0	-
chr9	98232213	98238315	NR_149061_intron_11_0_chr9_98232214_r	0	-
chr9	98238441	98239040	NR_149061_intron_12_0_chr9_98238442_r	0	-
chr9	98239139	98239828	NR_149061_intron_13_0_chr9_98239140_r	0	-
chr9	98239984	98240336	NR_149061_intron_14_0_chr9_98239985_r	0	-
chr9	98240468	98241281	NR_149061_intron_15_0_chr9_98240469_r	0	-
chr9	98241429	98242250	NR_149061_intron_16_0_chr9_98241430_r	0	-
chr9	98242372	98242671	NR_149061_intron_17_0_chr9_98242373_r	0	-
chr9	98242870	98244230	NR_149061_intron_18_0_chr9_98242871_r	0	-
chr9	98244322	98244415	NR_149061_intron_19_0_chr9_98244323_r	0	-
chr9	98244485	98247966	NR_149061_intron_20_0_chr9_98244486_r	0	-
chr9	98248156	98268688	NR_149061_intron_21_0_chr9_98248157_r	0	-
chr9	98268881	98270442	NR_149061_intron_22_0_chr9_98268882_r	0	-
chr9	98208673	98209192	NM_001083605_intron_0_0_chr9_98208674_r	0	-
chr9	98209733	98211350	NM_001083605_intron_1_0_chr9_98209734_r	0	-
chr9	98211605	98212122	NM_001083605_intron_2_0_chr9_98211606_r	0	-
chr9	98212222	98215759	NM_001083605_intron_3_0_chr9_98212223_r	0	-
chr9	98215902	98218557	NM_001083605_intron_4_0_chr9_98215903_r	0	-
chr9	98218695	98220294	NM_001083605_intron_5_0_chr9_98218696_r	0	-
chr9	98220575	98221881	NM_001083605_intron_6_0_chr9_98220576_r	0	-
chr9	98222065	98224137	NM_001083605_intron_7_0_chr9_98222066_r	0	-
chr9	98224280	98229397	NM_001083605_intron_8_0_chr9_98224281_r	0	-
chr9	98229707	98231032	NM_001083605_intron_9_0_chr9_98229708_r	0	-
chr9	98231435	98232094	NM_001083605_intron_10_0_chr9_98231436_r	0	-
chr9	98232213	98238315	NM_001083605_intron_11_0_chr9_98232214_r	0	-
chr9	98238441	98239040	NM_001083605_intron_12_0_chr9_98238442_r	0	-
chr9	98239139	98239828	NM_001083605_intron_13_0_chr9_98239140_r	0	-
chr9	98239984	98240336	NM_001083605_intron_14_0_chr9_98239985_r	0	-
chr9	98240468	98241281	NM_001083605_intron_15_0_chr9_98240469_r	0	-
chr9	98241429	98242250	NM_001083605_intron_16_0_chr9_98241430_r	0	-
chr9	98242372	98242671	NM_001083605_intron_17_0_chr9_98242373_r	0	-
chr9	98242870	98244230	NM_001083605_intron_18_0_chr9_98242871_r	0	-
chr9	98244322	98244415	NM_001083605_intron_19_0_chr9_98244323_r	0	-
chr9	98244485	98247966	NM_001083605_intron_20_0_chr9_98244486_r	0	-
chr9	98248156	98268688	NM_001083605_intron_21_0_chr9_98248157_r	0	-
chr9	98268881	98270232	NM_001083605_intron_22_0_chr9_98268882_r	0	-
chr9	98208673	98209192	NM_001083606_intron_0_0_chr9_98208674_r	0	-
chr9	98209733	98211350	NM_001083606_intron_1_0_chr9_98209734_r	0	-
chr9	98211605	98212122	NM_001083606_intron_2_0_chr9_98211606_r	0	-
chr9	98212222	98215759	NM_001083606_intron_3_0_chr9_98212223_r	0	-
chr9	98215902	98218557	NM_001083606_intron_4_0_chr9_98215903_r	0	-
chr9	98218695	98220294	NM_001083606_intron_5_0_chr9_98218696_r	0	-
chr9	98220575	98221881	NM_001083606_intron_6_0_chr9_98220576_r	0	-
chr9	98222065	98224137	NM_001083606_intron_7_0_chr9_98222066_r	0	-
chr9	98224280	98229397	NM_001083606_intron_8_0_chr9_98224281_r	0	-
chr9	98229707	98231032	NM_001083606_intron_9_0_chr9_98229708_r	0	-
chr9	98231435	98232094	NM_001083606_intron_10_0_chr9_98231436_r	0	-
chr9	98232213	98238315	NM_001083606_intron_11_0_chr9_98232214_r	0	-
chr9	98238441	98239040	NM_001083606_intron_12_0_chr9_98238442_r	0	-
chr9	98239139	98239828	NM_001083606_intron_13_0_chr9_98239140_r	0	-
chr9	98239984	98240336	NM_001083606_intron_14_0_chr9_98239985_r	0	-
chr9	98240468	98241281	NM_001083606_intron_15_0_chr9_98240469_r	0	-
chr9	98241429	98242250	NM_001083606_intron_16_0_chr9_98241430_r	0	-
chr9	98242372	98242671	NM_001083606_intron_17_0_chr9_98242373_r	0	-
chr9	98242870	98244230	NM_001083606_intron_18_0_chr9_98242871_r	0	-
chr9	98244322	98244415	NM_001083606_intron_19_0_chr9_98244323_r	0	-
chr9	98244485	98247966	NM_001083606_intron_20_0_chr9_98244486_r	0	-
chr9	98248156	98268688	NM_001083606_intron_21_0_chr9_98248157_r	0	-
chr9	98268881	98269510	NM_001083606_intron_22_0_chr9_98268882_r	0	-
chr9	98208673	98209192	NM_001354918_intron_0_0_chr9_98208674_r	0	-
chr9	98209733	98211350	NM_001354918_intron_1_0_chr9_98209734_r	0	-
chr9	98211605	98212122	NM_001354918_intron_2_0_chr9_98211606_r	0	-
chr9	98212222	98215759	NM_001354918_intron_3_0_chr9_98212223_r	0	-
chr9	98215902	98218557	NM_001354918_intron_4_0_chr9_98215903_r	0	-
chr9	98218695	98220294	NM_001354918_intron_5_0_chr9_98218696_r	0	-
chr9	98220575	98221881	NM_001354918_intron_6_0_chr9_98220576_r	0	-
chr9	98222065	98224137	NM_001354918_intron_7_0_chr9_98222066_r	0	-
chr9	98224280	98229397	NM_001354918_intron_8_0_chr9_98224281_r	0	-
chr9	98229707	98231032	NM_001354918_intron_9_0_chr9_98229708_r	0	-
chr9	98231435	98232094	NM_001354918_intron_10_0_chr9_98231436_r	0	-
chr9	98232213	98238315	NM_001354918_intron_11_0_chr9_98232214_r	0	-
chr9	98238441	98239040	NM_001354918_intron_12_0_chr9_98238442_r	0	-
chr9	98239139	98240336	NM_001354918_intron_13_0_chr9_98239140_r	0	-
chr9	98240468	98241281	NM_001354918_intron_14_0_chr9_98240469_r	0	-
chr9	98241429	98242250	NM_001354918_intron_15_0_chr9_98241430_r	0	-
chr9	98242372	98242671	NM_001354918_intron_16_0_chr9_98242373_r	0	-
chr9	98242870	98244230	NM_001354918_intron_17_0_chr9_98242871_r	0	-
chr9	98244322	98244415	NM_001354918_intron_18_0_chr9_98244323_r	0	-
chr9	98244485	98247966	NM_001354918_intron_19_0_chr9_98244486_r	0	-
chr9	98248156	98268688	NM_001354918_intron_20_0_chr9_98248157_r	0	-
chr9	98268881	98270442	NM_001354918_intron_21_0_chr9_98268882_r	0	-
chr9	98208673	98209192	NM_000264_intron_0_0_chr9_98208674_r	0	-
chr9	98209733	98211350	NM_000264_intron_1_0_chr9_98209734_r	0	-
chr9	98211605	98212122	NM_000264_intron_2_0_chr9_98211606_r	0	-
chr9	98212222	98215759	NM_000264_intron_3_0_chr9_98212223_r	0	-
chr9	98215902	98218557	NM_000264_intron_4_0_chr9_98215903_r	0	-
chr9	98218695	98220294	NM_000264_intron_5_0_chr9_98218696_r	0	-
chr9	98220575	98221881	NM_000264_intron_6_0_chr9_98220576_r	0	-
chr9	98222065	98224137	NM_000264_intron_7_0_chr9_98222066_r	0	-
chr9	98224280	98229397	NM_000264_intron_8_0_chr9_98224281_r	0	-
chr9	98229707	98231032	NM_000264_intron_9_0_chr9_98229708_r	0	-
chr9	98231435	98232094	NM_000264_intron_10_0_chr9_98231436_r	0	-
chr9	98232213	98238315	NM_000264_intron_11_0_chr9_98232214_r	0	-
chr9	98238441	98239040	NM_000264_intron_12_0_chr9_98238442_r	0	-
chr9	98239139	98239828	NM_000264_intron_13_0_chr9_98239140_r	0	-
chr9	98239984	98240336	NM_000264_intron_14_0_chr9_98239985_r	0	-
chr9	98240468	98241281	NM_000264_intron_15_0_chr9_98240469_r	0	-
chr9	98241429	98242250	NM_000264_intron_16_0_chr9_98241430_r	0	-
chr9	98242372	98242671	NM_000264_intron_17_0_chr9_98242373_r	0	-
chr9	98242870	98244230	NM_000264_intron_18_0_chr9_98242871_r	0	-
chr9	98244322	98244415	NM_000264_intron_19_0_chr9_98244323_r	0	-
chr9	98244485	98247966	NM_000264_intron_20_0_chr9_98244486_r	0	-
chr9	98248156	98268688	NM_000264_intron_21_0_chr9_98248157_r	0	-
chr9	98268881	98270442	NM_000264_intron_22_0_chr9_98268882_r	0	-
chr9	98576204	98612508	NR_023390_intron_0_0_chr9_98576205_r	0	-
chr9	98612574	98638146	NR_023390_intron_1_0_chr9_98612575_r	0	-
chr9	98632723	98636790	NR_023389_intron_0_0_chr9_98632724_r	0	-
chr9	98636904	98637261	NR_023389_intron_1_0_chr9_98636905_r	0	-
chr9	98783563	98783866	NR_024129_intron_0_0_chr9_98783564_r	0	-
chr9	98871318	98876916	NR_132344_intron_0_0_chr9_98871319_r	0	-
chr9	98877036	98878527	NR_132344_intron_1_0_chr9_98877037_r	0	-
chr9	99008891	99009504	NR_146524_intron_0_0_chr9_99008892_f	0	+
chr9	99009617	99011864	NR_146524_intron_1_0_chr9_99009618_f	0	+
chr9	98997852	99003039	NM_000197_intron_0_0_chr9_98997853_r	0	-
chr9	99003189	99006610	NM_000197_intron_1_0_chr9_99003190_r	0	-
chr9	99006676	99007626	NM_000197_intron_2_0_chr9_99006677_r	0	-
chr9	99007708	99008837	NM_000197_intron_3_0_chr9_99007709_r	0	-
chr9	99008872	99012032	NM_000197_intron_4_0_chr9_99008873_r	0	-
chr9	99012068	99013699	NM_000197_intron_5_0_chr9_99012069_r	0	-
chr9	99013767	99015084	NM_000197_intron_6_0_chr9_99013768_r	0	-
chr9	99015192	99017149	NM_000197_intron_7_0_chr9_99015193_r	0	-
chr9	99017225	99060697	NM_000197_intron_8_0_chr9_99017226_r	0	-
chr9	99060744	99064232	NM_000197_intron_9_0_chr9_99060745_r	0	-
chr9	99150741	99154679	NM_153695_intron_0_0_chr9_99150742_r	0	-
chr9	99154818	99157104	NM_153695_intron_1_0_chr9_99154819_r	0	-
chr9	99157224	99160445	NM_153695_intron_2_0_chr9_99157225_r	0	-
chr9	99160596	99179894	NM_153695_intron_3_0_chr9_99160597_r	0	-
chr9	99277231	99277930	NM_001351568_intron_0_0_chr9_99277232_r	0	-
chr9	99278074	99284787	NM_001351568_intron_1_0_chr9_99278075_r	0	-
chr9	99284885	99285542	NM_001351568_intron_2_0_chr9_99284886_r	0	-
chr9	99285702	99285868	NM_001351568_intron_3_0_chr9_99285703_r	0	-
chr9	99286007	99296208	NM_001351568_intron_4_0_chr9_99286008_r	0	-
chr9	99296439	99296736	NM_001351568_intron_5_0_chr9_99296440_r	0	-
chr9	99296824	99301359	NM_001351568_intron_6_0_chr9_99296825_r	0	-
chr9	99301422	99304107	NM_001351568_intron_7_0_chr9_99301423_r	0	-
chr9	99304174	99314077	NM_001351568_intron_8_0_chr9_99304175_r	0	-
chr9	99314154	99324974	NM_001351568_intron_9_0_chr9_99314155_r	0	-
chr9	99325067	99327058	NM_001351568_intron_10_0_chr9_99325068_r	0	-
chr9	99327134	99327674	NM_001351568_intron_11_0_chr9_99327135_r	0	-
chr9	99327765	99329049	NM_001351568_intron_12_0_chr9_99327766_r	0	-
chr9	99266071	99271954	NM_001077181_intron_0_0_chr9_99266072_r	0	-
chr9	99272071	99284787	NM_001077181_intron_1_0_chr9_99272072_r	0	-
chr9	99284885	99285542	NM_001077181_intron_2_0_chr9_99284886_r	0	-
chr9	99285702	99285868	NM_001077181_intron_3_0_chr9_99285703_r	0	-
chr9	99286007	99296208	NM_001077181_intron_4_0_chr9_99286008_r	0	-
chr9	99296439	99296736	NM_001077181_intron_5_0_chr9_99296440_r	0	-
chr9	99296824	99301359	NM_001077181_intron_6_0_chr9_99296825_r	0	-
chr9	99301422	99304107	NM_001077181_intron_7_0_chr9_99301423_r	0	-
chr9	99304174	99314077	NM_001077181_intron_8_0_chr9_99304175_r	0	-
chr9	99314154	99324974	NM_001077181_intron_9_0_chr9_99314155_r	0	-
chr9	99325067	99327058	NM_001077181_intron_10_0_chr9_99325068_r	0	-
chr9	99327134	99327674	NM_001077181_intron_11_0_chr9_99327135_r	0	-
chr9	99327765	99329049	NM_001077181_intron_12_0_chr9_99327766_r	0	-
chr9	99266071	99277930	NM_001351570_intron_0_0_chr9_99266072_r	0	-
chr9	99278074	99284787	NM_001351570_intron_1_0_chr9_99278075_r	0	-
chr9	99284885	99285542	NM_001351570_intron_2_0_chr9_99284886_r	0	-
chr9	99285702	99285868	NM_001351570_intron_3_0_chr9_99285703_r	0	-
chr9	99286007	99296208	NM_001351570_intron_4_0_chr9_99286008_r	0	-
chr9	99296439	99296736	NM_001351570_intron_5_0_chr9_99296440_r	0	-
chr9	99296824	99301359	NM_001351570_intron_6_0_chr9_99296825_r	0	-
chr9	99301422	99304107	NM_001351570_intron_7_0_chr9_99301423_r	0	-
chr9	99304174	99314077	NM_001351570_intron_8_0_chr9_99304175_r	0	-
chr9	99314154	99324974	NM_001351570_intron_9_0_chr9_99314155_r	0	-
chr9	99325067	99327058	NM_001351570_intron_10_0_chr9_99325068_r	0	-
chr9	99327134	99327674	NM_001351570_intron_11_0_chr9_99327135_r	0	-
chr9	99327794	99329049	NM_001351570_intron_12_0_chr9_99327795_r	0	-
chr9	99266071	99277930	NM_001351569_intron_0_0_chr9_99266072_r	0	-
chr9	99278074	99284787	NM_001351569_intron_1_0_chr9_99278075_r	0	-
chr9	99284885	99285542	NM_001351569_intron_2_0_chr9_99284886_r	0	-
chr9	99285702	99285868	NM_001351569_intron_3_0_chr9_99285703_r	0	-
chr9	99286007	99296208	NM_001351569_intron_4_0_chr9_99286008_r	0	-
chr9	99296439	99296736	NM_001351569_intron_5_0_chr9_99296440_r	0	-
chr9	99296824	99301359	NM_001351569_intron_6_0_chr9_99296825_r	0	-
chr9	99301422	99304107	NM_001351569_intron_7_0_chr9_99301423_r	0	-
chr9	99304174	99314077	NM_001351569_intron_8_0_chr9_99304175_r	0	-
chr9	99314154	99324974	NM_001351569_intron_9_0_chr9_99314155_r	0	-
chr9	99325067	99327058	NM_001351569_intron_10_0_chr9_99325068_r	0	-
chr9	99327134	99327674	NM_001351569_intron_11_0_chr9_99327135_r	0	-
chr9	99327765	99329049	NM_001351569_intron_12_0_chr9_99327766_r	0	-
chr9	99404168	99408174	NM_153698_intron_0_0_chr9_99404169_r	0	-
chr9	99408306	99413671	NM_153698_intron_1_0_chr9_99408307_r	0	-
chr9	99413777	99413940	NM_153698_intron_2_0_chr9_99413778_r	0	-
chr9	99413994	99416986	NM_153698_intron_3_0_chr9_99413995_r	0	-
chr9	99417055	99417371	NM_153698_intron_4_0_chr9_99417056_r	0	-
chr9	99522759	99525399	NM_014930_intron_0_0_chr9_99522760_r	0	-
chr9	99525495	99525787	NM_014930_intron_1_0_chr9_99525496_r	0	-
chr9	99525914	99537069	NM_014930_intron_2_0_chr9_99525915_r	0	-
chr9	99537128	99538281	NM_014930_intron_3_0_chr9_99537129_r	0	-
chr9	99538527	99540315	NM_014930_intron_4_0_chr9_99538528_r	0	-
chr9	99522759	99525399	NM_001314060_intron_0_0_chr9_99522760_r	0	-
chr9	99525495	99525787	NM_001314060_intron_1_0_chr9_99525496_r	0	-
chr9	99525914	99538281	NM_001314060_intron_2_0_chr9_99525915_r	0	-
chr9	99538527	99540315	NM_001314060_intron_3_0_chr9_99538528_r	0	-
chr9	99522759	99525399	NM_001314059_intron_0_0_chr9_99522760_r	0	-
chr9	99525495	99525787	NM_001314059_intron_1_0_chr9_99525496_r	0	-
chr9	99525914	99537069	NM_001314059_intron_2_0_chr9_99525915_r	0	-
chr9	99537128	99538281	NM_001314059_intron_3_0_chr9_99537129_r	0	-
chr9	99538527	99539863	NM_001314059_intron_4_0_chr9_99538528_r	0	-
chr9	99631344	99632535	NR_038890_intron_0_0_chr9_99631345_f	0	+
chr9	99691322	99694003	NM_001170741_intron_0_0_chr9_99691323_f	0	+
chr9	99694700	99697609	NM_001170741_intron_1_0_chr9_99694701_f	0	+
chr9	99697738	99698706	NM_001170741_intron_2_0_chr9_99697739_f	0	+
chr9	99698846	99699345	NM_001170741_intron_3_0_chr9_99698847_f	0	+
chr9	99699686	99700166	NM_001170741_intron_4_0_chr9_99699687_f	0	+
chr9	99700283	99700645	NM_001170741_intron_5_0_chr9_99700284_f	0	+
chr9	99691322	99694003	NM_001045477_intron_0_0_chr9_99691323_f	0	+
chr9	99694700	99697609	NM_001045477_intron_1_0_chr9_99694701_f	0	+
chr9	99697738	99698706	NM_001045477_intron_2_0_chr9_99697739_f	0	+
chr9	99698846	99699345	NM_001045477_intron_3_0_chr9_99698847_f	0	+
chr9	99699686	99700166	NM_001045477_intron_4_0_chr9_99699687_f	0	+
chr9	99700283	99701839	NM_001045477_intron_5_0_chr9_99700284_f	0	+
chr9	99795330	99797007	NM_001333_intron_0_0_chr9_99795331_r	0	-
chr9	99797125	99797809	NM_001333_intron_1_0_chr9_99797126_r	0	-
chr9	99797975	99798804	NM_001333_intron_2_0_chr9_99797976_r	0	-
chr9	99799029	99799533	NM_001333_intron_3_0_chr9_99799030_r	0	-
chr9	99799680	99799774	NM_001333_intron_4_0_chr9_99799681_r	0	-
chr9	99799897	99800199	NM_001333_intron_5_0_chr9_99799898_r	0	-
chr9	99800335	99801352	NM_001333_intron_6_0_chr9_99800336_r	0	-
chr9	99795330	99797007	NM_001201575_intron_0_0_chr9_99795331_r	0	-
chr9	99797125	99797809	NM_001201575_intron_1_0_chr9_99797126_r	0	-
chr9	99797975	99798804	NM_001201575_intron_2_0_chr9_99797976_r	0	-
chr9	99799029	99799533	NM_001201575_intron_3_0_chr9_99799030_r	0	-
chr9	99799680	99799774	NM_001201575_intron_4_0_chr9_99799681_r	0	-
chr9	99799897	99800199	NM_001201575_intron_5_0_chr9_99799898_r	0	-
chr9	99800335	99801888	NM_001201575_intron_6_0_chr9_99800336_r	0	-
chr9	99839973	99841568	NR_002942_intron_0_0_chr9_99839974_r	0	-
chr9	99841724	99844142	NR_002942_intron_1_0_chr9_99841725_r	0	-
chr9	99918867	99922463	NR_136286_intron_0_0_chr9_99918868_r	0	-
chr9	99922684	99924036	NR_136286_intron_1_0_chr9_99922685_r	0	-
chr9	99924248	99924846	NR_136286_intron_2_0_chr9_99924249_r	0	-
chr9	99925128	99932888	NR_136286_intron_3_0_chr9_99925129_r	0	-
chr9	99933018	99935229	NR_136286_intron_4_0_chr9_99933019_r	0	-
chr9	99935342	99940545	NR_136286_intron_5_0_chr9_99935343_r	0	-
chr9	99940695	99942278	NR_136286_intron_6_0_chr9_99940696_r	0	-
chr9	99943198	99947723	NR_136286_intron_7_0_chr9_99943199_r	0	-
chr9	99947797	99949735	NR_136286_intron_8_0_chr9_99947798_r	0	-
chr9	99949789	99954012	NR_136286_intron_9_0_chr9_99949790_r	0	-
chr9	99954080	99956984	NR_136286_intron_10_0_chr9_99954081_r	0	-
chr9	99957122	99957760	NR_136286_intron_11_0_chr9_99957123_r	0	-
chr9	99957947	99958425	NR_136286_intron_12_0_chr9_99957948_r	0	-
chr9	99958495	99958810	NR_136286_intron_13_0_chr9_99958496_r	0	-
chr9	99958876	99962740	NR_136286_intron_14_0_chr9_99958877_r	0	-
chr9	99962847	99973654	NR_136286_intron_15_0_chr9_99962848_r	0	-
chr9	99973769	100000704	NR_136286_intron_16_0_chr9_99973770_r	0	-
chr9	100069833	100070017	NM_001348010_intron_0_0_chr9_100069834_f	0	+
chr9	100070088	100070264	NM_001348010_intron_1_0_chr9_100070089_f	0	+
chr9	100070414	100071695	NM_001348010_intron_2_0_chr9_100070415_f	0	+
chr9	100071886	100074394	NM_001348010_intron_3_0_chr9_100071887_f	0	+
chr9	100074483	100075517	NM_001348010_intron_4_0_chr9_100074484_f	0	+
chr9	100075618	100076674	NM_001348010_intron_5_0_chr9_100075619_f	0	+
chr9	100076803	100076899	NM_001348010_intron_6_0_chr9_100076804_f	0	+
chr9	100077010	100077132	NM_001348010_intron_7_0_chr9_100077011_f	0	+
chr9	100077228	100079346	NM_001348010_intron_8_0_chr9_100077229_f	0	+
chr9	100079510	100080744	NM_001348010_intron_9_0_chr9_100079511_f	0	+
chr9	100080864	100082407	NM_001348010_intron_10_0_chr9_100080865_f	0	+
chr9	100082487	100085114	NM_001348010_intron_11_0_chr9_100082488_f	0	+
chr9	100085203	100086062	NM_001348010_intron_12_0_chr9_100085204_f	0	+
chr9	100086185	100087300	NM_001348010_intron_13_0_chr9_100086186_f	0	+
chr9	100087474	100088835	NM_001348010_intron_14_0_chr9_100087475_f	0	+
chr9	100088951	100090301	NM_001348010_intron_15_0_chr9_100088952_f	0	+
chr9	100090428	100092435	NM_001348010_intron_16_0_chr9_100090429_f	0	+
chr9	100092475	100092603	NM_001348010_intron_17_0_chr9_100092476_f	0	+
chr9	100093049	100105621	NM_001348010_intron_18_0_chr9_100093050_f	0	+
chr9	100105845	100107887	NM_001348010_intron_19_0_chr9_100105846_f	0	+
chr9	100174520	100193214	NM_001302884_intron_0_0_chr9_100174521_f	0	+
chr9	100193356	100194306	NM_001302884_intron_1_0_chr9_100193357_f	0	+
chr9	100194520	100201526	NM_001302884_intron_2_0_chr9_100194521_f	0	+
chr9	100201600	100203939	NM_001302884_intron_3_0_chr9_100201601_f	0	+
chr9	100204157	100222459	NM_001302884_intron_4_0_chr9_100204158_f	0	+
chr9	100223046	100227123	NM_001302884_intron_5_0_chr9_100223047_f	0	+
chr9	100227310	100232839	NM_001302884_intron_6_0_chr9_100227311_f	0	+
chr9	100232951	100234574	NM_001302884_intron_7_0_chr9_100232952_f	0	+
chr9	100234777	100235773	NM_001302884_intron_8_0_chr9_100234778_f	0	+
chr9	100235908	100237664	NM_001302884_intron_9_0_chr9_100235909_f	0	+
chr9	100237751	100240720	NM_001302884_intron_10_0_chr9_100237752_f	0	+
chr9	100240855	100243109	NM_001302884_intron_11_0_chr9_100240856_f	0	+
chr9	100243220	100245130	NM_001302884_intron_12_0_chr9_100243221_f	0	+
chr9	100245633	100249453	NM_001302884_intron_13_0_chr9_100245634_f	0	+
chr9	100249614	100257944	NM_001302884_intron_14_0_chr9_100249615_f	0	+
chr9	100174520	100190741	NM_014290_intron_0_0_chr9_100174521_f	0	+
chr9	100190954	100193214	NM_014290_intron_1_0_chr9_100190955_f	0	+
chr9	100193356	100194306	NM_014290_intron_2_0_chr9_100193357_f	0	+
chr9	100194520	100201526	NM_014290_intron_3_0_chr9_100194521_f	0	+
chr9	100201600	100203939	NM_014290_intron_4_0_chr9_100201601_f	0	+
chr9	100204157	100222459	NM_014290_intron_5_0_chr9_100204158_f	0	+
chr9	100223046	100227123	NM_014290_intron_6_0_chr9_100223047_f	0	+
chr9	100227310	100232839	NM_014290_intron_7_0_chr9_100227311_f	0	+
chr9	100232951	100234574	NM_014290_intron_8_0_chr9_100232952_f	0	+
chr9	100234777	100235773	NM_014290_intron_9_0_chr9_100234778_f	0	+
chr9	100235908	100237664	NM_014290_intron_10_0_chr9_100235909_f	0	+
chr9	100237751	100240720	NM_014290_intron_11_0_chr9_100237752_f	0	+
chr9	100240855	100243109	NM_014290_intron_12_0_chr9_100240856_f	0	+
chr9	100243220	100245130	NM_014290_intron_13_0_chr9_100243221_f	0	+
chr9	100245633	100249453	NM_014290_intron_14_0_chr9_100245634_f	0	+
chr9	100249614	100257944	NM_014290_intron_15_0_chr9_100249615_f	0	+
chr9	100154560	100154936	NR_026847_intron_0_0_chr9_100154561_r	0	-
chr9	100154996	100155510	NR_026847_intron_1_0_chr9_100154997_r	0	-
chr9	100155646	100155759	NR_026847_intron_2_0_chr9_100155647_r	0	-
chr9	100155816	100158331	NR_026847_intron_3_0_chr9_100155817_r	0	-
chr9	100158458	100158778	NR_026847_intron_4_0_chr9_100158459_r	0	-
chr9	100365049	100367008	NM_139246_intron_0_0_chr9_100365050_r	0	-
chr9	100367147	100367764	NM_139246_intron_1_0_chr9_100367148_r	0	-
chr9	100367923	100368424	NM_139246_intron_2_0_chr9_100367924_r	0	-
chr9	100368543	100372627	NM_139246_intron_3_0_chr9_100368544_r	0	-
chr9	100372733	100373855	NM_139246_intron_4_0_chr9_100372734_r	0	-
chr9	100373981	100380038	NM_139246_intron_5_0_chr9_100373982_r	0	-
chr9	100380159	100387962	NM_139246_intron_6_0_chr9_100380160_r	0	-
chr9	100388279	100389679	NM_139246_intron_7_0_chr9_100388280_r	0	-
chr9	100389894	100395524	NM_139246_intron_8_0_chr9_100389895_r	0	-
chr9	100437869	100447204	NM_001354975_intron_0_0_chr9_100437870_r	0	-
chr9	100447322	100449377	NM_001354975_intron_1_0_chr9_100447323_r	0	-
chr9	100449543	100451815	NM_001354975_intron_2_0_chr9_100449544_r	0	-
chr9	100451921	100455930	NM_001354975_intron_3_0_chr9_100451922_r	0	-
chr9	100456041	100458379	NM_001354975_intron_4_0_chr9_100456042_r	0	-
chr9	100437869	100447204	NM_000380_intron_0_0_chr9_100437870_r	0	-
chr9	100447322	100449377	NM_000380_intron_1_0_chr9_100447323_r	0	-
chr9	100449543	100451815	NM_000380_intron_2_0_chr9_100449544_r	0	-
chr9	100451921	100455930	NM_000380_intron_3_0_chr9_100451922_r	0	-
chr9	100456041	100459402	NM_000380_intron_4_0_chr9_100456042_r	0	-
chr9	100437869	100444481	NR_027302_intron_0_0_chr9_100437870_r	0	-
chr9	100444712	100447204	NR_027302_intron_1_0_chr9_100444713_r	0	-
chr9	100447322	100449377	NR_027302_intron_2_0_chr9_100447323_r	0	-
chr9	100449543	100451815	NR_027302_intron_3_0_chr9_100449544_r	0	-
chr9	100451921	100455930	NR_027302_intron_4_0_chr9_100451922_r	0	-
chr9	100456041	100459402	NR_027302_intron_5_0_chr9_100456042_r	0	-
chr9	100437869	100438052	NR_149094_intron_0_0_chr9_100437870_r	0	-
chr9	100438241	100444481	NR_149094_intron_1_0_chr9_100438242_r	0	-
chr9	100444712	100447204	NR_149094_intron_2_0_chr9_100444713_r	0	-
chr9	100447322	100449377	NR_149094_intron_3_0_chr9_100447323_r	0	-
chr9	100449543	100455930	NR_149094_intron_4_0_chr9_100449544_r	0	-
chr9	100456041	100459402	NR_149094_intron_5_0_chr9_100456042_r	0	-
chr9	100437869	100438052	NR_149093_intron_0_0_chr9_100437870_r	0	-
chr9	100438241	100444481	NR_149093_intron_1_0_chr9_100438242_r	0	-
chr9	100444712	100447204	NR_149093_intron_2_0_chr9_100444713_r	0	-
chr9	100447322	100449377	NR_149093_intron_3_0_chr9_100447323_r	0	-
chr9	100449543	100451815	NR_149093_intron_4_0_chr9_100449544_r	0	-
chr9	100451921	100455930	NR_149093_intron_5_0_chr9_100451922_r	0	-
chr9	100456041	100459402	NR_149093_intron_6_0_chr9_100456042_r	0	-
chr9	100437869	100447204	NR_149091_intron_0_0_chr9_100437870_r	0	-
chr9	100447322	100455930	NR_149091_intron_1_0_chr9_100447323_r	0	-
chr9	100456041	100459402	NR_149091_intron_2_0_chr9_100456042_r	0	-
chr9	100437869	100447204	NR_149092_intron_0_0_chr9_100437870_r	0	-
chr9	100447322	100449377	NR_149092_intron_1_0_chr9_100447323_r	0	-
chr9	100449543	100455930	NR_149092_intron_2_0_chr9_100449544_r	0	-
chr9	100456041	100459402	NR_149092_intron_3_0_chr9_100456042_r	0	-
chr9	100667274	100672241	NM_001330725_intron_0_0_chr9_100667275_r	0	-
chr9	100672898	100675154	NM_001330725_intron_1_0_chr9_100672899_r	0	-
chr9	100675257	100675682	NM_001330725_intron_2_0_chr9_100675258_r	0	-
chr9	100675840	100678445	NM_001330725_intron_3_0_chr9_100675841_r	0	-
chr9	100678620	100684699	NM_001330725_intron_4_0_chr9_100678621_r	0	-
chr9	100667274	100672241	NM_016481_intron_0_0_chr9_100667275_r	0	-
chr9	100672898	100675682	NM_016481_intron_1_0_chr9_100672899_r	0	-
chr9	100675840	100678445	NM_016481_intron_2_0_chr9_100675841_r	0	-
chr9	100678620	100684699	NM_016481_intron_3_0_chr9_100678621_r	0	-
chr9	100689760	100692316	NM_018437_intron_0_0_chr9_100689761_r	0	-
chr9	100693503	100698452	NM_018437_intron_1_0_chr9_100693504_r	0	-
chr9	100698546	100700339	NM_018437_intron_2_0_chr9_100698547_r	0	-
chr9	100700473	100707049	NM_018437_intron_3_0_chr9_100700474_r	0	-
chr9	100689760	100692316	NM_197978_intron_0_0_chr9_100689761_r	0	-
chr9	100693503	100698452	NM_197978_intron_1_0_chr9_100693504_r	0	-
chr9	100698546	100700339	NM_197978_intron_2_0_chr9_100698547_r	0	-
chr9	100745891	100756912	NM_006401_intron_0_0_chr9_100745892_f	0	+
chr9	100757062	100760837	NM_006401_intron_1_0_chr9_100757063_f	0	+
chr9	100760960	100767245	NM_006401_intron_2_0_chr9_100760961_f	0	+
chr9	100767435	100773552	NM_006401_intron_3_0_chr9_100767436_f	0	+
chr9	100773671	100774702	NM_006401_intron_4_0_chr9_100773672_f	0	+
chr9	100774754	100777645	NM_006401_intron_5_0_chr9_100774755_f	0	+
chr9	100846748	100849723	NM_033219_intron_0_0_chr9_100846749_r	0	-
chr9	100850287	100854190	NM_033219_intron_1_0_chr9_100850288_r	0	-
chr9	100854283	100857148	NM_033219_intron_2_0_chr9_100854284_r	0	-
chr9	100857311	100862212	NM_033219_intron_3_0_chr9_100857312_r	0	-
chr9	100862446	100872170	NM_033219_intron_4_0_chr9_100862447_r	0	-
chr9	100872266	100881263	NM_033219_intron_5_0_chr9_100872267_r	0	-
chr9	100850287	100854190	NM_014788_intron_0_0_chr9_100850288_r	0	-
chr9	100854283	100857148	NM_014788_intron_1_0_chr9_100854284_r	0	-
chr9	100857311	100862212	NM_014788_intron_2_0_chr9_100857312_r	0	-
chr9	100862446	100872170	NM_014788_intron_3_0_chr9_100862447_r	0	-
chr9	100872266	100881263	NM_014788_intron_4_0_chr9_100872267_r	0	-
chr9	100819222	100823063	NM_018946_intron_0_0_chr9_100819223_f	0	+
chr9	100823279	100839199	NM_018946_intron_1_0_chr9_100823280_f	0	+
chr9	100839299	100840474	NM_018946_intron_2_0_chr9_100839300_f	0	+
chr9	100840629	100843097	NM_018946_intron_3_0_chr9_100840630_f	0	+
chr9	100843364	100845127	NM_018946_intron_4_0_chr9_100843365_f	0	+
chr9	100961870	100962534	NM_001267571_intron_0_0_chr9_100961871_r	0	-
chr9	100962656	100963760	NM_001267571_intron_1_0_chr9_100962657_r	0	-
chr9	100963946	100965569	NM_001267571_intron_2_0_chr9_100963947_r	0	-
chr9	100965690	100970949	NM_001267571_intron_3_0_chr9_100965691_r	0	-
chr9	100971426	100972937	NM_001267571_intron_4_0_chr9_100971427_r	0	-
chr9	100973125	100975389	NM_001267571_intron_5_0_chr9_100973126_r	0	-
chr9	100975500	100983114	NM_001267571_intron_6_0_chr9_100975501_r	0	-
chr9	100983510	100991233	NM_001267571_intron_7_0_chr9_100983511_r	0	-
chr9	100991430	100995697	NM_001267571_intron_8_0_chr9_100991431_r	0	-
chr9	100995831	101006275	NM_001267571_intron_9_0_chr9_100995832_r	0	-
chr9	101006411	101014066	NM_001267571_intron_10_0_chr9_101006412_r	0	-
chr9	101014208	101017454	NM_001267571_intron_11_0_chr9_101014209_r	0	-
chr9	100961870	100962534	NR_051978_intron_0_0_chr9_100961871_r	0	-
chr9	100962656	100963760	NR_051978_intron_1_0_chr9_100962657_r	0	-
chr9	100963946	100965569	NR_051978_intron_2_0_chr9_100963947_r	0	-
chr9	100965690	100970949	NR_051978_intron_3_0_chr9_100965691_r	0	-
chr9	100971426	100972937	NR_051978_intron_4_0_chr9_100971427_r	0	-
chr9	100973125	100975389	NR_051978_intron_5_0_chr9_100973126_r	0	-
chr9	100975500	100983114	NR_051978_intron_6_0_chr9_100975501_r	0	-
chr9	100983510	100991233	NR_051978_intron_7_0_chr9_100983511_r	0	-
chr9	100991430	100995697	NR_051978_intron_8_0_chr9_100991431_r	0	-
chr9	100995831	101006275	NR_051978_intron_9_0_chr9_100995832_r	0	-
chr9	101006411	101017454	NR_051978_intron_10_0_chr9_101006412_r	0	-
chr9	100961870	100962534	NM_018421_intron_0_0_chr9_100961871_r	0	-
chr9	100962623	100963760	NM_018421_intron_1_0_chr9_100962624_r	0	-
chr9	100963946	100965569	NM_018421_intron_2_0_chr9_100963947_r	0	-
chr9	100965690	100970949	NM_018421_intron_3_0_chr9_100965691_r	0	-
chr9	100971426	100972937	NM_018421_intron_4_0_chr9_100971427_r	0	-
chr9	100973125	100975389	NM_018421_intron_5_0_chr9_100973126_r	0	-
chr9	100975500	100983114	NM_018421_intron_6_0_chr9_100975501_r	0	-
chr9	100983510	100991233	NM_018421_intron_7_0_chr9_100983511_r	0	-
chr9	100991430	100995697	NM_018421_intron_8_0_chr9_100991431_r	0	-
chr9	100995831	101006275	NM_018421_intron_9_0_chr9_100995832_r	0	-
chr9	101006411	101014066	NM_018421_intron_10_0_chr9_101006412_r	0	-
chr9	101014208	101017454	NM_018421_intron_11_0_chr9_101014209_r	0	-
chr9	100961870	100962534	NM_001267572_intron_0_0_chr9_100961871_r	0	-
chr9	100962656	100963760	NM_001267572_intron_1_0_chr9_100962657_r	0	-
chr9	100963946	100965569	NM_001267572_intron_2_0_chr9_100963947_r	0	-
chr9	100965690	100970949	NM_001267572_intron_3_0_chr9_100965691_r	0	-
chr9	100971426	100972937	NM_001267572_intron_4_0_chr9_100971427_r	0	-
chr9	100973125	100975389	NM_001267572_intron_5_0_chr9_100973126_r	0	-
chr9	101498905	101507840	NM_173551_intron_0_0_chr9_101498906_r	0	-
chr9	101507957	101513310	NM_173551_intron_1_0_chr9_101507958_r	0	-
chr9	101513378	101518701	NM_173551_intron_2_0_chr9_101513379_r	0	-
chr9	101518885	101530362	NM_173551_intron_3_0_chr9_101518886_r	0	-
chr9	101530532	101533177	NM_173551_intron_4_0_chr9_101530533_r	0	-
chr9	101533328	101536158	NM_173551_intron_5_0_chr9_101533329_r	0	-
chr9	101536362	101539686	NM_173551_intron_6_0_chr9_101536363_r	0	-
chr9	101539736	101540507	NM_173551_intron_7_0_chr9_101539737_r	0	-
chr9	101540706	101542470	NM_173551_intron_8_0_chr9_101540707_r	0	-
chr9	101542619	101544748	NM_173551_intron_9_0_chr9_101542620_r	0	-
chr9	101544855	101546234	NM_173551_intron_10_0_chr9_101544856_r	0	-
chr9	101546439	101547113	NM_173551_intron_11_0_chr9_101546440_r	0	-
chr9	101547158	101552385	NM_173551_intron_12_0_chr9_101547159_r	0	-
chr9	101552888	101558414	NM_173551_intron_13_0_chr9_101552889_r	0	-
chr9	101867584	101891136	NM_001306210_intron_0_0_chr9_101867585_f	0	+
chr9	101891382	101894778	NM_001306210_intron_1_0_chr9_101891383_f	0	+
chr9	101895021	101900140	NM_001306210_intron_2_0_chr9_101895022_f	0	+
chr9	101900371	101904817	NM_001306210_intron_3_0_chr9_101900372_f	0	+
chr9	101904985	101907013	NM_001306210_intron_4_0_chr9_101904986_f	0	+
chr9	101907170	101908766	NM_001306210_intron_5_0_chr9_101907171_f	0	+
chr9	101908891	101909935	NM_001306210_intron_6_0_chr9_101908892_f	0	+
chr9	101910066	101911461	NM_001306210_intron_7_0_chr9_101910067_f	0	+
chr9	101867584	101891136	NM_004612_intron_0_0_chr9_101867585_f	0	+
chr9	101891382	101894790	NM_004612_intron_1_0_chr9_101891383_f	0	+
chr9	101895021	101900140	NM_004612_intron_2_0_chr9_101895022_f	0	+
chr9	101900371	101904817	NM_004612_intron_3_0_chr9_101900372_f	0	+
chr9	101904985	101907013	NM_004612_intron_4_0_chr9_101904986_f	0	+
chr9	101907170	101908766	NM_004612_intron_5_0_chr9_101907171_f	0	+
chr9	101908891	101909935	NM_004612_intron_6_0_chr9_101908892_f	0	+
chr9	101910066	101911461	NM_004612_intron_7_0_chr9_101910067_f	0	+
chr9	101867584	101891136	NM_001130916_intron_0_0_chr9_101867585_f	0	+
chr9	101891382	101900140	NM_001130916_intron_1_0_chr9_101891383_f	0	+
chr9	101900371	101904817	NM_001130916_intron_2_0_chr9_101900372_f	0	+
chr9	101904985	101907013	NM_001130916_intron_3_0_chr9_101904986_f	0	+
chr9	101907170	101908766	NM_001130916_intron_4_0_chr9_101907171_f	0	+
chr9	101908891	101909935	NM_001130916_intron_5_0_chr9_101908892_f	0	+
chr9	101910066	101911461	NM_001130916_intron_6_0_chr9_101910067_f	0	+
chr9	101984648	101984827	NM_006808_intron_0_0_chr9_101984649_f	0	+
chr9	101984925	101990180	NM_006808_intron_1_0_chr9_101984926_f	0	+
chr9	101990282	101992618	NM_006808_intron_2_0_chr9_101990283_f	0	+
chr9	101981118	101983260	NR_024532_intron_0_0_chr9_101981119_r	0	-
chr9	101983419	101983828	NR_024532_intron_1_0_chr9_101983420_r	0	-
chr9	101981118	101983828	NM_033087_intron_0_0_chr9_101981119_r	0	-
chr9	102117884	102121666	NR_102270_intron_0_0_chr9_102117885_r	0	-
chr9	102121791	102121981	NR_102270_intron_1_0_chr9_102121792_r	0	-
chr9	102122159	102122669	NR_102270_intron_2_0_chr9_102122160_r	0	-
chr9	102122781	102128680	NR_102270_intron_3_0_chr9_102122782_r	0	-
chr9	102128825	102129942	NR_102270_intron_4_0_chr9_102128826_r	0	-
chr9	102130090	102132013	NR_102270_intron_5_0_chr9_102130091_r	0	-
chr9	102132150	102133135	NR_102270_intron_6_0_chr9_102132151_r	0	-
chr9	102133738	102136287	NR_102270_intron_7_0_chr9_102133739_r	0	-
chr9	102136689	102137419	NR_102270_intron_8_0_chr9_102136690_r	0	-
chr9	102117884	102128680	NR_102271_intron_0_0_chr9_102117885_r	0	-
chr9	102128825	102129942	NR_102271_intron_1_0_chr9_102128826_r	0	-
chr9	102130090	102133135	NR_102271_intron_2_0_chr9_102130091_r	0	-
chr9	102133738	102136287	NR_102271_intron_3_0_chr9_102133739_r	0	-
chr9	102136689	102137419	NR_102271_intron_4_0_chr9_102136690_r	0	-
chr9	102584689	102587940	NM_173200_intron_0_0_chr9_102584690_f	0	+
chr9	102588114	102589011	NM_173200_intron_1_0_chr9_102588115_f	0	+
chr9	102589083	102590322	NM_173200_intron_2_0_chr9_102589084_f	0	+
chr9	102591275	102594970	NM_173200_intron_3_0_chr9_102591276_f	0	+
chr9	102595100	102595563	NM_173200_intron_4_0_chr9_102595101_f	0	+
chr9	102595736	102606930	NM_173200_intron_5_0_chr9_102595737_f	0	+
chr9	102607130	102609718	NM_173200_intron_6_0_chr9_102607131_f	0	+
chr9	102609897	102625901	NM_173200_intron_7_0_chr9_102609898_f	0	+
chr9	102584689	102587940	NM_173199_intron_0_0_chr9_102584690_f	0	+
chr9	102588114	102590322	NM_173199_intron_1_0_chr9_102588115_f	0	+
chr9	102591275	102594970	NM_173199_intron_2_0_chr9_102591276_f	0	+
chr9	102595100	102595563	NM_173199_intron_3_0_chr9_102595101_f	0	+
chr9	102584689	102587940	NM_006981_intron_0_0_chr9_102584690_f	0	+
chr9	102588114	102590322	NM_006981_intron_1_0_chr9_102588115_f	0	+
chr9	102591275	102594970	NM_006981_intron_2_0_chr9_102591276_f	0	+
chr9	102595100	102595563	NM_006981_intron_3_0_chr9_102595101_f	0	+
chr9	102595736	102606930	NM_006981_intron_4_0_chr9_102595737_f	0	+
chr9	102607130	102609718	NM_006981_intron_5_0_chr9_102607131_f	0	+
chr9	102609897	102625901	NM_006981_intron_6_0_chr9_102609898_f	0	+
chr9	102648977	102657161	NR_038853_intron_0_0_chr9_102648978_r	0	-
chr9	102657287	102668835	NR_038853_intron_1_0_chr9_102657288_r	0	-
chr9	102668988	102677459	NM_017919_intron_0_0_chr9_102668989_f	0	+
chr9	102677644	102691059	NM_017919_intron_1_0_chr9_102677645_f	0	+
chr9	102691125	102713341	NM_017919_intron_2_0_chr9_102691126_f	0	+
chr9	102713567	102722198	NM_017919_intron_3_0_chr9_102713568_f	0	+
chr9	102722314	102722386	NM_017919_intron_4_0_chr9_102722315_f	0	+
chr9	102722437	102729934	NM_017919_intron_5_0_chr9_102722438_f	0	+
chr9	102730021	102730715	NM_017919_intron_6_0_chr9_102730022_f	0	+
chr9	103064586	103065913	NM_001161584_intron_0_0_chr9_103064587_r	0	-
chr9	103066067	103070781	NM_001161584_intron_1_0_chr9_103066068_r	0	-
chr9	103070963	103072580	NM_001161584_intron_2_0_chr9_103070964_r	0	-
chr9	103072661	103082546	NM_001161584_intron_3_0_chr9_103072662_r	0	-
chr9	103082680	103083964	NM_001161584_intron_4_0_chr9_103082681_r	0	-
chr9	103084053	103088583	NM_001161584_intron_5_0_chr9_103084054_r	0	-
chr9	103088761	103090068	NM_001161584_intron_6_0_chr9_103088762_r	0	-
chr9	103090244	103091421	NM_001161584_intron_7_0_chr9_103090245_r	0	-
chr9	103091557	103092212	NM_001161584_intron_8_0_chr9_103091558_r	0	-
chr9	103092451	103102538	NM_001161584_intron_9_0_chr9_103092452_r	0	-
chr9	103102651	103108353	NM_001161584_intron_10_0_chr9_103102652_r	0	-
chr9	103108597	103108975	NM_001161584_intron_11_0_chr9_103108598_r	0	-
chr9	103109688	103111465	NM_001161584_intron_12_0_chr9_103109689_r	0	-
chr9	103111651	103114700	NM_001161584_intron_13_0_chr9_103111652_r	0	-
chr9	103064586	103065913	NM_017746_intron_0_0_chr9_103064587_r	0	-
chr9	103066124	103070781	NM_017746_intron_1_0_chr9_103066125_r	0	-
chr9	103070963	103072580	NM_017746_intron_2_0_chr9_103070964_r	0	-
chr9	103072661	103082546	NM_017746_intron_3_0_chr9_103072662_r	0	-
chr9	103082680	103083964	NM_017746_intron_4_0_chr9_103082681_r	0	-
chr9	103084053	103088583	NM_017746_intron_5_0_chr9_103084054_r	0	-
chr9	103088761	103090068	NM_017746_intron_6_0_chr9_103088762_r	0	-
chr9	103090244	103091421	NM_017746_intron_7_0_chr9_103090245_r	0	-
chr9	103091557	103092212	NM_017746_intron_8_0_chr9_103091558_r	0	-
chr9	103092451	103102538	NM_017746_intron_9_0_chr9_103092452_r	0	-
chr9	103102651	103108353	NM_017746_intron_10_0_chr9_103102652_r	0	-
chr9	103108597	103108975	NM_017746_intron_11_0_chr9_103108598_r	0	-
chr9	103109688	103111465	NM_017746_intron_12_0_chr9_103109689_r	0	-
chr9	103111654	103115053	NM_017746_intron_13_0_chr9_103111655_r	0	-
chr9	103189675	103204187	NM_080655_intron_0_0_chr9_103189676_f	0	+
chr9	103204638	103212838	NM_080655_intron_1_0_chr9_103204639_f	0	+
chr9	103189675	103204187	NM_001198807_intron_0_0_chr9_103189676_f	0	+
chr9	103204638	103207450	NM_001198807_intron_1_0_chr9_103204639_f	0	+
chr9	103207519	103212838	NM_001198807_intron_2_0_chr9_103207520_f	0	+
chr9	103191944	103204187	NM_001198806_intron_0_0_chr9_103191945_f	0	+
chr9	103204638	103212838	NM_001198806_intron_1_0_chr9_103204639_f	0	+
chr9	103189852	103204187	NM_001198805_intron_0_0_chr9_103189853_f	0	+
chr9	103204638	103212838	NM_001198805_intron_1_0_chr9_103204639_f	0	+
chr9	103340833	103348046	NM_001018116_intron_0_0_chr9_103340834_f	0	+
chr9	104161471	104162165	NM_003452_intron_0_0_chr9_104161472_f	0	+
chr9	104162292	104170210	NM_003452_intron_1_0_chr9_104162293_f	0	+
chr9	104161471	104162207	NM_001278240_intron_0_0_chr9_104161472_f	0	+
chr9	104162292	104169693	NM_001278240_intron_1_0_chr9_104162293_f	0	+
chr9	104169814	104170210	NM_001278240_intron_2_0_chr9_104169815_f	0	+
chr9	104161471	104162210	NM_001278232_intron_0_0_chr9_104161472_f	0	+
chr9	104162292	104170210	NM_001278232_intron_1_0_chr9_104162293_f	0	+
chr9	104161471	104162207	NM_001278231_intron_0_0_chr9_104161472_f	0	+
chr9	104162292	104170210	NM_001278231_intron_1_0_chr9_104162293_f	0	+
chr9	104125297	104130401	NM_001127610_intron_0_0_chr9_104125298_r	0	-
chr9	104130604	104133220	NM_001127610_intron_1_0_chr9_104130605_r	0	-
chr9	104133745	104145751	NM_001127610_intron_2_0_chr9_104133746_r	0	-
chr9	104125297	104130401	NM_001701_intron_0_0_chr9_104125298_r	0	-
chr9	104130604	104133220	NM_001701_intron_1_0_chr9_104130605_r	0	-
chr9	104133745	104147136	NM_001701_intron_2_0_chr9_104133746_r	0	-
chr9	104153132	104160782	NM_019051_intron_0_0_chr9_104153133_r	0	-
chr9	104161471	104162207	NR_103480_intron_0_0_chr9_104161472_f	0	+
chr9	104162292	104169712	NR_103480_intron_1_0_chr9_104162293_f	0	+
chr9	104169814	104170210	NR_103480_intron_2_0_chr9_104169815_f	0	+
chr9	104161471	104161676	NM_197977_intron_0_0_chr9_104161472_f	0	+
chr9	104161812	104162207	NM_197977_intron_1_0_chr9_104161813_f	0	+
chr9	104162292	104170210	NM_197977_intron_2_0_chr9_104162293_f	0	+
chr9	104184186	104187124	NM_000035_intron_0_0_chr9_104184187_r	0	-
chr9	104187324	104187734	NM_000035_intron_1_0_chr9_104187325_r	0	-
chr9	104187909	104188836	NM_000035_intron_2_0_chr9_104187910_r	0	-
chr9	104188920	104189763	NM_000035_intron_3_0_chr9_104188921_r	0	-
chr9	104189924	104190750	NM_000035_intron_4_0_chr9_104189925_r	0	-
chr9	104190805	104192036	NM_000035_intron_5_0_chr9_104190806_r	0	-
chr9	104192248	104193057	NM_000035_intron_6_0_chr9_104192249_r	0	-
chr9	104193179	104197990	NM_000035_intron_7_0_chr9_104193180_r	0	-
chr9	104230890	104237157	NR_121573_intron_0_0_chr9_104230891_f	0	+
chr9	104237324	104242121	NR_121573_intron_1_0_chr9_104237325_f	0	+
chr9	104242205	104243644	NR_121573_intron_2_0_chr9_104242206_f	0	+
chr9	104231902	104243644	NR_121575_intron_0_0_chr9_104231903_f	0	+
chr9	104296196	104297679	NM_019592_intron_0_0_chr9_104296197_f	0	+
chr9	104297834	104302484	NM_019592_intron_1_0_chr9_104297835_f	0	+
chr9	104302652	104302771	NM_019592_intron_2_0_chr9_104302653_f	0	+
chr9	104302919	104303074	NM_019592_intron_3_0_chr9_104302920_f	0	+
chr9	104303257	104307048	NM_019592_intron_4_0_chr9_104303258_f	0	+
chr9	104307167	104309101	NM_019592_intron_5_0_chr9_104307168_f	0	+
chr9	104309248	104309418	NM_019592_intron_6_0_chr9_104309249_f	0	+
chr9	104309496	104309680	NM_019592_intron_7_0_chr9_104309497_f	0	+
chr9	104309800	104312887	NM_019592_intron_8_0_chr9_104309801_f	0	+
chr9	104313067	104313965	NM_019592_intron_9_0_chr9_104313068_f	0	+
chr9	104314101	104314422	NM_019592_intron_10_0_chr9_104314102_f	0	+
chr9	104314544	104314664	NM_019592_intron_11_0_chr9_104314545_f	0	+
chr9	104315035	104316269	NM_019592_intron_12_0_chr9_104315036_f	0	+
chr9	104316387	104316975	NM_019592_intron_13_0_chr9_104316388_f	0	+
chr9	104317125	104319665	NM_019592_intron_14_0_chr9_104317126_f	0	+
chr9	104319878	104323082	NM_019592_intron_15_0_chr9_104319879_f	0	+
chr9	104323208	104323371	NM_019592_intron_16_0_chr9_104323209_f	0	+
chr9	104323512	104324191	NM_019592_intron_17_0_chr9_104323513_f	0	+
chr9	104324293	104324527	NM_019592_intron_18_0_chr9_104324294_f	0	+
chr9	104239451	104242952	NM_001303107_intron_0_0_chr9_104239452_r	0	-
chr9	104243007	104249230	NM_001303107_intron_1_0_chr9_104243008_r	0	-
chr9	104230890	104242121	NR_121576_intron_0_0_chr9_104230891_f	0	+
chr9	104242205	104243644	NR_121576_intron_1_0_chr9_104242206_f	0	+
chr9	104231902	104242121	NR_121574_intron_0_0_chr9_104231903_f	0	+
chr9	104242205	104243644	NR_121574_intron_1_0_chr9_104242206_f	0	+
chr9	104239451	104249230	NM_032342_intron_0_0_chr9_104239452_r	0	-
chr9	104239451	104248849	NM_001303108_intron_0_0_chr9_104239452_r	0	-
chr9	106762107	106762432	NR_109803_intron_0_0_chr9_106762108_f	0	+
chr9	106856758	106857604	NM_006444_intron_0_0_chr9_106856759_f	0	+
chr9	106857833	106858428	NM_006444_intron_1_0_chr9_106857834_f	0	+
chr9	106858578	106860726	NM_006444_intron_2_0_chr9_106858579_f	0	+
chr9	106860849	106861924	NM_006444_intron_3_0_chr9_106860850_f	0	+
chr9	106861963	106862373	NM_006444_intron_4_0_chr9_106861964_f	0	+
chr9	106862484	106862669	NM_006444_intron_5_0_chr9_106862485_f	0	+
chr9	106862714	106864240	NM_006444_intron_6_0_chr9_106862715_f	0	+
chr9	106864474	106864704	NM_006444_intron_7_0_chr9_106864475_f	0	+
chr9	106864854	106873861	NM_006444_intron_8_0_chr9_106864855_f	0	+
chr9	106874095	106875596	NM_006444_intron_9_0_chr9_106874096_f	0	+
chr9	106875756	106876244	NM_006444_intron_10_0_chr9_106875757_f	0	+
chr9	106876362	106876971	NM_006444_intron_11_0_chr9_106876363_f	0	+
chr9	106877110	106878480	NM_006444_intron_12_0_chr9_106877111_f	0	+
chr9	106878600	106880451	NM_006444_intron_13_0_chr9_106878601_f	0	+
chr9	106880656	106882307	NM_006444_intron_14_0_chr9_106880657_f	0	+
chr9	106882443	106885388	NM_006444_intron_15_0_chr9_106882444_f	0	+
chr9	106885513	106887192	NM_006444_intron_16_0_chr9_106885514_f	0	+
chr9	106887386	106888921	NM_006444_intron_17_0_chr9_106887387_f	0	+
chr9	106889065	106889566	NM_006444_intron_18_0_chr9_106889066_f	0	+
chr9	106889761	106891925	NM_006444_intron_19_0_chr9_106889762_f	0	+
chr9	106892126	106894289	NM_006444_intron_20_0_chr9_106892127_f	0	+
chr9	106894406	106896695	NM_006444_intron_21_0_chr9_106894407_f	0	+
chr9	106896856	106900298	NM_006444_intron_22_0_chr9_106896857_f	0	+
chr9	106900446	106901419	NM_006444_intron_23_0_chr9_106900447_f	0	+
chr9	106856758	106857579	NM_001265602_intron_0_0_chr9_106856759_f	0	+
chr9	106857833	106858428	NM_001265602_intron_1_0_chr9_106857834_f	0	+
chr9	106858578	106860726	NM_001265602_intron_2_0_chr9_106858579_f	0	+
chr9	106860849	106861924	NM_001265602_intron_3_0_chr9_106860850_f	0	+
chr9	106861963	106862373	NM_001265602_intron_4_0_chr9_106861964_f	0	+
chr9	106862484	106862669	NM_001265602_intron_5_0_chr9_106862485_f	0	+
chr9	106862714	106864240	NM_001265602_intron_6_0_chr9_106862715_f	0	+
chr9	106864474	106864704	NM_001265602_intron_7_0_chr9_106864475_f	0	+
chr9	106864854	106873861	NM_001265602_intron_8_0_chr9_106864855_f	0	+
chr9	106874095	106875596	NM_001265602_intron_9_0_chr9_106874096_f	0	+
chr9	106875756	106876244	NM_001265602_intron_10_0_chr9_106875757_f	0	+
chr9	106876362	106876971	NM_001265602_intron_11_0_chr9_106876363_f	0	+
chr9	106877110	106878480	NM_001265602_intron_12_0_chr9_106877111_f	0	+
chr9	106878600	106880451	NM_001265602_intron_13_0_chr9_106878601_f	0	+
chr9	106880656	106882307	NM_001265602_intron_14_0_chr9_106880657_f	0	+
chr9	106882443	106885388	NM_001265602_intron_15_0_chr9_106882444_f	0	+
chr9	106885513	106887192	NM_001265602_intron_16_0_chr9_106885514_f	0	+
chr9	106887386	106888921	NM_001265602_intron_17_0_chr9_106887387_f	0	+
chr9	106889065	106889566	NM_001265602_intron_18_0_chr9_106889066_f	0	+
chr9	106889761	106891925	NM_001265602_intron_19_0_chr9_106889762_f	0	+
chr9	106892126	106894289	NM_001265602_intron_20_0_chr9_106892127_f	0	+
chr9	106894406	106896695	NM_001265602_intron_21_0_chr9_106894407_f	0	+
chr9	106896856	106900298	NM_001265602_intron_22_0_chr9_106896857_f	0	+
chr9	106900446	106901419	NM_001265602_intron_23_0_chr9_106900447_f	0	+
chr9	106848822	106849320	NR_121580_intron_0_0_chr9_106848823_r	0	-
chr9	106849436	106854369	NR_121580_intron_1_0_chr9_106849437_r	0	-
chr9	106857119	106857604	NM_001042550_intron_0_0_chr9_106857120_f	0	+
chr9	106857833	106858428	NM_001042550_intron_1_0_chr9_106857834_f	0	+
chr9	106858578	106860726	NM_001042550_intron_2_0_chr9_106858579_f	0	+
chr9	106860849	106861924	NM_001042550_intron_3_0_chr9_106860850_f	0	+
chr9	106861963	106862373	NM_001042550_intron_4_0_chr9_106861964_f	0	+
chr9	106862484	106862669	NM_001042550_intron_5_0_chr9_106862485_f	0	+
chr9	106862714	106864240	NM_001042550_intron_6_0_chr9_106862715_f	0	+
chr9	106864474	106864704	NM_001042550_intron_7_0_chr9_106864475_f	0	+
chr9	106864854	106873861	NM_001042550_intron_8_0_chr9_106864855_f	0	+
chr9	106874095	106875596	NM_001042550_intron_9_0_chr9_106874096_f	0	+
chr9	106875756	106876244	NM_001042550_intron_10_0_chr9_106875757_f	0	+
chr9	106876362	106876971	NM_001042550_intron_11_0_chr9_106876363_f	0	+
chr9	106877110	106878480	NM_001042550_intron_12_0_chr9_106877111_f	0	+
chr9	106878600	106880451	NM_001042550_intron_13_0_chr9_106878601_f	0	+
chr9	106880656	106882307	NM_001042550_intron_14_0_chr9_106880657_f	0	+
chr9	106882443	106885388	NM_001042550_intron_15_0_chr9_106882444_f	0	+
chr9	106885513	106887192	NM_001042550_intron_16_0_chr9_106885514_f	0	+
chr9	106887386	106888921	NM_001042550_intron_17_0_chr9_106887387_f	0	+
chr9	106889065	106889566	NM_001042550_intron_18_0_chr9_106889066_f	0	+
chr9	106889761	106891925	NM_001042550_intron_19_0_chr9_106889762_f	0	+
chr9	106892126	106894289	NM_001042550_intron_20_0_chr9_106892127_f	0	+
chr9	106894406	106896695	NM_001042550_intron_21_0_chr9_106894407_f	0	+
chr9	106896856	106900298	NM_001042550_intron_22_0_chr9_106896857_f	0	+
chr9	106900446	106901419	NM_001042550_intron_23_0_chr9_106900447_f	0	+
chr9	106856767	106857604	NM_001042551_intron_0_0_chr9_106856768_f	0	+
chr9	106857833	106858428	NM_001042551_intron_1_0_chr9_106857834_f	0	+
chr9	106858578	106860726	NM_001042551_intron_2_0_chr9_106858579_f	0	+
chr9	106860849	106861924	NM_001042551_intron_3_0_chr9_106860850_f	0	+
chr9	106861963	106862373	NM_001042551_intron_4_0_chr9_106861964_f	0	+
chr9	106862484	106862669	NM_001042551_intron_5_0_chr9_106862485_f	0	+
chr9	106862714	106864240	NM_001042551_intron_6_0_chr9_106862715_f	0	+
chr9	106864474	106864704	NM_001042551_intron_7_0_chr9_106864475_f	0	+
chr9	106864854	106873861	NM_001042551_intron_8_0_chr9_106864855_f	0	+
chr9	106874095	106875596	NM_001042551_intron_9_0_chr9_106874096_f	0	+
chr9	106875756	106876244	NM_001042551_intron_10_0_chr9_106875757_f	0	+
chr9	106876362	106876971	NM_001042551_intron_11_0_chr9_106876363_f	0	+
chr9	106877110	106878480	NM_001042551_intron_12_0_chr9_106877111_f	0	+
chr9	106878600	106880451	NM_001042551_intron_13_0_chr9_106878601_f	0	+
chr9	106880656	106882307	NM_001042551_intron_14_0_chr9_106880657_f	0	+
chr9	106882443	106885388	NM_001042551_intron_15_0_chr9_106882444_f	0	+
chr9	106885513	106887192	NM_001042551_intron_16_0_chr9_106885514_f	0	+
chr9	106887386	106888921	NM_001042551_intron_17_0_chr9_106887387_f	0	+
chr9	106889065	106889566	NM_001042551_intron_18_0_chr9_106889066_f	0	+
chr9	106889761	106891925	NM_001042551_intron_19_0_chr9_106889762_f	0	+
chr9	106892126	106894289	NM_001042551_intron_20_0_chr9_106892127_f	0	+
chr9	106894406	106896695	NM_001042551_intron_21_0_chr9_106894407_f	0	+
chr9	106896856	106900298	NM_001042551_intron_22_0_chr9_106896857_f	0	+
chr9	106900446	106901419	NM_001042551_intron_23_0_chr9_106900447_f	0	+
chr9	107032576	107043453	NR_135141_intron_0_0_chr9_107032577_f	0	+
chr9	107043547	107048274	NR_135141_intron_1_0_chr9_107043548_f	0	+
chr9	107048371	107048504	NR_135141_intron_2_0_chr9_107048372_f	0	+
chr9	107510133	107513236	NM_001329570_intron_0_0_chr9_107510134_f	0	+
chr9	107513447	107515186	NM_001329570_intron_1_0_chr9_107513448_f	0	+
chr9	107515345	107521365	NM_001329570_intron_2_0_chr9_107515346_f	0	+
chr9	107521452	107521542	NM_001329570_intron_3_0_chr9_107521453_f	0	+
chr9	107510133	107513236	NM_015469_intron_0_0_chr9_107510134_f	0	+
chr9	107513447	107515186	NM_015469_intron_1_0_chr9_107513448_f	0	+
chr9	107515345	107516831	NM_015469_intron_2_0_chr9_107515346_f	0	+
chr9	107516981	107521365	NM_015469_intron_3_0_chr9_107516982_f	0	+
chr9	107521452	107521542	NM_015469_intron_4_0_chr9_107521453_f	0	+
chr9	107526581	107528605	NR_130760_intron_0_0_chr9_107526582_f	0	+
chr9	107528816	107531143	NR_130760_intron_1_0_chr9_107528817_f	0	+
chr9	107531302	107535102	NR_130760_intron_2_0_chr9_107531303_f	0	+
chr9	107535189	107535277	NR_130760_intron_3_0_chr9_107535190_f	0	+
chr9	107535457	107539408	NR_130760_intron_4_0_chr9_107535458_f	0	+
chr9	107526581	107531143	NR_130759_intron_0_0_chr9_107526582_f	0	+
chr9	107531302	107533129	NR_130759_intron_1_0_chr9_107531303_f	0	+
chr9	107533279	107535102	NR_130759_intron_2_0_chr9_107533280_f	0	+
chr9	107535189	107535277	NR_130759_intron_3_0_chr9_107535190_f	0	+
chr9	107526581	107528605	NM_018376_intron_0_0_chr9_107526582_f	0	+
chr9	107528816	107531143	NM_018376_intron_1_0_chr9_107528817_f	0	+
chr9	107531302	107533129	NM_018376_intron_2_0_chr9_107531303_f	0	+
chr9	107533279	107535102	NM_018376_intron_3_0_chr9_107533280_f	0	+
chr9	107535189	107535277	NM_018376_intron_4_0_chr9_107535190_f	0	+
chr9	108210516	108226516	NM_031919_intron_0_0_chr9_108210517_f	0	+
chr9	108226612	108230473	NM_031919_intron_1_0_chr9_108226613_f	0	+
chr9	108230605	108234184	NM_031919_intron_2_0_chr9_108230606_f	0	+
chr9	109378597	109400439	NR_104145_intron_0_0_chr9_109378598_f	0	+
chr9	109400533	109401619	NR_104145_intron_1_0_chr9_109400534_f	0	+
chr9	109401717	109427033	NR_104145_intron_2_0_chr9_109401718_f	0	+
chr9	109427158	109428837	NR_104145_intron_3_0_chr9_109427159_f	0	+
chr9	109430003	109435149	NR_104145_intron_4_0_chr9_109430004_f	0	+
chr9	109435220	109441838	NR_104145_intron_5_0_chr9_109435221_f	0	+
chr9	110046468	110062421	NM_001244724_intron_0_0_chr9_110046469_f	0	+
chr9	110062503	110064315	NM_001244724_intron_1_0_chr9_110062504_f	0	+
chr9	110064395	110068659	NM_001244724_intron_2_0_chr9_110064396_f	0	+
chr9	110068928	110073962	NM_001244724_intron_3_0_chr9_110068929_f	0	+
chr9	110074018	110081032	NM_001244724_intron_4_0_chr9_110074019_f	0	+
chr9	110081160	110084263	NM_001244724_intron_5_0_chr9_110081161_f	0	+
chr9	110084399	110086170	NM_001244724_intron_6_0_chr9_110084400_f	0	+
chr9	110086298	110087114	NM_001244724_intron_7_0_chr9_110086299_f	0	+
chr9	110087285	110091823	NM_001244724_intron_8_0_chr9_110087286_f	0	+
chr9	110047194	110062421	NM_001244713_intron_0_0_chr9_110047195_f	0	+
chr9	110062503	110064315	NM_001244713_intron_1_0_chr9_110062504_f	0	+
chr9	110064395	110068659	NM_001244713_intron_2_0_chr9_110064396_f	0	+
chr9	110068928	110073962	NM_001244713_intron_3_0_chr9_110068929_f	0	+
chr9	110074018	110081032	NM_001244713_intron_4_0_chr9_110074019_f	0	+
chr9	110081160	110084263	NM_001244713_intron_5_0_chr9_110081161_f	0	+
chr9	110084399	110086170	NM_001244713_intron_6_0_chr9_110084400_f	0	+
chr9	110086298	110087114	NM_001244713_intron_7_0_chr9_110086299_f	0	+
chr9	110087285	110091823	NM_001244713_intron_8_0_chr9_110087286_f	0	+
chr9	110045976	110062421	NM_002874_intron_0_0_chr9_110045977_f	0	+
chr9	110062503	110064315	NM_002874_intron_1_0_chr9_110062504_f	0	+
chr9	110064395	110068659	NM_002874_intron_2_0_chr9_110064396_f	0	+
chr9	110068928	110073962	NM_002874_intron_3_0_chr9_110068929_f	0	+
chr9	110074018	110081032	NM_002874_intron_4_0_chr9_110074019_f	0	+
chr9	110081160	110084263	NM_002874_intron_5_0_chr9_110081161_f	0	+
chr9	110084399	110086170	NM_002874_intron_6_0_chr9_110084400_f	0	+
chr9	110086298	110087114	NM_002874_intron_7_0_chr9_110086299_f	0	+
chr9	110087285	110091823	NM_002874_intron_8_0_chr9_110087286_f	0	+
chr9	110182701	110189561	NR_121581_intron_0_0_chr9_110182702_r	0	-
chr9	110189616	110190572	NR_121581_intron_1_0_chr9_110189617_r	0	-
chr9	110190700	110192995	NR_121581_intron_2_0_chr9_110190701_r	0	-
chr9	110193182	110208760	NR_121581_intron_3_0_chr9_110193183_r	0	-
chr9	110208849	110210658	NR_121581_intron_4_0_chr9_110208850_r	0	-
chr9	110210742	110217092	NR_121581_intron_5_0_chr9_110210743_r	0	-
chr9	110217254	110228748	NR_121581_intron_6_0_chr9_110217255_r	0	-
chr9	110248207	110249308	NM_004235_intron_0_0_chr9_110248208_r	0	-
chr9	110249473	110249575	NM_004235_intron_1_0_chr9_110249474_r	0	-
chr9	110250548	110251210	NM_004235_intron_2_0_chr9_110250549_r	0	-
chr9	110251331	110251448	NM_004235_intron_3_0_chr9_110251332_r	0	-
chr9	110248207	110249308	NM_001314052_intron_0_0_chr9_110248208_r	0	-
chr9	110250548	110251210	NM_001314052_intron_1_0_chr9_110250549_r	0	-
chr9	110251331	110251448	NM_001314052_intron_2_0_chr9_110251332_r	0	-
chr9	111705151	111705240	NM_001286974_intron_0_0_chr9_111705152_r	0	-
chr9	111705324	111705982	NM_001286974_intron_1_0_chr9_111705325_r	0	-
chr9	111706096	111706241	NM_001286974_intron_2_0_chr9_111706097_r	0	-
chr9	111706298	111710465	NM_001286974_intron_3_0_chr9_111706299_r	0	-
chr9	111710514	111714488	NM_001286974_intron_4_0_chr9_111710515_r	0	-
chr9	111714643	111714723	NM_001286974_intron_5_0_chr9_111714644_r	0	-
chr9	111714774	111718069	NM_001286974_intron_6_0_chr9_111714775_r	0	-
chr9	111718107	111727657	NM_001286974_intron_7_0_chr9_111718108_r	0	-
chr9	111727808	111732681	NM_001286974_intron_8_0_chr9_111727809_r	0	-
chr9	111732774	111734954	NM_001286974_intron_9_0_chr9_111732775_r	0	-
chr9	111735113	111739241	NM_001286974_intron_10_0_chr9_111735114_r	0	-
chr9	111739328	111741560	NM_001286974_intron_11_0_chr9_111739329_r	0	-
chr9	111741761	111745424	NM_001286974_intron_12_0_chr9_111741762_r	0	-
chr9	111745595	111746626	NM_001286974_intron_13_0_chr9_111745596_r	0	-
chr9	111746716	111753005	NM_001286974_intron_14_0_chr9_111746717_r	0	-
chr9	111753125	111754911	NM_001286974_intron_15_0_chr9_111753126_r	0	-
chr9	111755099	111761346	NM_001286974_intron_16_0_chr9_111755100_r	0	-
chr9	111761536	111775581	NM_001286974_intron_17_0_chr9_111761537_r	0	-
chr9	111705114	111705240	NM_003798_intron_0_0_chr9_111705115_r	0	-
chr9	111705324	111705982	NM_003798_intron_1_0_chr9_111705325_r	0	-
chr9	111706096	111706241	NM_003798_intron_2_0_chr9_111706097_r	0	-
chr9	111706298	111710465	NM_003798_intron_3_0_chr9_111706299_r	0	-
chr9	111710514	111714488	NM_003798_intron_4_0_chr9_111710515_r	0	-
chr9	111714643	111714723	NM_003798_intron_5_0_chr9_111714644_r	0	-
chr9	111714774	111718069	NM_003798_intron_6_0_chr9_111714775_r	0	-
chr9	111718107	111727657	NM_003798_intron_7_0_chr9_111718108_r	0	-
chr9	111727808	111732681	NM_003798_intron_8_0_chr9_111727809_r	0	-
chr9	111732774	111734954	NM_003798_intron_9_0_chr9_111732775_r	0	-
chr9	111735113	111739241	NM_003798_intron_10_0_chr9_111735114_r	0	-
chr9	111739328	111741560	NM_003798_intron_11_0_chr9_111739329_r	0	-
chr9	111741761	111745424	NM_003798_intron_12_0_chr9_111741762_r	0	-
chr9	111745595	111746626	NM_003798_intron_13_0_chr9_111745596_r	0	-
chr9	111746716	111753005	NM_003798_intron_14_0_chr9_111746717_r	0	-
chr9	111753125	111754911	NM_003798_intron_15_0_chr9_111753126_r	0	-
chr9	111755099	111761346	NM_003798_intron_16_0_chr9_111755100_r	0	-
chr9	111761536	111775581	NM_003798_intron_17_0_chr9_111761537_r	0	-
chr9	111696845	111697917	NM_017832_intron_0_0_chr9_111696846_f	0	+
chr9	111697969	111698587	NM_017832_intron_1_0_chr9_111697970_f	0	+
chr9	111698717	111701475	NM_017832_intron_2_0_chr9_111698718_f	0	+
chr9	111701552	111701664	NM_017832_intron_3_0_chr9_111701553_f	0	+
chr9	111701734	111701828	NM_017832_intron_4_0_chr9_111701735_f	0	+
chr9	111899907	111903622	NM_014334_intron_0_0_chr9_111899908_r	0	-
chr9	111903869	111909330	NM_014334_intron_1_0_chr9_111903870_r	0	-
chr9	111909469	111911915	NM_014334_intron_2_0_chr9_111909470_r	0	-
chr9	111912000	111929180	NM_014334_intron_3_0_chr9_111912001_r	0	-
chr9	112141913	112143931	NM_001145371_intron_0_0_chr9_112141914_r	0	-
chr9	112144067	112144581	NM_001145371_intron_1_0_chr9_112144068_r	0	-
chr9	112144727	112145702	NM_001145371_intron_2_0_chr9_112144728_r	0	-
chr9	112145831	112151512	NM_001145371_intron_3_0_chr9_112145832_r	0	-
chr9	112151659	112153417	NM_001145371_intron_4_0_chr9_112151660_r	0	-
chr9	112153479	112153750	NM_001145371_intron_5_0_chr9_112153480_r	0	-
chr9	112153841	112166727	NM_001145371_intron_6_0_chr9_112153842_r	0	-
chr9	112166888	112168741	NM_001145371_intron_7_0_chr9_112166889_r	0	-
chr9	112168898	112170600	NM_001145371_intron_8_0_chr9_112168899_r	0	-
chr9	112170657	112172278	NM_001145371_intron_9_0_chr9_112170658_r	0	-
chr9	112172356	112172508	NM_001145371_intron_10_0_chr9_112172357_r	0	-
chr9	112172695	112182703	NM_001145371_intron_11_0_chr9_112172696_r	0	-
chr9	112182880	112184997	NM_001145371_intron_12_0_chr9_112182881_r	0	-
chr9	112185132	112189229	NM_001145371_intron_13_0_chr9_112185133_r	0	-
chr9	112189402	112190900	NM_001145371_intron_14_0_chr9_112189403_r	0	-
chr9	112141913	112143931	NM_001145372_intron_0_0_chr9_112141914_r	0	-
chr9	112144067	112144581	NM_001145372_intron_1_0_chr9_112144068_r	0	-
chr9	112144727	112145702	NM_001145372_intron_2_0_chr9_112144728_r	0	-
chr9	112145831	112151512	NM_001145372_intron_3_0_chr9_112145832_r	0	-
chr9	112151659	112153417	NM_001145372_intron_4_0_chr9_112151660_r	0	-
chr9	112153479	112153750	NM_001145372_intron_5_0_chr9_112153480_r	0	-
chr9	112153841	112166727	NM_001145372_intron_6_0_chr9_112153842_r	0	-
chr9	112166888	112168741	NM_001145372_intron_7_0_chr9_112166889_r	0	-
chr9	112168898	112170600	NM_001145372_intron_8_0_chr9_112168899_r	0	-
chr9	112170657	112172278	NM_001145372_intron_9_0_chr9_112170658_r	0	-
chr9	112172356	112172508	NM_001145372_intron_10_0_chr9_112172357_r	0	-
chr9	112172695	112182703	NM_001145372_intron_11_0_chr9_112172696_r	0	-
chr9	112182880	112189229	NM_001145372_intron_12_0_chr9_112182881_r	0	-
chr9	112189402	112190900	NM_001145372_intron_13_0_chr9_112189403_r	0	-
chr9	112141913	112143931	NR_026918_intron_0_0_chr9_112141914_r	0	-
chr9	112144067	112144581	NR_026918_intron_1_0_chr9_112144068_r	0	-
chr9	112144727	112145702	NR_026918_intron_2_0_chr9_112144728_r	0	-
chr9	112145831	112151512	NR_026918_intron_3_0_chr9_112145832_r	0	-
chr9	112151659	112153417	NR_026918_intron_4_0_chr9_112151660_r	0	-
chr9	112153479	112153750	NR_026918_intron_5_0_chr9_112153480_r	0	-
chr9	112153841	112166727	NR_026918_intron_6_0_chr9_112153842_r	0	-
chr9	112166888	112168741	NR_026918_intron_7_0_chr9_112166889_r	0	-
chr9	112168898	112170600	NR_026918_intron_8_0_chr9_112168899_r	0	-
chr9	112170657	112172278	NR_026918_intron_9_0_chr9_112170658_r	0	-
chr9	112172356	112172508	NR_026918_intron_10_0_chr9_112172357_r	0	-
chr9	112172695	112179868	NR_026918_intron_11_0_chr9_112172696_r	0	-
chr9	112887876	112898406	NM_001136562_intron_0_0_chr9_112887877_f	0	+
chr9	112900819	112918598	NM_001136562_intron_1_0_chr9_112900820_f	0	+
chr9	112918777	112930678	NM_001136562_intron_2_0_chr9_112918778_f	0	+
chr9	112963754	112969666	NM_001012993_intron_0_0_chr9_112963755_r	0	-
chr9	113086281	113088454	NM_001286947_intron_0_0_chr9_113086282_r	0	-
chr9	113088520	113096495	NM_001286947_intron_1_0_chr9_113088521_r	0	-
chr9	113096600	113100052	NM_001286947_intron_2_0_chr9_113096601_r	0	-
chr9	113065988	113066746	NM_001286946_intron_0_0_chr9_113065989_r	0	-
chr9	113066812	113088454	NM_001286946_intron_1_0_chr9_113066813_r	0	-
chr9	113088520	113096495	NM_001286946_intron_2_0_chr9_113088521_r	0	-
chr9	113096600	113100052	NM_001286946_intron_3_0_chr9_113096601_r	0	-
chr9	113006499	113007057	NM_001244938_intron_0_0_chr9_113006500_r	0	-
chr9	113007123	113013637	NM_001244938_intron_1_0_chr9_113007124_r	0	-
chr9	113013742	113018691	NM_001244938_intron_2_0_chr9_113013743_r	0	-
chr9	113065988	113066746	NM_001003936_intron_0_0_chr9_113065989_r	0	-
chr9	113066812	113088454	NM_001003936_intron_1_0_chr9_113066813_r	0	-
chr9	113088520	113091511	NM_001003936_intron_2_0_chr9_113088521_r	0	-
chr9	113091571	113096495	NM_001003936_intron_3_0_chr9_113091572_r	0	-
chr9	113096600	113100052	NM_001003936_intron_4_0_chr9_113096601_r	0	-
chr9	113006499	113007057	NM_003329_intron_0_0_chr9_113006500_r	0	-
chr9	113007123	113013099	NM_003329_intron_1_0_chr9_113007124_r	0	-
chr9	113013159	113013637	NM_003329_intron_2_0_chr9_113013160_r	0	-
chr9	113013742	113018691	NM_003329_intron_3_0_chr9_113013743_r	0	-
chr9	113065863	113088454	NM_001364963_intron_0_0_chr9_113065864_r	0	-
chr9	113088520	113091511	NM_001364963_intron_1_0_chr9_113088521_r	0	-
chr9	113091571	113096495	NM_001364963_intron_2_0_chr9_113091572_r	0	-
chr9	113096600	113100052	NM_001364963_intron_3_0_chr9_113096601_r	0	-
chr9	114394023	114405136	NR_037148_intron_0_0_chr9_114394024_f	0	+
chr9	114405374	114409386	NR_037148_intron_1_0_chr9_114405375_f	0	+
chr9	114409539	114411732	NR_037148_intron_2_0_chr9_114409540_f	0	+
chr9	114412203	114415379	NR_037148_intron_3_0_chr9_114412204_f	0	+
chr9	114325511	114332370	NM_012212_intron_0_0_chr9_114325512_r	0	-
chr9	114332489	114337013	NM_012212_intron_1_0_chr9_114332490_r	0	-
chr9	114337122	114341075	NM_012212_intron_2_0_chr9_114337123_r	0	-
chr9	114341231	114345751	NM_012212_intron_3_0_chr9_114341232_r	0	-
chr9	114345869	114348277	NM_012212_intron_4_0_chr9_114345870_r	0	-
chr9	114348445	114355205	NM_012212_intron_5_0_chr9_114348446_r	0	-
chr9	114355262	114356501	NM_012212_intron_6_0_chr9_114355263_r	0	-
chr9	114356547	114359596	NM_012212_intron_7_0_chr9_114356548_r	0	-
chr9	114359712	114361618	NM_012212_intron_8_0_chr9_114359713_r	0	-
chr9	114312079	114332370	NM_001146109_intron_0_0_chr9_114312080_r	0	-
chr9	114332489	114337013	NM_001146109_intron_1_0_chr9_114332490_r	0	-
chr9	114337122	114341075	NM_001146109_intron_2_0_chr9_114337123_r	0	-
chr9	114341231	114345751	NM_001146109_intron_3_0_chr9_114341232_r	0	-
chr9	114345869	114348277	NM_001146109_intron_4_0_chr9_114345870_r	0	-
chr9	114348445	114355205	NM_001146109_intron_5_0_chr9_114348446_r	0	-
chr9	114355262	114356501	NM_001146109_intron_6_0_chr9_114355263_r	0	-
chr9	114356547	114359596	NM_001146109_intron_7_0_chr9_114356548_r	0	-
chr9	114359712	114361882	NM_001146109_intron_8_0_chr9_114359713_r	0	-
chr9	114325511	114332370	NM_001146108_intron_0_0_chr9_114325512_r	0	-
chr9	114332489	114337013	NM_001146108_intron_1_0_chr9_114332490_r	0	-
chr9	114337122	114341075	NM_001146108_intron_2_0_chr9_114337123_r	0	-
chr9	114341231	114345751	NM_001146108_intron_3_0_chr9_114341232_r	0	-
chr9	114345869	114348277	NM_001146108_intron_4_0_chr9_114345870_r	0	-
chr9	114348445	114355205	NM_001146108_intron_5_0_chr9_114348446_r	0	-
chr9	114355262	114356501	NM_001146108_intron_6_0_chr9_114355263_r	0	-
chr9	114356547	114359596	NM_001146108_intron_7_0_chr9_114356548_r	0	-
chr9	114359712	114361882	NM_001146108_intron_8_0_chr9_114359713_r	0	-
chr9	114365393	114371293	NR_034087_intron_0_0_chr9_114365394_r	0	-
chr9	114371549	114375277	NR_034087_intron_1_0_chr9_114371550_r	0	-
chr9	114394023	114409386	NM_001015882_intron_0_0_chr9_114394024_f	0	+
chr9	114409539	114411732	NM_001015882_intron_1_0_chr9_114409540_f	0	+
chr9	114412203	114415379	NM_001015882_intron_2_0_chr9_114412204_f	0	+
chr9	114449150	114453830	NM_173521_intron_0_0_chr9_114449151_r	0	-
chr9	114454791	114456078	NM_173521_intron_1_0_chr9_114454792_r	0	-
chr9	114456228	114456510	NM_173521_intron_2_0_chr9_114456229_r	0	-
chr9	114456642	114462233	NM_173521_intron_3_0_chr9_114456643_r	0	-
chr9	114462327	114464384	NM_173521_intron_4_0_chr9_114462328_r	0	-
chr9	114464506	114466160	NM_173521_intron_5_0_chr9_114464507_r	0	-
chr9	114466272	114467526	NM_173521_intron_6_0_chr9_114466273_r	0	-
chr9	114467644	114468847	NM_173521_intron_7_0_chr9_114467645_r	0	-
chr9	114469026	114470134	NM_173521_intron_8_0_chr9_114469027_r	0	-
chr9	114470204	114475379	NM_173521_intron_9_0_chr9_114470205_r	0	-
chr9	114475452	114476724	NM_173521_intron_10_0_chr9_114475453_r	0	-
chr9	114476903	114480463	NM_173521_intron_11_0_chr9_114476904_r	0	-
chr9	114480568	114484688	NM_173521_intron_12_0_chr9_114480569_r	0	-
chr9	114484865	114486071	NM_173521_intron_13_0_chr9_114484866_r	0	-
chr9	114486191	114489912	NM_173521_intron_14_0_chr9_114486192_r	0	-
chr9	114490329	114500559	NM_173521_intron_15_0_chr9_114490330_r	0	-
chr9	114500802	114503755	NM_173521_intron_16_0_chr9_114500803_r	0	-
chr9	114503850	114508513	NM_173521_intron_17_0_chr9_114503851_r	0	-
chr9	114508622	114510371	NM_173521_intron_18_0_chr9_114508623_r	0	-
chr9	114510479	114518604	NM_173521_intron_19_0_chr9_114510480_r	0	-
chr9	114518758	114520363	NM_173521_intron_20_0_chr9_114518759_r	0	-
chr9	114520475	114520974	NM_173521_intron_21_0_chr9_114520476_r	0	-
chr9	114521128	114538070	NM_173521_intron_22_0_chr9_114521129_r	0	-
chr9	114538255	114543209	NM_173521_intron_23_0_chr9_114538256_r	0	-
chr9	114543297	114545667	NM_173521_intron_24_0_chr9_114543298_r	0	-
chr9	114449150	114453830	NM_001080551_intron_0_0_chr9_114449151_r	0	-
chr9	114454791	114456078	NM_001080551_intron_1_0_chr9_114454792_r	0	-
chr9	114456228	114456510	NM_001080551_intron_2_0_chr9_114456229_r	0	-
chr9	114456642	114462233	NM_001080551_intron_3_0_chr9_114456643_r	0	-
chr9	114462327	114464384	NM_001080551_intron_4_0_chr9_114462328_r	0	-
chr9	114464506	114466160	NM_001080551_intron_5_0_chr9_114464507_r	0	-
chr9	114466272	114467526	NM_001080551_intron_6_0_chr9_114466273_r	0	-
chr9	114467644	114468847	NM_001080551_intron_7_0_chr9_114467645_r	0	-
chr9	114469026	114470134	NM_001080551_intron_8_0_chr9_114469027_r	0	-
chr9	114470204	114475379	NM_001080551_intron_9_0_chr9_114470205_r	0	-
chr9	114475452	114476724	NM_001080551_intron_10_0_chr9_114475453_r	0	-
chr9	114476903	114480463	NM_001080551_intron_11_0_chr9_114476904_r	0	-
chr9	114480568	114484688	NM_001080551_intron_12_0_chr9_114480569_r	0	-
chr9	114484865	114486071	NM_001080551_intron_13_0_chr9_114484866_r	0	-
chr9	114486191	114489912	NM_001080551_intron_14_0_chr9_114486192_r	0	-
chr9	114490329	114500559	NM_001080551_intron_15_0_chr9_114490330_r	0	-
chr9	114500802	114503755	NM_001080551_intron_16_0_chr9_114500803_r	0	-
chr9	114503850	114508513	NM_001080551_intron_17_0_chr9_114503851_r	0	-
chr9	114508622	114510371	NM_001080551_intron_18_0_chr9_114508623_r	0	-
chr9	114510479	114518604	NM_001080551_intron_19_0_chr9_114510480_r	0	-
chr9	114518758	114520363	NM_001080551_intron_20_0_chr9_114518759_r	0	-
chr9	114520475	114520974	NM_001080551_intron_21_0_chr9_114520476_r	0	-
chr9	114521128	114521435	NM_001080551_intron_22_0_chr9_114521129_r	0	-
chr9	115216352	115222903	NM_001350649_intron_0_0_chr9_115216353_r	0	-
chr9	115223042	115232002	NM_001350649_intron_1_0_chr9_115223043_r	0	-
chr9	115232117	115248669	NM_001350649_intron_2_0_chr9_115232118_r	0	-
chr9	115248821	115249258	NM_001350649_intron_3_0_chr9_115248822_r	0	-
chr9	115642099	115648739	NM_033051_intron_0_0_chr9_115642100_r	0	-
chr9	115648896	115649609	NM_033051_intron_1_0_chr9_115648897_r	0	-
chr9	115649693	115651832	NM_033051_intron_2_0_chr9_115649694_r	0	-
chr9	115806548	115811641	NM_001282518_intron_0_0_chr9_115806549_r	0	-
chr9	115811776	115812070	NM_001282518_intron_1_0_chr9_115811777_r	0	-
chr9	115812155	115818836	NM_001282518_intron_2_0_chr9_115812156_r	0	-
chr9	115761418	115761944	NM_001101338_intron_0_0_chr9_115761419_r	0	-
chr9	115762094	115764273	NM_001101338_intron_1_0_chr9_115762095_r	0	-
chr9	115764353	115773420	NM_001101338_intron_2_0_chr9_115764354_r	0	-
chr9	115773507	115774429	NM_001101338_intron_3_0_chr9_115773508_r	0	-
chr9	115806548	115811641	NM_001282515_intron_0_0_chr9_115806549_r	0	-
chr9	115811776	115812070	NM_001282515_intron_1_0_chr9_115811777_r	0	-
chr9	115812197	115818836	NM_001282515_intron_2_0_chr9_115812198_r	0	-
chr9	115806548	115811641	NM_003408_intron_0_0_chr9_115806549_r	0	-
chr9	115811776	115812070	NM_003408_intron_1_0_chr9_115811777_r	0	-
chr9	115812152	115818836	NM_003408_intron_2_0_chr9_115812153_r	0	-
chr9	115913360	115920006	NM_001860_intron_0_0_chr9_115913361_f	0	+
```
