## Supplementary material for "DPAC: a tool for Differential Poly(A) Site usage from poly(A)–targeted RNAseq data": DPAC software; Scripts, Manual and TestData: hg19_Exons-introns-DS250.bed (part 69 of 96)

```
chr9	115920073	115923788	NM_001860_intron_1_0_chr9_115920074_f	0	+
chr9	115923978	115925028	NM_001860_intron_2_0_chr9_115923979_f	0	+
chr9	115928435	115930739	NM_015258_intron_0_0_chr9_115928436_r	0	-
chr9	115930836	115931503	NM_015258_intron_1_0_chr9_115930837_r	0	-
chr9	115932222	115932801	NM_015258_intron_2_0_chr9_115932223_r	0	-
chr9	115932909	115933860	NM_015258_intron_3_0_chr9_115932910_r	0	-
chr9	115933986	115935732	NM_015258_intron_4_0_chr9_115933987_r	0	-
chr9	115935885	115936707	NM_015258_intron_5_0_chr9_115935886_r	0	-
chr9	115936863	115938816	NM_015258_intron_6_0_chr9_115936864_r	0	-
chr9	115938953	115940909	NM_015258_intron_7_0_chr9_115938954_r	0	-
chr9	115941081	115945045	NM_015258_intron_8_0_chr9_115941082_r	0	-
chr9	115945148	115946030	NM_015258_intron_9_0_chr9_115945149_r	0	-
chr9	115946125	115946571	NM_015258_intron_10_0_chr9_115946126_r	0	-
chr9	115946679	115946974	NM_015258_intron_11_0_chr9_115946680_r	0	-
chr9	115947084	115948528	NM_015258_intron_12_0_chr9_115947085_r	0	-
chr9	115948643	115950072	NM_015258_intron_13_0_chr9_115948644_r	0	-
chr9	115950179	115950668	NM_015258_intron_14_0_chr9_115950180_r	0	-
chr9	115950771	115952750	NM_015258_intron_15_0_chr9_115950772_r	0	-
chr9	115952858	115955771	NM_015258_intron_16_0_chr9_115952859_r	0	-
chr9	115955829	115956306	NM_015258_intron_17_0_chr9_115955830_r	0	-
chr9	115956449	115959211	NM_015258_intron_18_0_chr9_115956450_r	0	-
chr9	115959358	115961134	NM_015258_intron_19_0_chr9_115959359_r	0	-
chr9	115961203	115962093	NM_015258_intron_20_0_chr9_115961204_r	0	-
chr9	115962243	115964810	NM_015258_intron_21_0_chr9_115962244_r	0	-
chr9	115964909	115965240	NM_015258_intron_22_0_chr9_115964910_r	0	-
chr9	115965315	115968788	NM_015258_intron_23_0_chr9_115965316_r	0	-
chr9	115968858	115969491	NM_015258_intron_24_0_chr9_115968859_r	0	-
chr9	115969576	115973756	NM_015258_intron_25_0_chr9_115969577_r	0	-
chr9	115973872	115983470	NM_015258_intron_26_0_chr9_115973873_r	0	-
chr9	115875443	115875836	NR_024366_intron_0_0_chr9_115875444_f	0	+
chr9	115875943	115876699	NR_024366_intron_1_0_chr9_115875944_f	0	+
chr9	116038050	116038827	NR_136266_intron_0_0_chr9_116038051_f	0	+
chr9	116039005	116041224	NR_136266_intron_1_0_chr9_116039006_f	0	+
chr9	116041411	116044925	NR_136266_intron_2_0_chr9_116041412_f	0	+
chr9	116045013	116045411	NR_136266_intron_3_0_chr9_116045014_f	0	+
chr9	116045491	116045668	NR_136266_intron_4_0_chr9_116045492_f	0	+
chr9	116045762	116046574	NR_136266_intron_5_0_chr9_116045763_f	0	+
chr9	116046669	116048511	NR_136266_intron_6_0_chr9_116046670_f	0	+
chr9	116048570	116048984	NR_136266_intron_7_0_chr9_116048571_f	0	+
chr9	116049108	116050454	NR_136266_intron_8_0_chr9_116049109_f	0	+
chr9	116050544	116052745	NR_136266_intron_9_0_chr9_116050545_f	0	+
chr9	116052819	116052979	NR_136266_intron_10_0_chr9_116052820_f	0	+
chr9	116053087	116053177	NR_136266_intron_11_0_chr9_116053088_f	0	+
chr9	116053296	116053746	NR_136266_intron_12_0_chr9_116053297_f	0	+
chr9	116029719	116034706	NM_139286_intron_0_0_chr9_116029720_r	0	-
chr9	116034828	116035608	NM_139286_intron_1_0_chr9_116034829_r	0	-
chr9	116035718	116037661	NM_139286_intron_2_0_chr9_116035719_r	0	-
chr9	116038050	116038827	NM_001244926_intron_0_0_chr9_116038051_f	0	+
chr9	116039005	116041224	NM_001244926_intron_1_0_chr9_116039006_f	0	+
chr9	116041411	116044925	NM_001244926_intron_2_0_chr9_116041412_f	0	+
chr9	116045013	116045411	NM_001244926_intron_3_0_chr9_116045014_f	0	+
chr9	116045491	116045668	NM_001244926_intron_4_0_chr9_116045492_f	0	+
chr9	116045762	116046574	NM_001244926_intron_5_0_chr9_116045763_f	0	+
chr9	116046669	116048511	NM_001244926_intron_6_0_chr9_116046670_f	0	+
chr9	116048570	116048984	NM_001244926_intron_7_0_chr9_116048571_f	0	+
chr9	116049108	116050454	NM_001244926_intron_8_0_chr9_116049109_f	0	+
chr9	116050544	116052745	NM_001244926_intron_9_0_chr9_116050545_f	0	+
chr9	116052868	116052979	NM_001244926_intron_10_0_chr9_116052869_f	0	+
chr9	116053087	116053177	NM_001244926_intron_11_0_chr9_116053088_f	0	+
chr9	116053296	116053746	NM_001244926_intron_12_0_chr9_116053297_f	0	+
chr9	116038050	116038827	NM_001322266_intron_0_0_chr9_116038051_f	0	+
chr9	116039005	116041224	NM_001322266_intron_1_0_chr9_116039006_f	0	+
chr9	116041411	116044925	NM_001322266_intron_2_0_chr9_116041412_f	0	+
chr9	116045013	116045411	NM_001322266_intron_3_0_chr9_116045014_f	0	+
chr9	116045491	116045668	NM_001322266_intron_4_0_chr9_116045492_f	0	+
chr9	116045762	116046574	NM_001322266_intron_5_0_chr9_116045763_f	0	+
chr9	116046669	116048472	NM_001322266_intron_6_0_chr9_116046670_f	0	+
chr9	116048570	116048984	NM_001322266_intron_7_0_chr9_116048571_f	0	+
chr9	116049108	116050454	NM_001322266_intron_8_0_chr9_116049109_f	0	+
chr9	116050544	116052745	NM_001322266_intron_9_0_chr9_116050545_f	0	+
chr9	116052868	116052979	NM_001322266_intron_10_0_chr9_116052869_f	0	+
chr9	116053087	116053177	NM_001322266_intron_11_0_chr9_116053088_f	0	+
chr9	116053296	116053746	NM_001322266_intron_12_0_chr9_116053297_f	0	+
chr9	116038050	116038824	NM_004697_intron_0_0_chr9_116038051_f	0	+
chr9	116039005	116041224	NM_004697_intron_1_0_chr9_116039006_f	0	+
chr9	116041411	116044925	NM_004697_intron_2_0_chr9_116041412_f	0	+
chr9	116045013	116045411	NM_004697_intron_3_0_chr9_116045014_f	0	+
chr9	116045491	116045668	NM_004697_intron_4_0_chr9_116045492_f	0	+
chr9	116045762	116046574	NM_004697_intron_5_0_chr9_116045763_f	0	+
chr9	116046669	116048511	NM_004697_intron_6_0_chr9_116046670_f	0	+
chr9	116048570	116048984	NM_004697_intron_7_0_chr9_116048571_f	0	+
chr9	116049108	116050454	NM_004697_intron_8_0_chr9_116049109_f	0	+
chr9	116050544	116052745	NM_004697_intron_9_0_chr9_116050545_f	0	+
chr9	116052868	116052979	NM_004697_intron_10_0_chr9_116052869_f	0	+
chr9	116053087	116053177	NM_004697_intron_11_0_chr9_116053088_f	0	+
chr9	116053296	116053746	NM_004697_intron_12_0_chr9_116053297_f	0	+
chr9	116079189	116080754	NM_145241_intron_0_0_chr9_116079190_r	0	-
chr9	116080917	116082636	NM_145241_intron_1_0_chr9_116080918_r	0	-
chr9	116082778	116083790	NM_145241_intron_2_0_chr9_116082779_r	0	-
chr9	116083858	116085090	NM_145241_intron_3_0_chr9_116083859_r	0	-
chr9	116085191	116085290	NM_145241_intron_4_0_chr9_116085192_r	0	-
chr9	116085435	116091160	NM_145241_intron_5_0_chr9_116085436_r	0	-
chr9	116091235	116093263	NM_145241_intron_6_0_chr9_116091236_r	0	-
chr9	116093393	116094186	NM_145241_intron_7_0_chr9_116093394_r	0	-
chr9	116094330	116098567	NM_145241_intron_8_0_chr9_116094331_r	0	-
chr9	116098720	116102496	NM_145241_intron_9_0_chr9_116098721_r	0	-
chr9	116079189	116080754	NM_001012361_intron_0_0_chr9_116079190_r	0	-
chr9	116080917	116082636	NM_001012361_intron_1_0_chr9_116080918_r	0	-
chr9	116082778	116083790	NM_001012361_intron_2_0_chr9_116082779_r	0	-
chr9	116083858	116085090	NM_001012361_intron_3_0_chr9_116083859_r	0	-
chr9	116085191	116085290	NM_001012361_intron_4_0_chr9_116085192_r	0	-
chr9	116085435	116091160	NM_001012361_intron_5_0_chr9_116085436_r	0	-
chr9	116091235	116093263	NM_001012361_intron_6_0_chr9_116091236_r	0	-
chr9	116093396	116094186	NM_001012361_intron_7_0_chr9_116093397_r	0	-
chr9	116094330	116098567	NM_001012361_intron_8_0_chr9_116094331_r	0	-
chr9	116098720	116102496	NM_001012361_intron_9_0_chr9_116098721_r	0	-
chr9	116038050	116038824	NR_136265_intron_0_0_chr9_116038051_f	0	+
chr9	116039005	116041224	NR_136265_intron_1_0_chr9_116039006_f	0	+
chr9	116041411	116044925	NR_136265_intron_2_0_chr9_116041412_f	0	+
chr9	116045013	116045411	NR_136265_intron_3_0_chr9_116045014_f	0	+
chr9	116045491	116045668	NR_136265_intron_4_0_chr9_116045492_f	0	+
chr9	116045762	116046574	NR_136265_intron_5_0_chr9_116045763_f	0	+
chr9	116046669	116048511	NR_136265_intron_6_0_chr9_116046670_f	0	+
chr9	116048570	116048984	NR_136265_intron_7_0_chr9_116048571_f	0	+
chr9	116049108	116050454	NR_136265_intron_8_0_chr9_116049109_f	0	+
chr9	116050544	116052745	NR_136265_intron_9_0_chr9_116050545_f	0	+
chr9	116052819	116052979	NR_136265_intron_10_0_chr9_116052820_f	0	+
chr9	116053087	116053177	NR_136265_intron_11_0_chr9_116053088_f	0	+
chr9	116053296	116053746	NR_136265_intron_12_0_chr9_116053297_f	0	+
chr9	116079189	116080754	NR_134677_intron_0_0_chr9_116079190_r	0	-
chr9	116080917	116082636	NR_134677_intron_1_0_chr9_116080918_r	0	-
chr9	116082778	116083751	NR_134677_intron_2_0_chr9_116082779_r	0	-
chr9	116083858	116085090	NR_134677_intron_3_0_chr9_116083859_r	0	-
chr9	116085191	116085290	NR_134677_intron_4_0_chr9_116085192_r	0	-
chr9	116085435	116091160	NR_134677_intron_5_0_chr9_116085436_r	0	-
chr9	116091235	116093263	NR_134677_intron_6_0_chr9_116091236_r	0	-
chr9	116093396	116094257	NR_134677_intron_7_0_chr9_116093397_r	0	-
chr9	116094330	116098567	NR_134677_intron_8_0_chr9_116094331_r	0	-
chr9	116098720	116102496	NR_134677_intron_9_0_chr9_116098721_r	0	-
chr9	116038050	116038824	NM_001322267_intron_0_0_chr9_116038051_f	0	+
chr9	116039005	116041224	NM_001322267_intron_1_0_chr9_116039006_f	0	+
chr9	116041411	116044925	NM_001322267_intron_2_0_chr9_116041412_f	0	+
chr9	116045013	116045411	NM_001322267_intron_3_0_chr9_116045014_f	0	+
chr9	116045491	116045668	NM_001322267_intron_4_0_chr9_116045492_f	0	+
chr9	116045762	116046574	NM_001322267_intron_5_0_chr9_116045763_f	0	+
chr9	116046669	116048472	NM_001322267_intron_6_0_chr9_116046670_f	0	+
chr9	116048570	116048984	NM_001322267_intron_7_0_chr9_116048571_f	0	+
chr9	116049108	116050454	NM_001322267_intron_8_0_chr9_116049109_f	0	+
chr9	116050544	116052745	NM_001322267_intron_9_0_chr9_116050545_f	0	+
chr9	116052868	116052979	NM_001322267_intron_10_0_chr9_116052869_f	0	+
chr9	116053087	116053177	NM_001322267_intron_11_0_chr9_116053088_f	0	+
chr9	116053296	116053746	NM_001322267_intron_12_0_chr9_116053297_f	0	+
chr9	116060501	116061239	NM_145051_intron_0_0_chr9_116060502_r	0	-
chr9	116079189	116080754	NM_001006615_intron_0_0_chr9_116079190_r	0	-
chr9	116080917	116082636	NM_001006615_intron_1_0_chr9_116080918_r	0	-
chr9	116082778	116083790	NM_001006615_intron_2_0_chr9_116082779_r	0	-
chr9	116083858	116085090	NM_001006615_intron_3_0_chr9_116083859_r	0	-
chr9	116085191	116085290	NM_001006615_intron_4_0_chr9_116085192_r	0	-
chr9	116085435	116091160	NM_001006615_intron_5_0_chr9_116085436_r	0	-
chr9	116091235	116094186	NM_001006615_intron_6_0_chr9_116091236_r	0	-
chr9	116094330	116098567	NM_001006615_intron_7_0_chr9_116094331_r	0	-
chr9	116098720	116102496	NM_001006615_intron_8_0_chr9_116098721_r	0	-
chr9	116136809	116139008	NM_001304511_intron_0_0_chr9_116136810_r	0	-
chr9	116136809	116137732	NM_031219_intron_0_0_chr9_116136810_r	0	-
chr9	116173203	116175724	NM_001278630_intron_0_0_chr9_116173204_f	0	+
chr9	116175924	116176038	NM_001278630_intron_1_0_chr9_116175925_f	0	+
chr9	116176174	116181387	NM_001278630_intron_2_0_chr9_116176175_f	0	+
chr9	116181445	116183382	NM_001278630_intron_3_0_chr9_116181446_f	0	+
chr9	116183483	116184828	NM_001278630_intron_4_0_chr9_116183484_f	0	+
chr9	116184865	116185605	NM_001278630_intron_5_0_chr9_116184866_f	0	+
chr9	116185778	116186445	NM_001278630_intron_6_0_chr9_116185779_f	0	+
chr9	116186596	116187298	NM_001278630_intron_7_0_chr9_116186597_f	0	+
chr9	116187356	116187623	NM_001278630_intron_8_0_chr9_116187357_f	0	+
chr9	116187700	116187922	NM_001278630_intron_9_0_chr9_116187701_f	0	+
chr9	116188010	116190426	NM_001278630_intron_10_0_chr9_116188011_f	0	+
chr9	116190503	116191179	NM_001278630_intron_11_0_chr9_116190504_f	0	+
chr9	116191243	116191451	NM_001278630_intron_12_0_chr9_116191244_f	0	+
chr9	116173281	116175724	NM_001278629_intron_0_0_chr9_116173282_f	0	+
chr9	116175924	116176038	NM_001278629_intron_1_0_chr9_116175925_f	0	+
chr9	116176174	116181387	NM_001278629_intron_2_0_chr9_116176175_f	0	+
chr9	116181445	116183382	NM_001278629_intron_3_0_chr9_116181446_f	0	+
chr9	116183483	116184828	NM_001278629_intron_4_0_chr9_116183484_f	0	+
chr9	116184865	116185605	NM_001278629_intron_5_0_chr9_116184866_f	0	+
chr9	116185778	116186445	NM_001278629_intron_6_0_chr9_116185779_f	0	+
chr9	116186596	116187298	NM_001278629_intron_7_0_chr9_116186597_f	0	+
chr9	116187356	116187623	NM_001278629_intron_8_0_chr9_116187357_f	0	+
chr9	116187700	116187922	NM_001278629_intron_9_0_chr9_116187701_f	0	+
chr9	116188010	116190426	NM_001278629_intron_10_0_chr9_116188011_f	0	+
chr9	116190503	116191179	NM_001278629_intron_11_0_chr9_116190504_f	0	+
chr9	116191243	116191451	NM_001278629_intron_12_0_chr9_116191244_f	0	+
chr9	116136809	116137732	NM_001304510_intron_0_0_chr9_116136810_r	0	-
chr9	116137806	116139008	NM_001304510_intron_1_0_chr9_116137807_r	0	-
chr9	116136809	116137732	NM_001304509_intron_0_0_chr9_116136810_r	0	-
chr9	116137847	116139008	NM_001304509_intron_1_0_chr9_116137848_r	0	-
chr9	116150641	116151256	NM_000031_intron_0_0_chr9_116150642_r	0	-
chr9	116151386	116151717	NM_000031_intron_1_0_chr9_116151387_r	0	-
chr9	116151804	116151878	NM_000031_intron_2_0_chr9_116151805_r	0	-
chr9	116151966	116152052	NM_000031_intron_3_0_chr9_116151967_r	0	-
chr9	116152108	116152684	NM_000031_intron_4_0_chr9_116152109_r	0	-
chr9	116152773	116152872	NM_000031_intron_5_0_chr9_116152774_r	0	-
chr9	116152956	116153077	NM_000031_intron_6_0_chr9_116152957_r	0	-
chr9	116153213	116153806	NM_000031_intron_7_0_chr9_116153214_r	0	-
chr9	116153903	116154398	NM_000031_intron_8_0_chr9_116153904_r	0	-
chr9	116154449	116155726	NM_000031_intron_9_0_chr9_116154450_r	0	-
chr9	116155914	116163491	NM_000031_intron_10_0_chr9_116155915_r	0	-
chr9	116171263	116171889	NM_001278255_intron_0_0_chr9_116171264_r	0	-
chr9	116172008	116172334	NM_001278255_intron_1_0_chr9_116172009_r	0	-
chr9	116172420	116172507	NM_001278255_intron_2_0_chr9_116172421_r	0	-
chr9	116172658	116172896	NM_001278255_intron_3_0_chr9_116172659_r	0	-
chr9	116173418	116175724	NM_152786_intron_0_0_chr9_116173419_f	0	+
chr9	116175924	116176038	NM_152786_intron_1_0_chr9_116175925_f	0	+
chr9	116176174	116181387	NM_152786_intron_2_0_chr9_116176175_f	0	+
chr9	116181445	116183382	NM_152786_intron_3_0_chr9_116181446_f	0	+
chr9	116183483	116184828	NM_152786_intron_4_0_chr9_116183484_f	0	+
chr9	116184865	116185605	NM_152786_intron_5_0_chr9_116184866_f	0	+
chr9	116185778	116186445	NM_152786_intron_6_0_chr9_116185779_f	0	+
chr9	116186596	116187298	NM_152786_intron_7_0_chr9_116186597_f	0	+
chr9	116187356	116187623	NM_152786_intron_8_0_chr9_116187357_f	0	+
chr9	116187700	116187922	NM_152786_intron_9_0_chr9_116187701_f	0	+
chr9	116188010	116190426	NM_152786_intron_10_0_chr9_116188011_f	0	+
chr9	116190503	116191179	NM_152786_intron_11_0_chr9_116190504_f	0	+
chr9	116191243	116191451	NM_152786_intron_12_0_chr9_116191244_f	0	+
chr9	116150641	116151256	NM_001317745_intron_0_0_chr9_116150642_r	0	-
chr9	116151386	116151717	NM_001317745_intron_1_0_chr9_116151387_r	0	-
chr9	116151804	116151878	NM_001317745_intron_2_0_chr9_116151805_r	0	-
chr9	116151966	116152052	NM_001317745_intron_3_0_chr9_116151967_r	0	-
chr9	116152108	116152684	NM_001317745_intron_4_0_chr9_116152109_r	0	-
chr9	116152773	116152872	NM_001317745_intron_5_0_chr9_116152774_r	0	-
chr9	116152956	116153077	NM_001317745_intron_6_0_chr9_116152957_r	0	-
chr9	116153213	116153806	NM_001317745_intron_7_0_chr9_116153214_r	0	-
chr9	116153903	116155726	NM_001317745_intron_8_0_chr9_116153904_r	0	-
chr9	116155914	116163213	NM_001317745_intron_9_0_chr9_116155915_r	0	-
chr9	116171263	116171889	NR_027261_intron_0_0_chr9_116171264_r	0	-
chr9	116172008	116172334	NR_027261_intron_1_0_chr9_116172009_r	0	-
chr9	116172420	116172507	NR_027261_intron_2_0_chr9_116172421_r	0	-
chr9	116150641	116151256	NM_001003945_intron_0_0_chr9_116150642_r	0	-
chr9	116151386	116151717	NM_001003945_intron_1_0_chr9_116151387_r	0	-
chr9	116151804	116151878	NM_001003945_intron_2_0_chr9_116151805_r	0	-
chr9	116151966	116152052	NM_001003945_intron_3_0_chr9_116151967_r	0	-
chr9	116152108	116152684	NM_001003945_intron_4_0_chr9_116152109_r	0	-
chr9	116152773	116152872	NM_001003945_intron_5_0_chr9_116152774_r	0	-
chr9	116152956	116153077	NM_001003945_intron_6_0_chr9_116152957_r	0	-
chr9	116153213	116153806	NM_001003945_intron_7_0_chr9_116153214_r	0	-
chr9	116153903	116154398	NM_001003945_intron_8_0_chr9_116153904_r	0	-
chr9	116154615	116155726	NM_001003945_intron_9_0_chr9_116154616_r	0	-
chr9	116155914	116163491	NM_001003945_intron_10_0_chr9_116155915_r	0	-
chr9	116171263	116171889	NM_017443_intron_0_0_chr9_116171264_r	0	-
chr9	116172008	116172334	NM_017443_intron_1_0_chr9_116172009_r	0	-
chr9	116172420	116172507	NM_017443_intron_2_0_chr9_116172421_r	0	-
chr9	116172688	116172896	NM_017443_intron_3_0_chr9_116172689_r	0	-
chr9	116327640	116345729	NM_001322215_intron_0_0_chr9_116327641_f	0	+
chr9	116346707	116353612	NM_001322215_intron_1_0_chr9_116346708_f	0	+
chr9	116353677	116356709	NM_001322215_intron_2_0_chr9_116353678_f	0	+
chr9	116356811	116357198	NM_001322215_intron_3_0_chr9_116356812_f	0	+
chr9	116357260	116357878	NM_001322215_intron_4_0_chr9_116357261_f	0	+
chr9	116358045	116359047	NM_001322215_intron_5_0_chr9_116358046_f	0	+
chr9	116263910	116267721	NM_001322214_intron_0_0_chr9_116263911_f	0	+
chr9	116267803	116268667	NM_001322214_intron_1_0_chr9_116267804_f	0	+
chr9	116268773	116269566	NM_001322214_intron_2_0_chr9_116268774_f	0	+
chr9	116269918	116270820	NM_001322214_intron_3_0_chr9_116269919_f	0	+
chr9	116270860	116276737	NM_001322214_intron_4_0_chr9_116270861_f	0	+
chr9	116276934	116279820	NM_001322214_intron_5_0_chr9_116276935_f	0	+
chr9	116279904	116285209	NM_001322214_intron_6_0_chr9_116279905_f	0	+
chr9	116285321	116291500	NM_001322214_intron_7_0_chr9_116285322_f	0	+
chr9	116291544	116299075	NM_001322214_intron_8_0_chr9_116291545_f	0	+
chr9	116299198	116303599	NM_001322214_intron_9_0_chr9_116299199_f	0	+
chr9	116343285	116344351	NM_001282922_intron_0_0_chr9_116343286_f	0	+
chr9	116344522	116345729	NM_001282922_intron_1_0_chr9_116344523_f	0	+
chr9	116346707	116353612	NM_001282922_intron_2_0_chr9_116346708_f	0	+
chr9	116353677	116356709	NM_001282922_intron_3_0_chr9_116353678_f	0	+
chr9	116356811	116357198	NM_001282922_intron_4_0_chr9_116356812_f	0	+
chr9	116357260	116357878	NM_001282922_intron_5_0_chr9_116357261_f	0	+
chr9	116358045	116359047	NM_001282922_intron_6_0_chr9_116358046_f	0	+
chr9	116263910	116267721	NM_001276261_intron_0_0_chr9_116263911_f	0	+
chr9	116267803	116268667	NM_001276261_intron_1_0_chr9_116267804_f	0	+
chr9	116268773	116269566	NM_001276261_intron_2_0_chr9_116268774_f	0	+
chr9	116269918	116270820	NM_001276261_intron_3_0_chr9_116269919_f	0	+
chr9	116270860	116276737	NM_001276261_intron_4_0_chr9_116270861_f	0	+
chr9	116276934	116279820	NM_001276261_intron_5_0_chr9_116276935_f	0	+
chr9	116279904	116285209	NM_001276261_intron_6_0_chr9_116279905_f	0	+
chr9	116285321	116291500	NM_001276261_intron_7_0_chr9_116285322_f	0	+
chr9	116291544	116299075	NM_001276261_intron_8_0_chr9_116291545_f	0	+
chr9	116299198	116353612	NM_001276261_intron_9_0_chr9_116299199_f	0	+
chr9	116353677	116356709	NM_001276261_intron_10_0_chr9_116353678_f	0	+
chr9	116356811	116357198	NM_001276261_intron_11_0_chr9_116356812_f	0	+
chr9	116357260	116357878	NM_001276261_intron_12_0_chr9_116357261_f	0	+
chr9	116358045	116359047	NM_001276261_intron_13_0_chr9_116358046_f	0	+
chr9	116299198	116345729	NM_001276260_intron_0_0_chr9_116299199_f	0	+
chr9	116346707	116353612	NM_001276260_intron_1_0_chr9_116346708_f	0	+
chr9	116353677	116356709	NM_001276260_intron_2_0_chr9_116353678_f	0	+
chr9	116356811	116357198	NM_001276260_intron_3_0_chr9_116356812_f	0	+
chr9	116357260	116357878	NM_001276260_intron_4_0_chr9_116357261_f	0	+
chr9	116358045	116359047	NM_001276260_intron_5_0_chr9_116358046_f	0	+
chr9	116327640	116327797	NM_001351526_intron_0_0_chr9_116327641_f	0	+
chr9	116328010	116344351	NM_001351526_intron_1_0_chr9_116328011_f	0	+
chr9	116344522	116345729	NM_001351526_intron_2_0_chr9_116344523_f	0	+
chr9	116346707	116353612	NM_001351526_intron_3_0_chr9_116346708_f	0	+
chr9	116353677	116356709	NM_001351526_intron_4_0_chr9_116353678_f	0	+
chr9	116356811	116357198	NM_001351526_intron_5_0_chr9_116356812_f	0	+
chr9	116357260	116357878	NM_001351526_intron_6_0_chr9_116357261_f	0	+
chr9	116358045	116359047	NM_001351526_intron_7_0_chr9_116358046_f	0	+
chr9	116263910	116267721	NM_130795_intron_0_0_chr9_116263911_f	0	+
chr9	116267803	116268667	NM_130795_intron_1_0_chr9_116267804_f	0	+
chr9	116268773	116269566	NM_130795_intron_2_0_chr9_116268774_f	0	+
chr9	116269918	116270820	NM_130795_intron_3_0_chr9_116269919_f	0	+
chr9	116270860	116276737	NM_130795_intron_4_0_chr9_116270861_f	0	+
chr9	116276934	116279820	NM_130795_intron_5_0_chr9_116276935_f	0	+
chr9	116279904	116285209	NM_130795_intron_6_0_chr9_116279905_f	0	+
chr9	116285321	116291500	NM_130795_intron_7_0_chr9_116285322_f	0	+
chr9	116291544	116299075	NM_130795_intron_8_0_chr9_116291545_f	0	+
chr9	116299198	116345729	NM_130795_intron_9_0_chr9_116299199_f	0	+
chr9	116346707	116353612	NM_130795_intron_10_0_chr9_116346708_f	0	+
chr9	116353677	116356709	NM_130795_intron_11_0_chr9_116353678_f	0	+
chr9	116356811	116357198	NM_130795_intron_12_0_chr9_116356812_f	0	+
chr9	116357260	116357878	NM_130795_intron_13_0_chr9_116357261_f	0	+
chr9	116358045	116359047	NM_130795_intron_14_0_chr9_116358046_f	0	+
chr9	116356618	116356709	NM_144489_intron_0_0_chr9_116356619_f	0	+
chr9	116356811	116357198	NM_144489_intron_1_0_chr9_116356812_f	0	+
chr9	116357260	116357878	NM_144489_intron_2_0_chr9_116357261_f	0	+
chr9	116358045	116359047	NM_144489_intron_3_0_chr9_116358046_f	0	+
chr9	116356566	116356709	NM_001276262_intron_0_0_chr9_116356567_f	0	+
chr9	116356811	116357198	NM_001276262_intron_1_0_chr9_116356812_f	0	+
chr9	116357260	116357878	NM_001276262_intron_2_0_chr9_116357261_f	0	+
chr9	116358045	116359047	NM_001276262_intron_3_0_chr9_116358046_f	0	+
chr9	116327640	116356709	NM_134427_intron_0_0_chr9_116327641_f	0	+
chr9	116356811	116357198	NM_134427_intron_1_0_chr9_116356812_f	0	+
chr9	116357260	116357878	NM_134427_intron_2_0_chr9_116357261_f	0	+
chr9	116358045	116359047	NM_134427_intron_3_0_chr9_116358046_f	0	+
chr9	116822550	116823204	NM_001633_intron_0_0_chr9_116822551_r	0	-
chr9	116823378	116823703	NM_001633_intron_1_0_chr9_116823379_r	0	-
chr9	116823871	116824956	NM_001633_intron_2_0_chr9_116823872_r	0	-
chr9	116825038	116831978	NM_001633_intron_3_0_chr9_116825039_r	0	-
chr9	116832025	116835204	NM_001633_intron_4_0_chr9_116832026_r	0	-
chr9	116835306	116836315	NM_001633_intron_5_0_chr9_116835307_r	0	-
chr9	116836432	116837239	NM_001633_intron_6_0_chr9_116836433_r	0	-
chr9	116837316	116838877	NM_001633_intron_7_0_chr9_116837317_r	0	-
chr9	116839020	116840372	NM_001633_intron_8_0_chr9_116839021_r	0	-
chr9	116854280	116854612	NM_138424_intron_0_0_chr9_116854281_r	0	-
chr9	116854731	116854821	NM_138424_intron_1_0_chr9_116854732_r	0	-
chr9	116854922	116855508	NM_138424_intron_2_0_chr9_116854923_r	0	-
chr9	116855613	116855686	NM_138424_intron_3_0_chr9_116855614_r	0	-
chr9	116855777	116856165	NM_138424_intron_4_0_chr9_116855778_r	0	-
chr9	116856252	116856460	NM_138424_intron_5_0_chr9_116856253_r	0	-
chr9	116856551	116856632	NM_138424_intron_6_0_chr9_116856552_r	0	-
chr9	116856735	116857302	NM_138424_intron_7_0_chr9_116856736_r	0	-
chr9	116857407	116857493	NM_138424_intron_8_0_chr9_116857408_r	0	-
chr9	116857612	116858330	NM_138424_intron_9_0_chr9_116857613_r	0	-
chr9	116858487	116858666	NM_138424_intron_10_0_chr9_116858488_r	0	-
chr9	116858758	116859580	NM_138424_intron_11_0_chr9_116858759_r	0	-
chr9	116859716	116859886	NM_138424_intron_12_0_chr9_116859717_r	0	-
chr9	116860021	116860394	NM_138424_intron_13_0_chr9_116860022_r	0	-
chr9	116860470	116861214	NM_138424_intron_14_0_chr9_116860471_r	0	-
chr9	117099586	117103812	NM_001317950_intron_0_0_chr9_117099587_r	0	-
chr9	117104005	117104288	NM_001317950_intron_1_0_chr9_117104006_r	0	-
chr9	117104405	117105987	NM_001317950_intron_2_0_chr9_117104406_r	0	-
chr9	117106083	117108142	NM_001317950_intron_3_0_chr9_117106084_r	0	-
chr9	117108289	117108948	NM_001317950_intron_4_0_chr9_117108290_r	0	-
chr9	117109064	117110003	NM_001317950_intron_5_0_chr9_117109065_r	0	-
chr9	117110180	117113138	NM_001317950_intron_6_0_chr9_117110181_r	0	-
chr9	117113301	117118204	NM_001317950_intron_7_0_chr9_117113302_r	0	-
chr9	117118416	117119142	NM_001317950_intron_8_0_chr9_117118417_r	0	-
chr9	117119249	117120200	NM_001317950_intron_9_0_chr9_117119250_r	0	-
chr9	117120447	117121873	NM_001317950_intron_10_0_chr9_117120448_r	0	-
chr9	117122074	117122175	NM_001317950_intron_11_0_chr9_117122075_r	0	-
chr9	117122342	117123983	NM_001317950_intron_12_0_chr9_117122343_r	0	-
chr9	117124191	117124685	NM_001317950_intron_13_0_chr9_117124192_r	0	-
chr9	117124813	117126839	NM_001317950_intron_14_0_chr9_117124814_r	0	-
chr9	117126899	117129822	NM_001317950_intron_15_0_chr9_117126900_r	0	-
chr9	117129977	117130718	NM_001317950_intron_16_0_chr9_117129978_r	0	-
chr9	117130875	117136372	NM_001317950_intron_17_0_chr9_117130876_r	0	-
chr9	117136447	117138745	NM_001317950_intron_18_0_chr9_117136448_r	0	-
chr9	117139812	117143339	NM_001317950_intron_19_0_chr9_117139813_r	0	-
chr9	117143726	117150139	NM_001317950_intron_20_0_chr9_117143727_r	0	-
chr9	117099586	117103812	NM_030767_intron_0_0_chr9_117099587_r	0	-
chr9	117104005	117104288	NM_030767_intron_1_0_chr9_117104006_r	0	-
chr9	117104405	117105987	NM_030767_intron_2_0_chr9_117104406_r	0	-
chr9	117106083	117108142	NM_030767_intron_3_0_chr9_117106084_r	0	-
chr9	117108289	117108948	NM_030767_intron_4_0_chr9_117108290_r	0	-
chr9	117109064	117110003	NM_030767_intron_5_0_chr9_117109065_r	0	-
chr9	117110180	117113138	NM_030767_intron_6_0_chr9_117110181_r	0	-
chr9	117113301	117118204	NM_030767_intron_7_0_chr9_117113302_r	0	-
chr9	117118416	117119142	NM_030767_intron_8_0_chr9_117118417_r	0	-
chr9	117119249	117120200	NM_030767_intron_9_0_chr9_117119250_r	0	-
chr9	117120447	117121873	NM_030767_intron_10_0_chr9_117120448_r	0	-
chr9	117122074	117122175	NM_030767_intron_11_0_chr9_117122075_r	0	-
chr9	117122342	117123983	NM_030767_intron_12_0_chr9_117122343_r	0	-
chr9	117124191	117124685	NM_030767_intron_13_0_chr9_117124192_r	0	-
chr9	117124813	117126839	NM_030767_intron_14_0_chr9_117124814_r	0	-
chr9	117126899	117129822	NM_030767_intron_15_0_chr9_117126900_r	0	-
chr9	117129977	117130718	NM_030767_intron_16_0_chr9_117129978_r	0	-
chr9	117130875	117136372	NM_030767_intron_17_0_chr9_117130876_r	0	-
chr9	117136447	117138745	NM_030767_intron_18_0_chr9_117136448_r	0	-
chr9	117139812	117143339	NM_030767_intron_19_0_chr9_117139813_r	0	-
chr9	117143726	117156636	NM_030767_intron_20_0_chr9_117143727_r	0	-
chr9	117099586	117103812	NM_001317952_intron_0_0_chr9_117099587_r	0	-
chr9	117104005	117104288	NM_001317952_intron_1_0_chr9_117104006_r	0	-
chr9	117104405	117105987	NM_001317952_intron_2_0_chr9_117104406_r	0	-
chr9	117106083	117108142	NM_001317952_intron_3_0_chr9_117106084_r	0	-
chr9	117108289	117108948	NM_001317952_intron_4_0_chr9_117108290_r	0	-
chr9	117109064	117110003	NM_001317952_intron_5_0_chr9_117109065_r	0	-
chr9	117110180	117113138	NM_001317952_intron_6_0_chr9_117110181_r	0	-
chr9	117113301	117118204	NM_001317952_intron_7_0_chr9_117113302_r	0	-
chr9	117118416	117119142	NM_001317952_intron_8_0_chr9_117118417_r	0	-
chr9	117119249	117120200	NM_001317952_intron_9_0_chr9_117119250_r	0	-
chr9	117120447	117121873	NM_001317952_intron_10_0_chr9_117120448_r	0	-
chr9	117122074	117122175	NM_001317952_intron_11_0_chr9_117122075_r	0	-
chr9	117122342	117123983	NM_001317952_intron_12_0_chr9_117122343_r	0	-
chr9	117124191	117124685	NM_001317952_intron_13_0_chr9_117124192_r	0	-
chr9	117124813	117126839	NM_001317952_intron_14_0_chr9_117124814_r	0	-
chr9	117126899	117129822	NM_001317952_intron_15_0_chr9_117126900_r	0	-
chr9	117129977	117130718	NM_001317952_intron_16_0_chr9_117129978_r	0	-
chr9	117130875	117136372	NM_001317952_intron_17_0_chr9_117130876_r	0	-
chr9	117136447	117138745	NM_001317952_intron_18_0_chr9_117136448_r	0	-
chr9	117139812	117156636	NM_001317952_intron_19_0_chr9_117139813_r	0	-
chr9	117085527	117085942	NM_000607_intron_0_0_chr9_117085528_f	0	+
chr9	117086085	117086297	NM_000607_intron_1_0_chr9_117086086_f	0	+
chr9	117086368	117087069	NM_000607_intron_2_0_chr9_117086369_f	0	+
chr9	117087177	117087328	NM_000607_intron_3_0_chr9_117087178_f	0	+
chr9	117087432	117088571	NM_000607_intron_4_0_chr9_117087433_f	0	+
chr9	117092298	117092713	NM_000608_intron_0_0_chr9_117092299_f	0	+
chr9	117092856	117093071	NM_000608_intron_1_0_chr9_117092857_f	0	+
chr9	117093142	117093846	NM_000608_intron_2_0_chr9_117093143_f	0	+
chr9	117093954	117094105	NM_000608_intron_3_0_chr9_117093955_f	0	+
chr9	117094209	117095348	NM_000608_intron_4_0_chr9_117094210_f	0	+
chr9	117373844	117379397	NM_001330760_intron_0_0_chr9_117373845_f	0	+
chr9	117379581	117386629	NM_001330760_intron_1_0_chr9_117379582_f	0	+
chr9	117386739	117389175	NM_001330760_intron_2_0_chr9_117386740_f	0	+
chr9	117389286	117390380	NM_001330760_intron_3_0_chr9_117389287_f	0	+
chr9	117390530	117396047	NM_001330760_intron_4_0_chr9_117390531_f	0	+
chr9	117396158	117399269	NM_001330760_intron_5_0_chr9_117396159_f	0	+
chr9	117399350	117400823	NM_001330760_intron_6_0_chr9_117399351_f	0	+
chr9	117401006	117405413	NM_001330760_intron_7_0_chr9_117401007_f	0	+
chr9	117350200	117354831	NM_004888_intron_0_0_chr9_117350201_f	0	+
chr9	117354932	117359849	NM_004888_intron_1_0_chr9_117354933_f	0	+
chr9	117418912	117419945	NM_001354645_intron_0_0_chr9_117418913_r	0	-
chr9	117373844	117379397	NM_153045_intron_0_0_chr9_117373845_f	0	+
chr9	117379581	117386629	NM_153045_intron_1_0_chr9_117379582_f	0	+
chr9	117386739	117389178	NM_153045_intron_2_0_chr9_117386740_f	0	+
chr9	117389286	117390380	NM_153045_intron_3_0_chr9_117389287_f	0	+
chr9	117390530	117396047	NM_153045_intron_4_0_chr9_117390531_f	0	+
chr9	117396158	117399269	NM_153045_intron_5_0_chr9_117396159_f	0	+
chr9	117399350	117400823	NM_153045_intron_6_0_chr9_117399351_f	0	+
chr9	117401006	117405413	NM_153045_intron_7_0_chr9_117401007_f	0	+
chr9	117553186	117554686	NM_001204344_intron_0_0_chr9_117553187_r	0	-
chr9	117553186	117554686	NM_005118_intron_0_0_chr9_117553187_r	0	-
chr9	117554734	117555805	NM_005118_intron_1_0_chr9_117554735_r	0	-
chr9	117555848	117568082	NM_005118_intron_2_0_chr9_117555849_r	0	-
chr9	117656444	117666506	NM_001252290_intron_0_0_chr9_117656445_r	0	-
chr9	117666605	117668107	NM_001252290_intron_1_0_chr9_117666606_r	0	-
chr9	117668179	117680375	NM_001252290_intron_2_0_chr9_117668180_r	0	-
chr9	117680418	117692388	NM_001252290_intron_3_0_chr9_117680419_r	0	-
chr9	117666605	117668107	NM_001244_intron_0_0_chr9_117666606_r	0	-
chr9	117668179	117680375	NM_001244_intron_1_0_chr9_117668180_r	0	-
chr9	117680418	117692388	NM_001244_intron_2_0_chr9_117680419_r	0	-
chr9	117881987	117885075	NR_110950_intron_0_0_chr9_117881988_r	0	-
chr9	117885151	117888585	NR_110950_intron_1_0_chr9_117885152_r	0	-
chr9	117888702	117889228	NR_110950_intron_2_0_chr9_117888703_r	0	-
chr9	117889906	117890025	NR_110950_intron_3_0_chr9_117889907_r	0	-
chr9	117890189	117900368	NR_110950_intron_4_0_chr9_117890190_r	0	-
chr9	118502153	118503740	NR_109805_intron_0_0_chr9_118502154_r	0	-
chr9	118503841	118506435	NR_109805_intron_1_0_chr9_118503842_r	0	-
chr9	118650759	118666649	NR_024032_intron_0_0_chr9_118650760_r	0	-
chr9	118666921	118687301	NR_024032_intron_1_0_chr9_118666922_r	0	-
chr9	119449660	119459943	NM_001099679_intron_0_0_chr9_119449661_f	0	+
chr9	119449660	119459940	NM_012210_intron_0_0_chr9_119449661_f	0	+
chr9	120410973	120413129	NR_109806_intron_0_0_chr9_120410974_f	0	+
chr9	120413255	120414565	NR_109806_intron_1_0_chr9_120413256_f	0	+
chr9	120414725	120415908	NR_109806_intron_2_0_chr9_120414726_f	0	+
chr9	120416019	120417885	NR_109806_intron_3_0_chr9_120416020_f	0	+
chr9	120418065	120418673	NR_109806_intron_4_0_chr9_120418066_f	0	+
chr9	120466843	120470476	NM_003266_intron_0_0_chr9_120466844_f	0	+
chr9	120470596	120470840	NM_003266_intron_1_0_chr9_120470597_f	0	+
chr9	120471007	120474666	NM_003266_intron_2_0_chr9_120471008_f	0	+
chr9	120466843	120474666	NM_138557_intron_0_0_chr9_120466844_f	0	+
chr9	120466843	120470840	NM_138554_intron_0_0_chr9_120466844_f	0	+
chr9	120471007	120474666	NM_138554_intron_1_0_chr9_120471008_f	0	+
chr9	123527125	123533625	NM_012164_intron_0_0_chr9_123527126_r	0	-
chr9	123533795	123535031	NM_012164_intron_1_0_chr9_123533796_r	0	-
chr9	123535118	123538370	NM_012164_intron_2_0_chr9_123535119_r	0	-
chr9	123538504	123540628	NM_012164_intron_3_0_chr9_123538505_r	0	-
chr9	123540823	123550046	NM_012164_intron_4_0_chr9_123540824_r	0	-
chr9	123550556	123555426	NM_012164_intron_5_0_chr9_123550557_r	0	-
chr9	123555535	123555631	NM_012164_intron_6_0_chr9_123555536_r	0	-
chr9	123556200	123560852	NR_027442_intron_0_0_chr9_123556201_f	0	+
chr9	123632209	123632720	NM_001286843_intron_0_0_chr9_123632210_r	0	-
chr9	123632816	123636256	NM_001286843_intron_1_0_chr9_123632817_r	0	-
chr9	123636338	123636833	NM_001286843_intron_2_0_chr9_123636339_r	0	-
chr9	123637034	123639368	NM_001286843_intron_3_0_chr9_123637035_r	0	-
chr9	123620564	123622367	NM_001286842_intron_0_0_chr9_123620565_r	0	-
chr9	123622463	123623366	NM_001286842_intron_1_0_chr9_123622464_r	0	-
chr9	123623452	123624195	NM_001286842_intron_2_0_chr9_123623453_r	0	-
chr9	123624283	123624865	NM_001286842_intron_3_0_chr9_123624284_r	0	-
chr9	123625027	123626326	NM_001286842_intron_4_0_chr9_123625028_r	0	-
chr9	123626394	123627987	NM_001286842_intron_5_0_chr9_123626395_r	0	-
chr9	123628108	123628305	NM_001286842_intron_6_0_chr9_123628109_r	0	-
chr9	123628374	123629147	NM_001286842_intron_7_0_chr9_123628375_r	0	-
chr9	123629243	123631085	NM_001286842_intron_8_0_chr9_123629244_r	0	-
chr9	123620564	123622367	NM_001286840_intron_0_0_chr9_123620565_r	0	-
chr9	123622463	123623366	NM_001286840_intron_1_0_chr9_123622464_r	0	-
chr9	123623452	123624195	NM_001286840_intron_2_0_chr9_123623453_r	0	-
chr9	123624283	123624865	NM_001286840_intron_3_0_chr9_123624284_r	0	-
chr9	123625027	123626326	NM_001286840_intron_4_0_chr9_123625028_r	0	-
chr9	123626394	123627987	NM_001286840_intron_5_0_chr9_123626395_r	0	-
chr9	123628108	123628305	NM_001286840_intron_6_0_chr9_123628109_r	0	-
chr9	123628374	123629147	NM_001286840_intron_7_0_chr9_123628375_r	0	-
chr9	123629243	123631459	NM_001286840_intron_8_0_chr9_123629244_r	0	-
chr9	123631608	123632122	NM_001286840_intron_9_0_chr9_123631609_r	0	-
chr9	123632223	123632720	NM_001286840_intron_10_0_chr9_123632224_r	0	-
chr9	123632816	123636256	NM_001286840_intron_11_0_chr9_123632817_r	0	-
chr9	123636338	123636833	NM_001286840_intron_12_0_chr9_123636339_r	0	-
chr9	123637034	123657065	NM_001286840_intron_13_0_chr9_123637035_r	0	-
chr9	123632223	123632720	NM_001009936_intron_0_0_chr9_123632224_r	0	-
chr9	123632816	123636256	NM_001009936_intron_1_0_chr9_123632817_r	0	-
chr9	123636338	123636833	NM_001009936_intron_2_0_chr9_123636339_r	0	-
chr9	123637034	123639368	NM_001009936_intron_3_0_chr9_123637035_r	0	-
chr9	123620564	123622367	NR_104601_intron_0_0_chr9_123620565_r	0	-
chr9	123622463	123623366	NR_104601_intron_1_0_chr9_123622464_r	0	-
chr9	123623452	123624865	NR_104601_intron_2_0_chr9_123623453_r	0	-
chr9	123625027	123626326	NR_104601_intron_3_0_chr9_123625028_r	0	-
chr9	123626394	123627987	NR_104601_intron_4_0_chr9_123626395_r	0	-
chr9	123628108	123628305	NR_104601_intron_5_0_chr9_123628109_r	0	-
chr9	123628374	123629147	NR_104601_intron_6_0_chr9_123628375_r	0	-
chr9	123629243	123631085	NR_104601_intron_7_0_chr9_123629244_r	0	-
chr9	123667516	123671507	NM_001190945_intron_0_0_chr9_123667517_r	0	-
chr9	123671656	123673613	NM_001190945_intron_1_0_chr9_123671657_r	0	-
chr9	123673791	123675605	NM_001190945_intron_2_0_chr9_123673792_r	0	-
chr9	123676016	123676512	NM_001190945_intron_3_0_chr9_123676017_r	0	-
chr9	123676578	123685982	NM_001190945_intron_4_0_chr9_123676579_r	0	-
chr9	123686070	123688213	NM_001190945_intron_5_0_chr9_123686071_r	0	-
chr9	123688579	123688827	NM_001190945_intron_6_0_chr9_123688580_r	0	-
chr9	123688966	123691391	NM_001190945_intron_7_0_chr9_123688967_r	0	-
chr9	123605717	123607270	NR_024408_intron_0_0_chr9_123605718_f	0	+
chr9	123607474	123609571	NR_024408_intron_1_0_chr9_123607475_f	0	+
chr9	123609631	123613515	NR_024408_intron_2_0_chr9_123609632_f	0	+
chr9	123605717	123609571	NR_152405_intron_0_0_chr9_123605718_f	0	+
chr9	123609631	123613515	NR_152405_intron_1_0_chr9_123609632_f	0	+
chr9	123667516	123671507	NM_005658_intron_0_0_chr9_123667517_r	0	-
chr9	123671656	123673613	NM_005658_intron_1_0_chr9_123671657_r	0	-
chr9	123673791	123675605	NM_005658_intron_2_0_chr9_123673792_r	0	-
chr9	123676016	123676512	NM_005658_intron_3_0_chr9_123676017_r	0	-
chr9	123676578	123685982	NM_005658_intron_4_0_chr9_123676579_r	0	-
chr9	123686070	123688213	NM_005658_intron_5_0_chr9_123686071_r	0	-
chr9	123688579	123688827	NM_005658_intron_6_0_chr9_123688580_r	0	-
chr9	123667516	123671507	NM_001190947_intron_0_0_chr9_123667517_r	0	-
chr9	123671656	123673613	NM_001190947_intron_1_0_chr9_123671657_r	0	-
chr9	123673791	123675605	NM_001190947_intron_2_0_chr9_123673792_r	0	-
chr9	123676016	123676512	NM_001190947_intron_3_0_chr9_123676017_r	0	-
chr9	123676578	123676785	NM_001190947_intron_4_0_chr9_123676579_r	0	-
chr9	123620564	123622367	NM_015651_intron_0_0_chr9_123620565_r	0	-
chr9	123622463	123623366	NM_015651_intron_1_0_chr9_123622464_r	0	-
chr9	123623452	123624195	NM_015651_intron_2_0_chr9_123623453_r	0	-
chr9	123624283	123624865	NM_015651_intron_3_0_chr9_123624284_r	0	-
chr9	123625027	123626326	NM_015651_intron_4_0_chr9_123625028_r	0	-
chr9	123626394	123627987	NM_015651_intron_5_0_chr9_123626395_r	0	-
chr9	123628108	123628305	NM_015651_intron_6_0_chr9_123628109_r	0	-
chr9	123628374	123629147	NM_015651_intron_7_0_chr9_123628375_r	0	-
chr9	123629243	123631459	NM_015651_intron_8_0_chr9_123629244_r	0	-
chr9	123631608	123632122	NM_015651_intron_9_0_chr9_123631609_r	0	-
chr9	123632223	123632720	NM_015651_intron_10_0_chr9_123632224_r	0	-
chr9	123632816	123636256	NM_015651_intron_11_0_chr9_123632817_r	0	-
chr9	123636338	123636833	NM_015651_intron_12_0_chr9_123636339_r	0	-
chr9	123637034	123639368	NM_015651_intron_13_0_chr9_123637035_r	0	-
chr9	123705787	123714469	NR_148450_intron_0_0_chr9_123705788_r	0	-
chr9	123607177	123607270	NR_152406_intron_0_0_chr9_123607178_f	0	+
chr9	123607474	123609571	NR_152406_intron_1_0_chr9_123607475_f	0	+
chr9	123609631	123613515	NR_152406_intron_2_0_chr9_123609632_f	0	+
chr9	123609081	123609571	NR_152407_intron_0_0_chr9_123609082_f	0	+
chr9	123609631	123613515	NR_152407_intron_1_0_chr9_123609632_f	0	+
chr9	123762329	123768196	NM_001317164_intron_0_0_chr9_123762330_r	0	-
chr9	123768336	123769181	NM_001317164_intron_1_0_chr9_123768337_r	0	-
chr9	123769255	123770685	NM_001317164_intron_2_0_chr9_123769256_r	0	-
chr9	123770776	123776150	NM_001317164_intron_3_0_chr9_123770777_r	0	-
chr9	123776348	123777476	NM_001317164_intron_4_0_chr9_123776349_r	0	-
chr9	123777539	123778531	NM_001317164_intron_5_0_chr9_123777540_r	0	-
chr9	123778661	123779639	NM_001317164_intron_6_0_chr9_123778662_r	0	-
chr9	123779789	123779920	NM_001317164_intron_7_0_chr9_123779790_r	0	-
chr9	123780130	123782253	NM_001317164_intron_8_0_chr9_123780131_r	0	-
chr9	123782457	123783786	NM_001317164_intron_9_0_chr9_123782458_r	0	-
chr9	123783972	123785681	NM_001317164_intron_10_0_chr9_123783973_r	0	-
chr9	123785797	123787731	NM_001317164_intron_11_0_chr9_123785798_r	0	-
chr9	123787858	123789437	NM_001317164_intron_12_0_chr9_123787859_r	0	-
chr9	123789552	123792674	NM_001317164_intron_13_0_chr9_123789553_r	0	-
chr9	123792765	123794390	NM_001317164_intron_14_0_chr9_123792766_r	0	-
chr9	123794473	123797080	NM_001317164_intron_15_0_chr9_123794474_r	0	-
chr9	123797172	123800158	NM_001317164_intron_16_0_chr9_123797173_r	0	-
chr9	123800229	123805281	NM_001317164_intron_17_0_chr9_123800230_r	0	-
chr9	123805444	123808468	NM_001317164_intron_18_0_chr9_123805445_r	0	-
chr9	123808661	123812459	NM_001317164_intron_19_0_chr9_123808662_r	0	-
chr9	123884229	123886208	NM_001330762_intron_0_0_chr9_123884230_f	0	+
chr9	123886362	123887993	NM_001330762_intron_1_0_chr9_123886363_f	0	+
chr9	123888214	123898083	NM_001330762_intron_2_0_chr9_123888215_f	0	+
chr9	123898260	123900822	NM_001330762_intron_3_0_chr9_123898261_f	0	+
chr9	123900957	123902918	NM_001330762_intron_4_0_chr9_123900958_f	0	+
chr9	123903064	123903658	NM_001330762_intron_5_0_chr9_123903065_f	0	+
chr9	123903866	123904368	NM_001330762_intron_6_0_chr9_123903867_f	0	+
chr9	123904548	123906180	NM_001330762_intron_7_0_chr9_123904549_f	0	+
chr9	123906360	123907120	NM_001330762_intron_8_0_chr9_123906361_f	0	+
chr9	123907237	123907521	NM_001330762_intron_9_0_chr9_123907238_f	0	+
chr9	123907663	123908385	NM_001330762_intron_10_0_chr9_123907664_f	0	+
chr9	123908534	123910949	NM_001330762_intron_11_0_chr9_123908535_f	0	+
chr9	123911139	123912447	NM_001330762_intron_12_0_chr9_123911140_f	0	+
chr9	123912761	123914762	NM_001330762_intron_13_0_chr9_123912762_f	0	+
chr9	123914971	123916998	NM_001330762_intron_14_0_chr9_123914972_f	0	+
chr9	123917191	123919747	NM_001330762_intron_15_0_chr9_123917192_f	0	+
chr9	123919878	123920017	NM_001330762_intron_16_0_chr9_123919879_f	0	+
chr9	123920158	123920260	NM_001330762_intron_17_0_chr9_123920159_f	0	+
chr9	123920387	123921132	NM_001330762_intron_18_0_chr9_123920388_f	0	+
chr9	123921297	123922420	NM_001330762_intron_19_0_chr9_123921298_f	0	+
chr9	123922580	123924133	NM_001330762_intron_20_0_chr9_123922581_f	0	+
chr9	123924249	123924331	NM_001330762_intron_21_0_chr9_123924250_f	0	+
chr9	123924549	123927220	NM_001330762_intron_22_0_chr9_123924550_f	0	+
chr9	123927378	123928384	NM_001330762_intron_23_0_chr9_123927379_f	0	+
chr9	123928458	123929766	NM_001330762_intron_24_0_chr9_123928459_f	0	+
chr9	123929955	123930373	NM_001330762_intron_25_0_chr9_123929956_f	0	+
chr9	123930599	123931888	NM_001330762_intron_26_0_chr9_123930600_f	0	+
chr9	123932094	123933685	NM_001330762_intron_27_0_chr9_123932095_f	0	+
chr9	123933826	123935520	NM_001330762_intron_28_0_chr9_123933827_f	0	+
chr9	123935787	123935952	NM_001330762_intron_29_0_chr9_123935788_f	0	+
chr9	123936015	123937295	NM_001330762_intron_30_0_chr9_123936016_f	0	+
chr9	123937502	123939440	NM_001330762_intron_31_0_chr9_123937503_f	0	+
chr9	123943851	123945207	NM_016322_intron_0_0_chr9_123943852_r	0	-
chr9	123945238	123945588	NM_016322_intron_1_0_chr9_123945239_r	0	-
chr9	123945676	123949230	NM_016322_intron_2_0_chr9_123945677_r	0	-
chr9	123949297	123952831	NM_016322_intron_3_0_chr9_123949298_r	0	-
chr9	123953009	123954448	NM_016322_intron_4_0_chr9_123953010_r	0	-
chr9	123954502	123955638	NM_016322_intron_5_0_chr9_123954503_r	0	-
chr9	123955697	123963916	NM_016322_intron_6_0_chr9_123955698_r	0	-
chr9	124030497	124043747	NM_001353055_intron_0_0_chr9_124030498_f	0	+
chr9	124043840	124064201	NM_001353055_intron_1_0_chr9_124043841_f	0	+
chr9	124064445	124065188	NM_001353055_intron_2_0_chr9_124064446_f	0	+
chr9	124065343	124072961	NM_001353055_intron_3_0_chr9_124065344_f	0	+
chr9	124073123	124074616	NM_001353055_intron_4_0_chr9_124073124_f	0	+
chr9	124074766	124076211	NM_001353055_intron_5_0_chr9_124074767_f	0	+
chr9	124076301	124079363	NM_001353055_intron_6_0_chr9_124076302_f	0	+
chr9	124079496	124080683	NM_001353055_intron_7_0_chr9_124079497_f	0	+
chr9	124080772	124080942	NM_001353055_intron_8_0_chr9_124080773_f	0	+
chr9	124081158	124083545	NM_001353055_intron_9_0_chr9_124081159_f	0	+
chr9	124083679	124086831	NM_001353055_intron_10_0_chr9_124083680_f	0	+
chr9	124086922	124088789	NM_001353055_intron_11_0_chr9_124086923_f	0	+
chr9	124088960	124089585	NM_001353055_intron_12_0_chr9_124088961_f	0	+
chr9	124089760	124091168	NM_001353055_intron_13_0_chr9_124089761_f	0	+
chr9	124091293	124091515	NM_001353055_intron_14_0_chr9_124091294_f	0	+
chr9	124091593	124093665	NM_001353055_intron_15_0_chr9_124091594_f	0	+
chr9	124093726	124094711	NM_001353055_intron_16_0_chr9_124093727_f	0	+
chr9	124030497	124043288	NM_001353061_intron_0_0_chr9_124030498_f	0	+
chr9	124043501	124043747	NM_001353061_intron_1_0_chr9_124043502_f	0	+
chr9	124043840	124064240	NM_001353061_intron_2_0_chr9_124043841_f	0	+
chr9	124064445	124065188	NM_001353061_intron_3_0_chr9_124064446_f	0	+
chr9	124065343	124072961	NM_001353061_intron_4_0_chr9_124065344_f	0	+
chr9	124073123	124074616	NM_001353061_intron_5_0_chr9_124073124_f	0	+
chr9	124074766	124076211	NM_001353061_intron_6_0_chr9_124074767_f	0	+
chr9	124076301	124079363	NM_001353061_intron_7_0_chr9_124076302_f	0	+
chr9	124079496	124080683	NM_001353061_intron_8_0_chr9_124079497_f	0	+
chr9	124080772	124080942	NM_001353061_intron_9_0_chr9_124080773_f	0	+
chr9	124081158	124083545	NM_001353061_intron_10_0_chr9_124081159_f	0	+
chr9	124083679	124086831	NM_001353061_intron_11_0_chr9_124083680_f	0	+
chr9	124086922	124088789	NM_001353061_intron_12_0_chr9_124086923_f	0	+
chr9	124088960	124089585	NM_001353061_intron_13_0_chr9_124088961_f	0	+
chr9	124089760	124091168	NM_001353061_intron_14_0_chr9_124089761_f	0	+
chr9	124091293	124091515	NM_001353061_intron_15_0_chr9_124091294_f	0	+
chr9	124091593	124093665	NM_001353061_intron_16_0_chr9_124091594_f	0	+
chr9	124093726	124094711	NM_001353061_intron_17_0_chr9_124093727_f	0	+
chr9	124062283	124064240	NM_000177_intron_0_0_chr9_124062284_f	0	+
chr9	124064445	124065188	NM_000177_intron_1_0_chr9_124064446_f	0	+
chr9	124065343	124072961	NM_000177_intron_2_0_chr9_124065344_f	0	+
chr9	124073123	124074616	NM_000177_intron_3_0_chr9_124073124_f	0	+
chr9	124074766	124076211	NM_000177_intron_4_0_chr9_124074767_f	0	+
chr9	124076301	124079363	NM_000177_intron_5_0_chr9_124076302_f	0	+
chr9	124079496	124080683	NM_000177_intron_6_0_chr9_124079497_f	0	+
chr9	124080772	124080942	NM_000177_intron_7_0_chr9_124080773_f	0	+
chr9	124081158	124083545	NM_000177_intron_8_0_chr9_124081159_f	0	+
chr9	124083679	124086831	NM_000177_intron_9_0_chr9_124083680_f	0	+
chr9	124086922	124088789	NM_000177_intron_10_0_chr9_124086923_f	0	+
chr9	124088960	124089585	NM_000177_intron_11_0_chr9_124088961_f	0	+
chr9	124089760	124091168	NM_000177_intron_12_0_chr9_124089761_f	0	+
chr9	124091293	124091515	NM_000177_intron_13_0_chr9_124091294_f	0	+
chr9	124091593	124093665	NM_000177_intron_14_0_chr9_124091594_f	0	+
chr9	124093726	124094711	NM_000177_intron_15_0_chr9_124093727_f	0	+
chr9	124030497	124043747	NM_198252_intron_0_0_chr9_124030498_f	0	+
chr9	124043840	124064240	NM_198252_intron_1_0_chr9_124043841_f	0	+
chr9	124064445	124065188	NM_198252_intron_2_0_chr9_124064446_f	0	+
chr9	124065343	124072961	NM_198252_intron_3_0_chr9_124065344_f	0	+
chr9	124073123	124074616	NM_198252_intron_4_0_chr9_124073124_f	0	+
chr9	124074766	124076211	NM_198252_intron_5_0_chr9_124074767_f	0	+
chr9	124076301	124079363	NM_198252_intron_6_0_chr9_124076302_f	0	+
chr9	124079496	124080683	NM_198252_intron_7_0_chr9_124079497_f	0	+
chr9	124080772	124080942	NM_198252_intron_8_0_chr9_124080773_f	0	+
chr9	124081158	124083545	NM_198252_intron_9_0_chr9_124081159_f	0	+
chr9	124083679	124086831	NM_198252_intron_10_0_chr9_124083680_f	0	+
chr9	124086922	124088789	NM_198252_intron_11_0_chr9_124086923_f	0	+
chr9	124088960	124089585	NM_198252_intron_12_0_chr9_124088961_f	0	+
chr9	124089760	124091168	NM_198252_intron_13_0_chr9_124089761_f	0	+
chr9	124091293	124091515	NM_198252_intron_14_0_chr9_124091294_f	0	+
chr9	124091593	124093665	NM_198252_intron_15_0_chr9_124091594_f	0	+
chr9	124093726	124094711	NM_198252_intron_16_0_chr9_124093727_f	0	+
chr9	124030497	124062342	NM_001353063_intron_0_0_chr9_124030498_f	0	+
chr9	124062404	124064240	NM_001353063_intron_1_0_chr9_124062405_f	0	+
chr9	124064445	124065188	NM_001353063_intron_2_0_chr9_124064446_f	0	+
chr9	124065343	124072961	NM_001353063_intron_3_0_chr9_124065344_f	0	+
chr9	124073123	124074616	NM_001353063_intron_4_0_chr9_124073124_f	0	+
chr9	124074766	124076211	NM_001353063_intron_5_0_chr9_124074767_f	0	+
chr9	124076301	124079363	NM_001353063_intron_6_0_chr9_124076302_f	0	+
chr9	124079496	124080683	NM_001353063_intron_7_0_chr9_124079497_f	0	+
chr9	124080772	124080942	NM_001353063_intron_8_0_chr9_124080773_f	0	+
chr9	124081158	124083545	NM_001353063_intron_9_0_chr9_124081159_f	0	+
chr9	124083679	124086831	NM_001353063_intron_10_0_chr9_124083680_f	0	+
chr9	124086922	124088789	NM_001353063_intron_11_0_chr9_124086923_f	0	+
chr9	124088960	124089585	NM_001353063_intron_12_0_chr9_124088961_f	0	+
chr9	124089760	124091168	NM_001353063_intron_13_0_chr9_124089761_f	0	+
chr9	124091293	124091515	NM_001353063_intron_14_0_chr9_124091294_f	0	+
chr9	124091593	124093665	NM_001353063_intron_15_0_chr9_124091594_f	0	+
chr9	124093726	124094711	NM_001353063_intron_16_0_chr9_124093727_f	0	+
chr9	124030497	124043747	NM_001353056_intron_0_0_chr9_124030498_f	0	+
chr9	124043840	124044716	NM_001353056_intron_1_0_chr9_124043841_f	0	+
chr9	124044828	124064248	NM_001353056_intron_2_0_chr9_124044829_f	0	+
chr9	124064445	124065188	NM_001353056_intron_3_0_chr9_124064446_f	0	+
chr9	124065343	124072961	NM_001353056_intron_4_0_chr9_124065344_f	0	+
chr9	124073123	124074616	NM_001353056_intron_5_0_chr9_124073124_f	0	+
chr9	124074766	124076211	NM_001353056_intron_6_0_chr9_124074767_f	0	+
chr9	124076301	124079363	NM_001353056_intron_7_0_chr9_124076302_f	0	+
chr9	124079496	124080683	NM_001353056_intron_8_0_chr9_124079497_f	0	+
chr9	124080772	124080942	NM_001353056_intron_9_0_chr9_124080773_f	0	+
chr9	124081158	124083545	NM_001353056_intron_10_0_chr9_124081159_f	0	+
chr9	124083679	124086831	NM_001353056_intron_11_0_chr9_124083680_f	0	+
chr9	124086922	124088789	NM_001353056_intron_12_0_chr9_124086923_f	0	+
chr9	124088960	124089585	NM_001353056_intron_13_0_chr9_124088961_f	0	+
chr9	124089760	124091168	NM_001353056_intron_14_0_chr9_124089761_f	0	+
chr9	124091293	124091515	NM_001353056_intron_15_0_chr9_124091294_f	0	+
chr9	124091593	124093665	NM_001353056_intron_16_0_chr9_124091594_f	0	+
chr9	124093726	124094711	NM_001353056_intron_17_0_chr9_124093727_f	0	+
chr9	124030497	124043747	NM_001353078_intron_0_0_chr9_124030498_f	0	+
chr9	124043840	124065188	NM_001353078_intron_1_0_chr9_124043841_f	0	+
chr9	124065343	124072961	NM_001353078_intron_2_0_chr9_124065344_f	0	+
chr9	124073123	124074616	NM_001353078_intron_3_0_chr9_124073124_f	0	+
chr9	124074766	124076211	NM_001353078_intron_4_0_chr9_124074767_f	0	+
chr9	124076301	124079363	NM_001353078_intron_5_0_chr9_124076302_f	0	+
chr9	124079496	124080683	NM_001353078_intron_6_0_chr9_124079497_f	0	+
chr9	124080772	124080942	NM_001353078_intron_7_0_chr9_124080773_f	0	+
chr9	124081158	124083545	NM_001353078_intron_8_0_chr9_124081159_f	0	+
chr9	124083679	124086831	NM_001353078_intron_9_0_chr9_124083680_f	0	+
chr9	124086922	124088789	NM_001353078_intron_10_0_chr9_124086923_f	0	+
chr9	124088960	124089585	NM_001353078_intron_11_0_chr9_124088961_f	0	+
chr9	124089760	124091168	NM_001353078_intron_12_0_chr9_124089761_f	0	+
chr9	124091293	124091515	NM_001353078_intron_13_0_chr9_124091294_f	0	+
chr9	124091593	124093665	NM_001353078_intron_14_0_chr9_124091594_f	0	+
chr9	124093726	124094711	NM_001353078_intron_15_0_chr9_124093727_f	0	+
chr9	124030497	124043747	NM_001353071_intron_0_0_chr9_124030498_f	0	+
chr9	124043840	124048879	NM_001353071_intron_1_0_chr9_124043841_f	0	+
chr9	124049039	124062333	NM_001353071_intron_2_0_chr9_124049040_f	0	+
chr9	124062404	124064240	NM_001353071_intron_3_0_chr9_124062405_f	0	+
chr9	124064445	124065188	NM_001353071_intron_4_0_chr9_124064446_f	0	+
chr9	124065343	124072961	NM_001353071_intron_5_0_chr9_124065344_f	0	+
chr9	124073123	124074616	NM_001353071_intron_6_0_chr9_124073124_f	0	+
chr9	124074766	124076211	NM_001353071_intron_7_0_chr9_124074767_f	0	+
chr9	124076301	124079363	NM_001353071_intron_8_0_chr9_124076302_f	0	+
chr9	124079496	124080683	NM_001353071_intron_9_0_chr9_124079497_f	0	+
chr9	124080772	124080942	NM_001353071_intron_10_0_chr9_124080773_f	0	+
chr9	124081158	124083545	NM_001353071_intron_11_0_chr9_124081159_f	0	+
chr9	124083679	124086831	NM_001353071_intron_12_0_chr9_124083680_f	0	+
chr9	124086922	124088789	NM_001353071_intron_13_0_chr9_124086923_f	0	+
chr9	124088960	124089585	NM_001353071_intron_14_0_chr9_124088961_f	0	+
chr9	124089760	124091168	NM_001353071_intron_15_0_chr9_124089761_f	0	+
chr9	124091293	124091515	NM_001353071_intron_16_0_chr9_124091294_f	0	+
chr9	124091593	124093665	NM_001353071_intron_17_0_chr9_124091594_f	0	+
chr9	124093726	124094711	NM_001353071_intron_18_0_chr9_124093727_f	0	+
chr9	124030497	124043747	NM_001127664_intron_0_0_chr9_124030498_f	0	+
chr9	124043840	124044152	NM_001127664_intron_1_0_chr9_124043841_f	0	+
chr9	124044231	124064240	NM_001127664_intron_2_0_chr9_124044232_f	0	+
chr9	124064445	124065188	NM_001127664_intron_3_0_chr9_124064446_f	0	+
chr9	124065343	124072961	NM_001127664_intron_4_0_chr9_124065344_f	0	+
chr9	124073123	124074616	NM_001127664_intron_5_0_chr9_124073124_f	0	+
chr9	124074766	124076211	NM_001127664_intron_6_0_chr9_124074767_f	0	+
chr9	124076301	124079363	NM_001127664_intron_7_0_chr9_124076302_f	0	+
chr9	124079496	124080683	NM_001127664_intron_8_0_chr9_124079497_f	0	+
chr9	124080772	124080942	NM_001127664_intron_9_0_chr9_124080773_f	0	+
chr9	124081158	124083545	NM_001127664_intron_10_0_chr9_124081159_f	0	+
chr9	124083679	124086831	NM_001127664_intron_11_0_chr9_124083680_f	0	+
chr9	124086922	124088789	NM_001127664_intron_12_0_chr9_124086923_f	0	+
chr9	124088960	124089585	NM_001127664_intron_13_0_chr9_124088961_f	0	+
chr9	124089760	124091168	NM_001127664_intron_14_0_chr9_124089761_f	0	+
chr9	124091293	124091515	NM_001127664_intron_15_0_chr9_124091294_f	0	+
chr9	124091593	124093665	NM_001127664_intron_16_0_chr9_124091594_f	0	+
chr9	124093726	124094711	NM_001127664_intron_17_0_chr9_124093727_f	0	+
chr9	124061982	124062333	NM_001353077_intron_0_0_chr9_124061983_f	0	+
chr9	124062404	124064240	NM_001353077_intron_1_0_chr9_124062405_f	0	+
chr9	124064445	124065188	NM_001353077_intron_2_0_chr9_124064446_f	0	+
chr9	124065343	124072961	NM_001353077_intron_3_0_chr9_124065344_f	0	+
chr9	124073123	124074616	NM_001353077_intron_4_0_chr9_124073124_f	0	+
chr9	124074766	124076211	NM_001353077_intron_5_0_chr9_124074767_f	0	+
chr9	124076301	124079363	NM_001353077_intron_6_0_chr9_124076302_f	0	+
chr9	124079496	124080683	NM_001353077_intron_7_0_chr9_124079497_f	0	+
chr9	124080772	124080942	NM_001353077_intron_8_0_chr9_124080773_f	0	+
chr9	124081158	124083545	NM_001353077_intron_9_0_chr9_124081159_f	0	+
chr9	124083679	124086831	NM_001353077_intron_10_0_chr9_124083680_f	0	+
chr9	124086922	124088789	NM_001353077_intron_11_0_chr9_124086923_f	0	+
chr9	124088960	124089585	NM_001353077_intron_12_0_chr9_124088961_f	0	+
chr9	124089760	124091168	NM_001353077_intron_13_0_chr9_124089761_f	0	+
chr9	124091293	124091515	NM_001353077_intron_14_0_chr9_124091294_f	0	+
chr9	124091593	124093665	NM_001353077_intron_15_0_chr9_124091594_f	0	+
chr9	124093726	124094711	NM_001353077_intron_16_0_chr9_124093727_f	0	+
chr9	124030497	124043747	NM_001353076_intron_0_0_chr9_124030498_f	0	+
chr9	124043840	124062333	NM_001353076_intron_1_0_chr9_124043841_f	0	+
chr9	124062404	124064201	NM_001353076_intron_2_0_chr9_124062405_f	0	+
chr9	124064445	124065188	NM_001353076_intron_3_0_chr9_124064446_f	0	+
chr9	124065343	124072961	NM_001353076_intron_4_0_chr9_124065344_f	0	+
chr9	124073123	124074616	NM_001353076_intron_5_0_chr9_124073124_f	0	+
chr9	124074766	124076211	NM_001353076_intron_6_0_chr9_124074767_f	0	+
chr9	124076301	124079363	NM_001353076_intron_7_0_chr9_124076302_f	0	+
chr9	124079496	124080683	NM_001353076_intron_8_0_chr9_124079497_f	0	+
chr9	124080772	124080942	NM_001353076_intron_9_0_chr9_124080773_f	0	+
chr9	124081158	124083545	NM_001353076_intron_10_0_chr9_124081159_f	0	+
chr9	124083679	124086831	NM_001353076_intron_11_0_chr9_124083680_f	0	+
chr9	124086922	124088789	NM_001353076_intron_12_0_chr9_124086923_f	0	+
chr9	124088960	124089585	NM_001353076_intron_13_0_chr9_124088961_f	0	+
chr9	124089760	124091168	NM_001353076_intron_14_0_chr9_124089761_f	0	+
chr9	124091293	124091515	NM_001353076_intron_15_0_chr9_124091294_f	0	+
chr9	124091593	124093665	NM_001353076_intron_16_0_chr9_124091594_f	0	+
chr9	124093726	124094711	NM_001353076_intron_17_0_chr9_124093727_f	0	+
chr9	124061767	124062333	NM_001353075_intron_0_0_chr9_124061768_f	0	+
chr9	124062404	124064240	NM_001353075_intron_1_0_chr9_124062405_f	0	+
chr9	124064445	124065188	NM_001353075_intron_2_0_chr9_124064446_f	0	+
chr9	124065343	124072961	NM_001353075_intron_3_0_chr9_124065344_f	0	+
chr9	124073123	124074616	NM_001353075_intron_4_0_chr9_124073124_f	0	+
chr9	124074766	124076211	NM_001353075_intron_5_0_chr9_124074767_f	0	+
chr9	124076301	124079363	NM_001353075_intron_6_0_chr9_124076302_f	0	+
chr9	124079496	124080683	NM_001353075_intron_7_0_chr9_124079497_f	0	+
chr9	124080772	124080942	NM_001353075_intron_8_0_chr9_124080773_f	0	+
chr9	124081158	124083545	NM_001353075_intron_9_0_chr9_124081159_f	0	+
chr9	124083679	124086831	NM_001353075_intron_10_0_chr9_124083680_f	0	+
chr9	124086922	124088789	NM_001353075_intron_11_0_chr9_124086923_f	0	+
chr9	124088960	124089585	NM_001353075_intron_12_0_chr9_124088961_f	0	+
chr9	124089760	124091168	NM_001353075_intron_13_0_chr9_124089761_f	0	+
chr9	124091293	124091515	NM_001353075_intron_14_0_chr9_124091294_f	0	+
chr9	124091593	124093665	NM_001353075_intron_15_0_chr9_124091594_f	0	+
chr9	124093726	124094711	NM_001353075_intron_16_0_chr9_124093727_f	0	+
chr9	124030497	124043747	NM_001353074_intron_0_0_chr9_124030498_f	0	+
chr9	124043840	124045596	NM_001353074_intron_1_0_chr9_124043841_f	0	+
chr9	124045670	124062333	NM_001353074_intron_2_0_chr9_124045671_f	0	+
chr9	124062404	124064240	NM_001353074_intron_3_0_chr9_124062405_f	0	+
chr9	124064445	124065188	NM_001353074_intron_4_0_chr9_124064446_f	0	+
chr9	124065343	124072961	NM_001353074_intron_5_0_chr9_124065344_f	0	+
chr9	124073123	124074616	NM_001353074_intron_6_0_chr9_124073124_f	0	+
chr9	124074766	124076211	NM_001353074_intron_7_0_chr9_124074767_f	0	+
chr9	124076301	124079363	NM_001353074_intron_8_0_chr9_124076302_f	0	+
chr9	124079496	124080683	NM_001353074_intron_9_0_chr9_124079497_f	0	+
chr9	124080772	124080942	NM_001353074_intron_10_0_chr9_124080773_f	0	+
chr9	124081158	124083545	NM_001353074_intron_11_0_chr9_124081159_f	0	+
chr9	124083679	124086831	NM_001353074_intron_12_0_chr9_124083680_f	0	+
chr9	124086922	124088789	NM_001353074_intron_13_0_chr9_124086923_f	0	+
chr9	124088960	124089585	NM_001353074_intron_14_0_chr9_124088961_f	0	+
chr9	124089760	124091168	NM_001353074_intron_15_0_chr9_124089761_f	0	+
chr9	124091293	124091515	NM_001353074_intron_16_0_chr9_124091294_f	0	+
chr9	124091593	124093665	NM_001353074_intron_17_0_chr9_124091594_f	0	+
chr9	124093726	124094711	NM_001353074_intron_18_0_chr9_124093727_f	0	+
chr9	124048463	124064240	NM_001258029_intron_0_0_chr9_124048464_f	0	+
chr9	124064445	124065188	NM_001258029_intron_1_0_chr9_124064446_f	0	+
chr9	124065343	124072961	NM_001258029_intron_2_0_chr9_124065344_f	0	+
chr9	124073123	124074616	NM_001258029_intron_3_0_chr9_124073124_f	0	+
chr9	124074766	124076211	NM_001258029_intron_4_0_chr9_124074767_f	0	+
chr9	124076301	124079363	NM_001258029_intron_5_0_chr9_124076302_f	0	+
chr9	124079496	124080683	NM_001258029_intron_6_0_chr9_124079497_f	0	+
chr9	124080772	124080942	NM_001258029_intron_7_0_chr9_124080773_f	0	+
chr9	124081158	124083545	NM_001258029_intron_8_0_chr9_124081159_f	0	+
chr9	124083679	124086831	NM_001258029_intron_9_0_chr9_124083680_f	0	+
chr9	124086922	124088789	NM_001258029_intron_10_0_chr9_124086923_f	0	+
chr9	124088960	124089585	NM_001258029_intron_11_0_chr9_124088961_f	0	+
chr9	124089760	124091168	NM_001258029_intron_12_0_chr9_124089761_f	0	+
chr9	124091293	124091515	NM_001258029_intron_13_0_chr9_124091294_f	0	+
chr9	124091593	124093665	NM_001258029_intron_14_0_chr9_124091594_f	0	+
chr9	124093726	124094711	NM_001258029_intron_15_0_chr9_124093727_f	0	+
chr9	124030497	124043747	NM_001127663_intron_0_0_chr9_124030498_f	0	+
chr9	124043840	124044716	NM_001127663_intron_1_0_chr9_124043841_f	0	+
chr9	124044828	124064240	NM_001127663_intron_2_0_chr9_124044829_f	0	+
chr9	124064445	124065188	NM_001127663_intron_3_0_chr9_124064446_f	0	+
chr9	124065343	124072961	NM_001127663_intron_4_0_chr9_124065344_f	0	+
chr9	124073123	124074616	NM_001127663_intron_5_0_chr9_124073124_f	0	+
chr9	124074766	124076211	NM_001127663_intron_6_0_chr9_124074767_f	0	+
chr9	124076301	124079363	NM_001127663_intron_7_0_chr9_124076302_f	0	+
chr9	124079496	124080683	NM_001127663_intron_8_0_chr9_124079497_f	0	+
chr9	124080772	124080942	NM_001127663_intron_9_0_chr9_124080773_f	0	+
chr9	124081158	124083545	NM_001127663_intron_10_0_chr9_124081159_f	0	+
chr9	124083679	124086831	NM_001127663_intron_11_0_chr9_124083680_f	0	+
chr9	124086922	124088789	NM_001127663_intron_12_0_chr9_124086923_f	0	+
chr9	124088960	124089585	NM_001127663_intron_13_0_chr9_124088961_f	0	+
chr9	124089760	124091168	NM_001127663_intron_14_0_chr9_124089761_f	0	+
chr9	124091293	124091515	NM_001127663_intron_15_0_chr9_124091294_f	0	+
chr9	124091593	124093665	NM_001127663_intron_16_0_chr9_124091594_f	0	+
chr9	124093726	124094711	NM_001127663_intron_17_0_chr9_124093727_f	0	+
chr9	124032334	124043747	NM_001353062_intron_0_0_chr9_124032335_f	0	+
chr9	124043840	124064240	NM_001353062_intron_1_0_chr9_124043841_f	0	+
chr9	124064445	124065188	NM_001353062_intron_2_0_chr9_124064446_f	0	+
chr9	124065343	124072961	NM_001353062_intron_3_0_chr9_124065344_f	0	+
chr9	124073123	124074616	NM_001353062_intron_4_0_chr9_124073124_f	0	+
chr9	124074766	124076211	NM_001353062_intron_5_0_chr9_124074767_f	0	+
chr9	124076301	124079363	NM_001353062_intron_6_0_chr9_124076302_f	0	+
chr9	124079496	124080683	NM_001353062_intron_7_0_chr9_124079497_f	0	+
chr9	124080772	124080942	NM_001353062_intron_8_0_chr9_124080773_f	0	+
chr9	124081158	124083545	NM_001353062_intron_9_0_chr9_124081159_f	0	+
chr9	124083679	124086831	NM_001353062_intron_10_0_chr9_124083680_f	0	+
chr9	124086922	124088789	NM_001353062_intron_11_0_chr9_124086923_f	0	+
chr9	124088960	124089585	NM_001353062_intron_12_0_chr9_124088961_f	0	+
chr9	124089760	124091168	NM_001353062_intron_13_0_chr9_124089761_f	0	+
chr9	124091293	124091515	NM_001353062_intron_14_0_chr9_124091294_f	0	+
chr9	124091593	124093665	NM_001353062_intron_15_0_chr9_124091594_f	0	+
chr9	124093726	124094711	NM_001353062_intron_16_0_chr9_124093727_f	0	+
chr9	124030497	124034087	NM_001353060_intron_0_0_chr9_124030498_f	0	+
chr9	124034141	124043747	NM_001353060_intron_1_0_chr9_124034142_f	0	+
chr9	124043840	124064240	NM_001353060_intron_2_0_chr9_124043841_f	0	+
chr9	124064445	124065188	NM_001353060_intron_3_0_chr9_124064446_f	0	+
chr9	124065343	124072961	NM_001353060_intron_4_0_chr9_124065344_f	0	+
chr9	124073123	124074616	NM_001353060_intron_5_0_chr9_124073124_f	0	+
chr9	124074766	124076211	NM_001353060_intron_6_0_chr9_124074767_f	0	+
chr9	124076301	124079363	NM_001353060_intron_7_0_chr9_124076302_f	0	+
chr9	124079496	124080683	NM_001353060_intron_8_0_chr9_124079497_f	0	+
chr9	124080772	124080942	NM_001353060_intron_9_0_chr9_124080773_f	0	+
chr9	124081158	124083545	NM_001353060_intron_10_0_chr9_124081159_f	0	+
chr9	124083679	124086831	NM_001353060_intron_11_0_chr9_124083680_f	0	+
chr9	124086922	124088789	NM_001353060_intron_12_0_chr9_124086923_f	0	+
chr9	124088960	124089585	NM_001353060_intron_13_0_chr9_124088961_f	0	+
chr9	124089760	124091168	NM_001353060_intron_14_0_chr9_124089761_f	0	+
chr9	124091293	124091515	NM_001353060_intron_15_0_chr9_124091294_f	0	+
chr9	124091593	124093665	NM_001353060_intron_16_0_chr9_124091594_f	0	+
chr9	124093726	124094711	NM_001353060_intron_17_0_chr9_124093727_f	0	+
chr9	124030497	124043747	NM_001353057_intron_0_0_chr9_124030498_f	0	+
chr9	124043840	124064248	NM_001353057_intron_1_0_chr9_124043841_f	0	+
chr9	124064445	124065188	NM_001353057_intron_2_0_chr9_124064446_f	0	+
chr9	124065343	124072961	NM_001353057_intron_3_0_chr9_124065344_f	0	+
chr9	124073123	124074616	NM_001353057_intron_4_0_chr9_124073124_f	0	+
chr9	124074766	124076211	NM_001353057_intron_5_0_chr9_124074767_f	0	+
chr9	124076301	124079363	NM_001353057_intron_6_0_chr9_124076302_f	0	+
chr9	124079496	124080683	NM_001353057_intron_7_0_chr9_124079497_f	0	+
chr9	124080772	124080942	NM_001353057_intron_8_0_chr9_124080773_f	0	+
chr9	124081158	124083545	NM_001353057_intron_9_0_chr9_124081159_f	0	+
chr9	124083679	124086831	NM_001353057_intron_10_0_chr9_124083680_f	0	+
chr9	124086922	124088789	NM_001353057_intron_11_0_chr9_124086923_f	0	+
chr9	124088960	124089585	NM_001353057_intron_12_0_chr9_124088961_f	0	+
chr9	124089760	124091168	NM_001353057_intron_13_0_chr9_124089761_f	0	+
chr9	124091293	124091515	NM_001353057_intron_14_0_chr9_124091294_f	0	+
chr9	124091593	124093665	NM_001353057_intron_15_0_chr9_124091594_f	0	+
chr9	124093726	124094711	NM_001353057_intron_16_0_chr9_124093727_f	0	+
chr9	124030497	124043747	NM_001127667_intron_0_0_chr9_124030498_f	0	+
chr9	124043840	124062342	NM_001127667_intron_1_0_chr9_124043841_f	0	+
chr9	124062404	124064240	NM_001127667_intron_2_0_chr9_124062405_f	0	+
chr9	124064445	124065188	NM_001127667_intron_3_0_chr9_124064446_f	0	+
chr9	124065343	124072961	NM_001127667_intron_4_0_chr9_124065344_f	0	+
chr9	124073123	124074616	NM_001127667_intron_5_0_chr9_124073124_f	0	+
chr9	124074766	124076211	NM_001127667_intron_6_0_chr9_124074767_f	0	+
chr9	124076301	124079363	NM_001127667_intron_7_0_chr9_124076302_f	0	+
chr9	124079496	124080683	NM_001127667_intron_8_0_chr9_124079497_f	0	+
chr9	124080772	124080942	NM_001127667_intron_9_0_chr9_124080773_f	0	+
chr9	124081158	124083545	NM_001127667_intron_10_0_chr9_124081159_f	0	+
chr9	124083679	124086831	NM_001127667_intron_11_0_chr9_124083680_f	0	+
chr9	124086922	124088789	NM_001127667_intron_12_0_chr9_124086923_f	0	+
chr9	124088960	124089585	NM_001127667_intron_13_0_chr9_124088961_f	0	+
chr9	124089760	124091168	NM_001127667_intron_14_0_chr9_124089761_f	0	+
chr9	124091293	124091515	NM_001127667_intron_15_0_chr9_124091294_f	0	+
chr9	124091593	124093665	NM_001127667_intron_16_0_chr9_124091594_f	0	+
chr9	124093726	124094711	NM_001127667_intron_17_0_chr9_124093727_f	0	+
chr9	124030497	124043747	NM_001353059_intron_0_0_chr9_124030498_f	0	+
chr9	124043840	124044491	NM_001353059_intron_1_0_chr9_124043841_f	0	+
chr9	124044828	124064248	NM_001353059_intron_2_0_chr9_124044829_f	0	+
chr9	124064445	124065188	NM_001353059_intron_3_0_chr9_124064446_f	0	+
chr9	124065343	124072961	NM_001353059_intron_4_0_chr9_124065344_f	0	+
chr9	124073123	124074616	NM_001353059_intron_5_0_chr9_124073124_f	0	+
chr9	124074766	124076211	NM_001353059_intron_6_0_chr9_124074767_f	0	+
chr9	124076301	124079363	NM_001353059_intron_7_0_chr9_124076302_f	0	+
chr9	124079496	124080683	NM_001353059_intron_8_0_chr9_124079497_f	0	+
chr9	124080772	124080942	NM_001353059_intron_9_0_chr9_124080773_f	0	+
chr9	124081158	124083545	NM_001353059_intron_10_0_chr9_124081159_f	0	+
chr9	124083679	124086831	NM_001353059_intron_11_0_chr9_124083680_f	0	+
chr9	124086922	124088789	NM_001353059_intron_12_0_chr9_124086923_f	0	+
chr9	124088960	124089585	NM_001353059_intron_13_0_chr9_124088961_f	0	+
chr9	124089760	124091168	NM_001353059_intron_14_0_chr9_124089761_f	0	+
chr9	124091293	124091515	NM_001353059_intron_15_0_chr9_124091294_f	0	+
chr9	124091593	124093665	NM_001353059_intron_16_0_chr9_124091594_f	0	+
chr9	124093726	124094711	NM_001353059_intron_17_0_chr9_124093727_f	0	+
chr9	124030497	124043288	NM_001353058_intron_0_0_chr9_124030498_f	0	+
chr9	124043501	124043747	NM_001353058_intron_1_0_chr9_124043502_f	0	+
chr9	124043840	124064248	NM_001353058_intron_2_0_chr9_124043841_f	0	+
chr9	124064445	124065188	NM_001353058_intron_3_0_chr9_124064446_f	0	+
chr9	124065343	124072961	NM_001353058_intron_4_0_chr9_124065344_f	0	+
chr9	124073123	124074616	NM_001353058_intron_5_0_chr9_124073124_f	0	+
chr9	124074766	124076211	NM_001353058_intron_6_0_chr9_124074767_f	0	+
chr9	124076301	124079363	NM_001353058_intron_7_0_chr9_124076302_f	0	+
chr9	124079496	124080683	NM_001353058_intron_8_0_chr9_124079497_f	0	+
chr9	124080772	124080942	NM_001353058_intron_9_0_chr9_124080773_f	0	+
chr9	124081158	124083545	NM_001353058_intron_10_0_chr9_124081159_f	0	+
chr9	124083679	124086831	NM_001353058_intron_11_0_chr9_124083680_f	0	+
chr9	124086922	124088789	NM_001353058_intron_12_0_chr9_124086923_f	0	+
chr9	124088960	124089585	NM_001353058_intron_13_0_chr9_124088961_f	0	+
chr9	124089760	124091168	NM_001353058_intron_14_0_chr9_124089761_f	0	+
chr9	124091293	124091515	NM_001353058_intron_15_0_chr9_124091294_f	0	+
chr9	124091593	124093665	NM_001353058_intron_16_0_chr9_124091594_f	0	+
chr9	124093726	124094711	NM_001353058_intron_17_0_chr9_124093727_f	0	+
chr9	124030497	124043747	NM_001353065_intron_0_0_chr9_124030498_f	0	+
chr9	124043840	124044152	NM_001353065_intron_1_0_chr9_124043841_f	0	+
chr9	124044231	124062342	NM_001353065_intron_2_0_chr9_124044232_f	0	+
chr9	124062404	124064240	NM_001353065_intron_3_0_chr9_124062405_f	0	+
chr9	124064445	124065188	NM_001353065_intron_4_0_chr9_124064446_f	0	+
chr9	124065343	124072961	NM_001353065_intron_5_0_chr9_124065344_f	0	+
chr9	124073123	124074616	NM_001353065_intron_6_0_chr9_124073124_f	0	+
chr9	124074766	124076211	NM_001353065_intron_7_0_chr9_124074767_f	0	+
chr9	124076301	124079363	NM_001353065_intron_8_0_chr9_124076302_f	0	+
chr9	124079496	124080683	NM_001353065_intron_9_0_chr9_124079497_f	0	+
chr9	124080772	124080942	NM_001353065_intron_10_0_chr9_124080773_f	0	+
chr9	124081158	124083545	NM_001353065_intron_11_0_chr9_124081159_f	0	+
chr9	124083679	124086831	NM_001353065_intron_12_0_chr9_124083680_f	0	+
chr9	124086922	124088789	NM_001353065_intron_13_0_chr9_124086923_f	0	+
chr9	124088960	124089585	NM_001353065_intron_14_0_chr9_124088961_f	0	+
chr9	124089760	124091168	NM_001353065_intron_15_0_chr9_124089761_f	0	+
chr9	124091293	124091515	NM_001353065_intron_16_0_chr9_124091294_f	0	+
chr9	124091593	124093665	NM_001353065_intron_17_0_chr9_124091594_f	0	+
chr9	124093726	124094711	NM_001353065_intron_18_0_chr9_124093727_f	0	+
chr9	124030497	124034087	NM_001353064_intron_0_0_chr9_124030498_f	0	+
chr9	124034141	124043747	NM_001353064_intron_1_0_chr9_124034142_f	0	+
chr9	124043840	124062333	NM_001353064_intron_2_0_chr9_124043841_f	0	+
chr9	124062404	124064240	NM_001353064_intron_3_0_chr9_124062405_f	0	+
chr9	124064445	124065188	NM_001353064_intron_4_0_chr9_124064446_f	0	+
chr9	124065343	124072961	NM_001353064_intron_5_0_chr9_124065344_f	0	+
chr9	124073123	124074616	NM_001353064_intron_6_0_chr9_124073124_f	0	+
chr9	124074766	124076211	NM_001353064_intron_7_0_chr9_124074767_f	0	+
chr9	124076301	124079363	NM_001353064_intron_8_0_chr9_124076302_f	0	+
chr9	124079496	124080683	NM_001353064_intron_9_0_chr9_124079497_f	0	+
chr9	124080772	124080942	NM_001353064_intron_10_0_chr9_124080773_f	0	+
chr9	124081158	124083545	NM_001353064_intron_11_0_chr9_124081159_f	0	+
chr9	124083679	124086831	NM_001353064_intron_12_0_chr9_124083680_f	0	+
chr9	124086922	124088789	NM_001353064_intron_13_0_chr9_124086923_f	0	+
chr9	124088960	124089585	NM_001353064_intron_14_0_chr9_124088961_f	0	+
chr9	124089760	124091168	NM_001353064_intron_15_0_chr9_124089761_f	0	+
chr9	124091293	124091515	NM_001353064_intron_16_0_chr9_124091294_f	0	+
chr9	124091593	124093665	NM_001353064_intron_17_0_chr9_124091594_f	0	+
chr9	124093726	124094711	NM_001353064_intron_18_0_chr9_124093727_f	0	+
chr9	124030497	124043747	NM_001353072_intron_0_0_chr9_124030498_f	0	+
chr9	124043840	124044716	NM_001353072_intron_1_0_chr9_124043841_f	0	+
chr9	124044828	124062333	NM_001353072_intron_2_0_chr9_124044829_f	0	+
chr9	124062404	124064240	NM_001353072_intron_3_0_chr9_124062405_f	0	+
chr9	124064445	124065188	NM_001353072_intron_4_0_chr9_124064446_f	0	+
chr9	124065343	124072961	NM_001353072_intron_5_0_chr9_124065344_f	0	+
chr9	124073123	124074616	NM_001353072_intron_6_0_chr9_124073124_f	0	+
chr9	124074766	124076211	NM_001353072_intron_7_0_chr9_124074767_f	0	+
chr9	124076301	124079363	NM_001353072_intron_8_0_chr9_124076302_f	0	+
chr9	124079496	124080683	NM_001353072_intron_9_0_chr9_124079497_f	0	+
chr9	124080772	124080942	NM_001353072_intron_10_0_chr9_124080773_f	0	+
chr9	124081158	124083545	NM_001353072_intron_11_0_chr9_124081159_f	0	+
chr9	124083679	124086831	NM_001353072_intron_12_0_chr9_124083680_f	0	+
chr9	124086922	124088789	NM_001353072_intron_13_0_chr9_124086923_f	0	+
chr9	124088960	124089585	NM_001353072_intron_14_0_chr9_124088961_f	0	+
chr9	124089760	124091168	NM_001353072_intron_15_0_chr9_124089761_f	0	+
chr9	124091293	124091515	NM_001353072_intron_16_0_chr9_124091294_f	0	+
chr9	124091593	124093665	NM_001353072_intron_17_0_chr9_124091594_f	0	+
chr9	124093726	124094711	NM_001353072_intron_18_0_chr9_124093727_f	0	+
chr9	124030497	124043747	NM_001353070_intron_0_0_chr9_124030498_f	0	+
chr9	124043840	124062348	NM_001353070_intron_1_0_chr9_124043841_f	0	+
chr9	124062404	124064240	NM_001353070_intron_2_0_chr9_124062405_f	0	+
chr9	124064445	124065188	NM_001353070_intron_3_0_chr9_124064446_f	0	+
chr9	124065343	124072961	NM_001353070_intron_4_0_chr9_124065344_f	0	+
chr9	124073123	124074616	NM_001353070_intron_5_0_chr9_124073124_f	0	+
chr9	124074766	124076211	NM_001353070_intron_6_0_chr9_124074767_f	0	+
chr9	124076301	124079363	NM_001353070_intron_7_0_chr9_124076302_f	0	+
chr9	124079496	124080683	NM_001353070_intron_8_0_chr9_124079497_f	0	+
chr9	124080772	124080942	NM_001353070_intron_9_0_chr9_124080773_f	0	+
chr9	124081158	124083545	NM_001353070_intron_10_0_chr9_124081159_f	0	+
chr9	124083679	124086831	NM_001353070_intron_11_0_chr9_124083680_f	0	+
chr9	124086922	124088789	NM_001353070_intron_12_0_chr9_124086923_f	0	+
chr9	124088960	124089585	NM_001353070_intron_13_0_chr9_124088961_f	0	+
chr9	124089760	124091168	NM_001353070_intron_14_0_chr9_124089761_f	0	+
chr9	124091293	124091515	NM_001353070_intron_15_0_chr9_124091294_f	0	+
chr9	124091593	124093665	NM_001353070_intron_16_0_chr9_124091594_f	0	+
chr9	124093726	124094711	NM_001353070_intron_17_0_chr9_124093727_f	0	+
chr9	124030497	124043747	NM_001353073_intron_0_0_chr9_124030498_f	0	+
chr9	124043840	124044152	NM_001353073_intron_1_0_chr9_124043841_f	0	+
chr9	124044231	124044716	NM_001353073_intron_2_0_chr9_124044232_f	0	+
chr9	124044828	124062342	NM_001353073_intron_3_0_chr9_124044829_f	0	+
chr9	124062404	124064240	NM_001353073_intron_4_0_chr9_124062405_f	0	+
chr9	124064445	124065188	NM_001353073_intron_5_0_chr9_124064446_f	0	+
chr9	124065343	124072961	NM_001353073_intron_6_0_chr9_124065344_f	0	+
chr9	124073123	124074616	NM_001353073_intron_7_0_chr9_124073124_f	0	+
chr9	124074766	124076211	NM_001353073_intron_8_0_chr9_124074767_f	0	+
chr9	124076301	124079363	NM_001353073_intron_9_0_chr9_124076302_f	0	+
chr9	124079496	124080683	NM_001353073_intron_10_0_chr9_124079497_f	0	+
chr9	124080772	124080942	NM_001353073_intron_11_0_chr9_124080773_f	0	+
chr9	124081158	124083545	NM_001353073_intron_12_0_chr9_124081159_f	0	+
chr9	124083679	124086831	NM_001353073_intron_13_0_chr9_124083680_f	0	+
chr9	124086922	124088789	NM_001353073_intron_14_0_chr9_124086923_f	0	+
chr9	124088960	124089585	NM_001353073_intron_15_0_chr9_124088961_f	0	+
chr9	124089760	124091168	NM_001353073_intron_16_0_chr9_124089761_f	0	+
chr9	124091293	124091515	NM_001353073_intron_17_0_chr9_124091294_f	0	+
chr9	124091593	124093665	NM_001353073_intron_18_0_chr9_124091594_f	0	+
chr9	124093726	124094711	NM_001353073_intron_19_0_chr9_124093727_f	0	+
chr9	124049039	124064240	NM_001258030_intron_0_0_chr9_124049040_f	0	+
chr9	124064445	124065188	NM_001258030_intron_1_0_chr9_124064446_f	0	+
chr9	124065343	124072961	NM_001258030_intron_2_0_chr9_124065344_f	0	+
chr9	124073123	124074616	NM_001258030_intron_3_0_chr9_124073124_f	0	+
chr9	124074766	124076211	NM_001258030_intron_4_0_chr9_124074767_f	0	+
chr9	124076301	124079363	NM_001258030_intron_5_0_chr9_124076302_f	0	+
chr9	124079496	124080683	NM_001258030_intron_6_0_chr9_124079497_f	0	+
chr9	124080772	124080942	NM_001258030_intron_7_0_chr9_124080773_f	0	+
chr9	124081158	124083545	NM_001258030_intron_8_0_chr9_124081159_f	0	+
chr9	124083679	124086831	NM_001258030_intron_9_0_chr9_124083680_f	0	+
chr9	124086922	124088789	NM_001258030_intron_10_0_chr9_124086923_f	0	+
chr9	124088960	124089585	NM_001258030_intron_11_0_chr9_124088961_f	0	+
chr9	124089760	124091168	NM_001258030_intron_12_0_chr9_124089761_f	0	+
chr9	124091293	124091515	NM_001258030_intron_13_0_chr9_124091294_f	0	+
chr9	124091593	124093665	NM_001258030_intron_14_0_chr9_124091594_f	0	+
chr9	124093726	124094711	NM_001258030_intron_15_0_chr9_124093727_f	0	+
chr9	124030497	124043747	NM_001353069_intron_0_0_chr9_124030498_f	0	+
chr9	124043840	124048360	NM_001353069_intron_1_0_chr9_124043841_f	0	+
chr9	124048463	124062333	NM_001353069_intron_2_0_chr9_124048464_f	0	+
chr9	124062404	124064240	NM_001353069_intron_3_0_chr9_124062405_f	0	+
chr9	124064445	124065188	NM_001353069_intron_4_0_chr9_124064446_f	0	+
chr9	124065343	124072961	NM_001353069_intron_5_0_chr9_124065344_f	0	+
chr9	124073123	124074616	NM_001353069_intron_6_0_chr9_124073124_f	0	+
chr9	124074766	124076211	NM_001353069_intron_7_0_chr9_124074767_f	0	+
chr9	124076301	124079363	NM_001353069_intron_8_0_chr9_124076302_f	0	+
chr9	124079496	124080683	NM_001353069_intron_9_0_chr9_124079497_f	0	+
chr9	124080772	124080942	NM_001353069_intron_10_0_chr9_124080773_f	0	+
chr9	124081158	124083545	NM_001353069_intron_11_0_chr9_124081159_f	0	+
chr9	124083679	124086831	NM_001353069_intron_12_0_chr9_124083680_f	0	+
chr9	124086922	124088789	NM_001353069_intron_13_0_chr9_124086923_f	0	+
chr9	124088960	124089585	NM_001353069_intron_14_0_chr9_124088961_f	0	+
chr9	124089760	124091168	NM_001353069_intron_15_0_chr9_124089761_f	0	+
chr9	124091293	124091515	NM_001353069_intron_16_0_chr9_124091294_f	0	+
chr9	124091593	124093665	NM_001353069_intron_17_0_chr9_124091594_f	0	+
chr9	124093726	124094711	NM_001353069_intron_18_0_chr9_124093727_f	0	+
chr9	124030497	124043747	NM_001353068_intron_0_0_chr9_124030498_f	0	+
chr9	124043840	124044716	NM_001353068_intron_1_0_chr9_124043841_f	0	+
chr9	124044828	124062342	NM_001353068_intron_2_0_chr9_124044829_f	0	+
chr9	124062404	124064240	NM_001353068_intron_3_0_chr9_124062405_f	0	+
chr9	124064445	124065188	NM_001353068_intron_4_0_chr9_124064446_f	0	+
chr9	124065343	124072961	NM_001353068_intron_5_0_chr9_124065344_f	0	+
chr9	124073123	124074616	NM_001353068_intron_6_0_chr9_124073124_f	0	+
chr9	124074766	124076211	NM_001353068_intron_7_0_chr9_124074767_f	0	+
chr9	124076301	124079363	NM_001353068_intron_8_0_chr9_124076302_f	0	+
chr9	124079496	124080683	NM_001353068_intron_9_0_chr9_124079497_f	0	+
chr9	124080772	124080942	NM_001353068_intron_10_0_chr9_124080773_f	0	+
chr9	124081158	124083545	NM_001353068_intron_11_0_chr9_124081159_f	0	+
chr9	124083679	124086831	NM_001353068_intron_12_0_chr9_124083680_f	0	+
chr9	124086922	124088789	NM_001353068_intron_13_0_chr9_124086923_f	0	+
chr9	124088960	124089585	NM_001353068_intron_14_0_chr9_124088961_f	0	+
chr9	124089760	124091168	NM_001353068_intron_15_0_chr9_124089761_f	0	+
chr9	124091293	124091515	NM_001353068_intron_16_0_chr9_124091294_f	0	+
chr9	124091593	124093665	NM_001353068_intron_17_0_chr9_124091594_f	0	+
chr9	124093726	124094711	NM_001353068_intron_18_0_chr9_124093727_f	0	+
chr9	124030497	124062333	NM_001353067_intron_0_0_chr9_124030498_f	0	+
chr9	124062404	124064240	NM_001353067_intron_1_0_chr9_124062405_f	0	+
chr9	124064445	124065188	NM_001353067_intron_2_0_chr9_124064446_f	0	+
chr9	124065343	124072961	NM_001353067_intron_3_0_chr9_124065344_f	0	+
chr9	124073123	124074616	NM_001353067_intron_4_0_chr9_124073124_f	0	+
chr9	124074766	124076211	NM_001353067_intron_5_0_chr9_124074767_f	0	+
chr9	124076301	124079363	NM_001353067_intron_6_0_chr9_124076302_f	0	+
chr9	124079496	124080683	NM_001353067_intron_7_0_chr9_124079497_f	0	+
chr9	124080772	124080942	NM_001353067_intron_8_0_chr9_124080773_f	0	+
chr9	124081158	124083545	NM_001353067_intron_9_0_chr9_124081159_f	0	+
chr9	124083679	124086831	NM_001353067_intron_10_0_chr9_124083680_f	0	+
chr9	124086922	124088789	NM_001353067_intron_11_0_chr9_124086923_f	0	+
chr9	124088960	124089585	NM_001353067_intron_12_0_chr9_124088961_f	0	+
chr9	124089760	124091168	NM_001353067_intron_13_0_chr9_124089761_f	0	+
chr9	124091293	124091515	NM_001353067_intron_14_0_chr9_124091294_f	0	+
chr9	124091593	124093665	NM_001353067_intron_15_0_chr9_124091594_f	0	+
chr9	124093726	124094711	NM_001353067_intron_16_0_chr9_124093727_f	0	+
chr9	124030497	124043288	NM_001353066_intron_0_0_chr9_124030498_f	0	+
chr9	124043501	124043747	NM_001353066_intron_1_0_chr9_124043502_f	0	+
chr9	124043840	124062333	NM_001353066_intron_2_0_chr9_124043841_f	0	+
chr9	124062404	124064240	NM_001353066_intron_3_0_chr9_124062405_f	0	+
chr9	124064445	124065188	NM_001353066_intron_4_0_chr9_124064446_f	0	+
chr9	124065343	124072961	NM_001353066_intron_5_0_chr9_124065344_f	0	+
chr9	124073123	124074616	NM_001353066_intron_6_0_chr9_124073124_f	0	+
chr9	124074766	124076211	NM_001353066_intron_7_0_chr9_124074767_f	0	+
chr9	124076301	124079363	NM_001353066_intron_8_0_chr9_124076302_f	0	+
chr9	124079496	124080683	NM_001353066_intron_9_0_chr9_124079497_f	0	+
chr9	124080772	124080942	NM_001353066_intron_10_0_chr9_124080773_f	0	+
chr9	124081158	124083545	NM_001353066_intron_11_0_chr9_124081159_f	0	+
chr9	124083679	124086831	NM_001353066_intron_12_0_chr9_124083680_f	0	+
chr9	124086922	124088789	NM_001353066_intron_13_0_chr9_124086923_f	0	+
chr9	124088960	124089585	NM_001353066_intron_14_0_chr9_124088961_f	0	+
chr9	124089760	124091168	NM_001353066_intron_15_0_chr9_124089761_f	0	+
chr9	124091293	124091515	NM_001353066_intron_16_0_chr9_124091294_f	0	+
chr9	124091593	124093665	NM_001353066_intron_17_0_chr9_124091594_f	0	+
chr9	124093726	124094711	NM_001353066_intron_18_0_chr9_124093727_f	0	+
chr9	124030497	124064240	NM_001127662_intron_0_0_chr9_124030498_f	0	+
chr9	124064445	124065188	NM_001127662_intron_1_0_chr9_124064446_f	0	+
chr9	124065343	124072961	NM_001127662_intron_2_0_chr9_124065344_f	0	+
chr9	124073123	124074616	NM_001127662_intron_3_0_chr9_124073124_f	0	+
chr9	124074766	124076211	NM_001127662_intron_4_0_chr9_124074767_f	0	+
chr9	124076301	124079363	NM_001127662_intron_5_0_chr9_124076302_f	0	+
chr9	124079496	124080683	NM_001127662_intron_6_0_chr9_124079497_f	0	+
chr9	124080772	124080942	NM_001127662_intron_7_0_chr9_124080773_f	0	+
chr9	124081158	124083545	NM_001127662_intron_8_0_chr9_124081159_f	0	+
chr9	124083679	124086831	NM_001127662_intron_9_0_chr9_124083680_f	0	+
chr9	124086922	124088789	NM_001127662_intron_10_0_chr9_124086923_f	0	+
chr9	124088960	124089585	NM_001127662_intron_11_0_chr9_124088961_f	0	+
chr9	124089760	124091168	NM_001127662_intron_12_0_chr9_124089761_f	0	+
chr9	124091293	124091515	NM_001127662_intron_13_0_chr9_124091294_f	0	+
chr9	124091593	124093665	NM_001127662_intron_14_0_chr9_124091594_f	0	+
chr9	124093726	124094711	NM_001127662_intron_15_0_chr9_124093727_f	0	+
chr9	124030497	124043747	NM_001127666_intron_0_0_chr9_124030498_f	0	+
chr9	124043840	124062333	NM_001127666_intron_1_0_chr9_124043841_f	0	+
chr9	124062404	124064240	NM_001127666_intron_2_0_chr9_124062405_f	0	+
chr9	124064445	124065188	NM_001127666_intron_3_0_chr9_124064446_f	0	+
chr9	124065343	124072961	NM_001127666_intron_4_0_chr9_124065344_f	0	+
chr9	124073123	124074616	NM_001127666_intron_5_0_chr9_124073124_f	0	+
chr9	124074766	124076211	NM_001127666_intron_6_0_chr9_124074767_f	0	+
chr9	124076301	124079363	NM_001127666_intron_7_0_chr9_124076302_f	0	+
chr9	124079496	124080683	NM_001127666_intron_8_0_chr9_124079497_f	0	+
chr9	124080772	124080942	NM_001127666_intron_9_0_chr9_124080773_f	0	+
chr9	124081158	124083545	NM_001127666_intron_10_0_chr9_124081159_f	0	+
chr9	124083679	124086831	NM_001127666_intron_11_0_chr9_124083680_f	0	+
chr9	124086922	124088789	NM_001127666_intron_12_0_chr9_124086923_f	0	+
chr9	124088960	124089585	NM_001127666_intron_13_0_chr9_124088961_f	0	+
chr9	124089760	124091168	NM_001127666_intron_14_0_chr9_124089761_f	0	+
chr9	124091293	124091515	NM_001127666_intron_15_0_chr9_124091294_f	0	+
chr9	124091593	124093665	NM_001127666_intron_16_0_chr9_124091594_f	0	+
chr9	124093726	124094711	NM_001127666_intron_17_0_chr9_124093727_f	0	+
chr9	124030497	124043747	NM_001127665_intron_0_0_chr9_124030498_f	0	+
chr9	124043840	124045596	NM_001127665_intron_1_0_chr9_124043841_f	0	+
chr9	124045670	124064240	NM_001127665_intron_2_0_chr9_124045671_f	0	+
chr9	124064445	124065188	NM_001127665_intron_3_0_chr9_124064446_f	0	+
chr9	124065343	124072961	NM_001127665_intron_4_0_chr9_124065344_f	0	+
chr9	124073123	124074616	NM_001127665_intron_5_0_chr9_124073124_f	0	+
chr9	124074766	124076211	NM_001127665_intron_6_0_chr9_124074767_f	0	+
chr9	124076301	124079363	NM_001127665_intron_7_0_chr9_124076302_f	0	+
chr9	124079496	124080683	NM_001127665_intron_8_0_chr9_124079497_f	0	+
chr9	124080772	124080942	NM_001127665_intron_9_0_chr9_124080773_f	0	+
chr9	124081158	124083545	NM_001127665_intron_10_0_chr9_124081159_f	0	+
chr9	124083679	124086831	NM_001127665_intron_11_0_chr9_124083680_f	0	+
chr9	124086922	124088789	NM_001127665_intron_12_0_chr9_124086923_f	0	+
chr9	124088960	124089585	NM_001127665_intron_13_0_chr9_124088961_f	0	+
chr9	124089760	124091168	NM_001127665_intron_14_0_chr9_124089761_f	0	+
chr9	124091293	124091515	NM_001127665_intron_15_0_chr9_124091294_f	0	+
chr9	124091593	124093665	NM_001127665_intron_16_0_chr9_124091594_f	0	+
chr9	124093726	124094711	NM_001127665_intron_17_0_chr9_124093727_f	0	+
chr9	124922298	124929046	NM_001286828_intron_0_0_chr9_124922299_f	0	+
chr9	124929194	124936774	NM_001286828_intron_1_0_chr9_124929195_f	0	+
chr9	124936906	124962163	NM_001286828_intron_2_0_chr9_124936907_f	0	+
chr9	124967059	124975884	NM_199160_intron_0_0_chr9_124967060_r	0	-
chr9	124976059	124976252	NM_199160_intron_1_0_chr9_124976060_r	0	-
chr9	124976348	124976561	NM_199160_intron_2_0_chr9_124976349_r	0	-
chr9	124976662	124979346	NM_199160_intron_3_0_chr9_124976663_r	0	-
chr9	124979567	124988654	NM_199160_intron_4_0_chr9_124979568_r	0	-
chr9	124988776	124989126	NM_199160_intron_5_0_chr9_124988777_r	0	-
chr9	124989309	124989687	NM_199160_intron_6_0_chr9_124989310_r	0	-
chr9	124989759	124990935	NM_199160_intron_7_0_chr9_124989760_r	0	-
chr9	125004322	125007534	NR_027126_intron_0_0_chr9_125004323_r	0	-
chr9	125007620	125009796	NR_027126_intron_1_0_chr9_125007621_r	0	-
chr9	125009883	125014125	NR_027126_intron_2_0_chr9_125009884_r	0	-
chr9	125014252	125016552	NR_027126_intron_3_0_chr9_125014253_r	0	-
chr9	125016646	125023658	NR_027126_intron_4_0_chr9_125016647_r	0	-
chr9	125023787	125026993	NR_027126_intron_5_0_chr9_125023788_r	0	-
chr9	125004322	125006022	NR_027125_intron_0_0_chr9_125004323_r	0	-
chr9	125006147	125007534	NR_027125_intron_1_0_chr9_125006148_r	0	-
chr9	125007620	125009796	NR_027125_intron_2_0_chr9_125007621_r	0	-
chr9	125009883	125014125	NR_027125_intron_3_0_chr9_125009884_r	0	-
chr9	125014252	125023658	NR_027125_intron_4_0_chr9_125014253_r	0	-
chr9	125023787	125026993	NR_027125_intron_5_0_chr9_125023788_r	0	-
chr9	124967059	124975884	NM_001242333_intron_0_0_chr9_124967060_r	0	-
chr9	124976059	124976252	NM_001242333_intron_1_0_chr9_124976060_r	0	-
chr9	124976348	124976561	NM_001242333_intron_2_0_chr9_124976349_r	0	-
chr9	124976662	124979346	NM_001242333_intron_3_0_chr9_124976663_r	0	-
chr9	124979567	124988654	NM_001242333_intron_4_0_chr9_124979568_r	0	-
chr9	124988776	124989126	NM_001242333_intron_5_0_chr9_124988777_r	0	-
chr9	124989309	124989687	NM_001242333_intron_6_0_chr9_124989310_r	0	-
chr9	124989759	124990585	NM_001242333_intron_7_0_chr9_124989760_r	0	-
chr9	124967059	124971892	NM_014368_intron_0_0_chr9_124967060_r	0	-
chr9	124971996	124975884	NM_014368_intron_1_0_chr9_124971997_r	0	-
chr9	124976059	124976252	NM_014368_intron_2_0_chr9_124976060_r	0	-
chr9	124976348	124976561	NM_014368_intron_3_0_chr9_124976349_r	0	-
chr9	124976662	124979346	NM_014368_intron_4_0_chr9_124976663_r	0	-
chr9	124979567	124988654	NM_014368_intron_5_0_chr9_124979568_r	0	-
chr9	124988776	124989126	NM_014368_intron_6_0_chr9_124988777_r	0	-
chr9	124989309	124989687	NM_014368_intron_7_0_chr9_124989310_r	0	-
chr9	124989759	124990935	NM_014368_intron_8_0_chr9_124989760_r	0	-
chr9	124967059	124971892	NM_001242335_intron_0_0_chr9_124967060_r	0	-
chr9	124971996	124975884	NM_001242335_intron_1_0_chr9_124971997_r	0	-
chr9	124976059	124976252	NM_001242335_intron_2_0_chr9_124976060_r	0	-
chr9	124976348	124976561	NM_001242335_intron_3_0_chr9_124976349_r	0	-
chr9	124976662	124979346	NM_001242335_intron_4_0_chr9_124976663_r	0	-
chr9	124979567	124983327	NM_001242335_intron_5_0_chr9_124979568_r	0	-
chr9	124967059	124971892	NM_001242334_intron_0_0_chr9_124967060_r	0	-
chr9	124971996	124975884	NM_001242334_intron_1_0_chr9_124971997_r	0	-
chr9	124976059	124976252	NM_001242334_intron_2_0_chr9_124976060_r	0	-
chr9	124976348	124976561	NM_001242334_intron_3_0_chr9_124976349_r	0	-
chr9	124976662	124979346	NM_001242334_intron_4_0_chr9_124976663_r	0	-
chr9	124979567	124988654	NM_001242334_intron_5_0_chr9_124979568_r	0	-
chr9	124988776	124989126	NM_001242334_intron_6_0_chr9_124988777_r	0	-
chr9	124989309	124989687	NM_001242334_intron_7_0_chr9_124989310_r	0	-
chr9	124967059	124975884	NM_001348190_intron_0_0_chr9_124967060_r	0	-
chr9	124976059	124976252	NM_001348190_intron_1_0_chr9_124976060_r	0	-
chr9	124976348	124976561	NM_001348190_intron_2_0_chr9_124976349_r	0	-
chr9	124976662	124979346	NM_001348190_intron_3_0_chr9_124976663_r	0	-
chr9	124979567	124988654	NM_001348190_intron_4_0_chr9_124979568_r	0	-
chr9	124988776	124989126	NM_001348190_intron_5_0_chr9_124988777_r	0	-
chr9	124989309	124989687	NM_001348190_intron_6_0_chr9_124989310_r	0	-
chr9	125004322	125007534	NM_033117_intron_0_0_chr9_125004323_r	0	-
chr9	125007620	125009796	NM_033117_intron_1_0_chr9_125007621_r	0	-
chr9	125009883	125014125	NM_033117_intron_2_0_chr9_125009884_r	0	-
chr9	125014252	125023658	NM_033117_intron_3_0_chr9_125014253_r	0	-
chr9	125023787	125026993	NM_033117_intron_4_0_chr9_125023788_r	0	-
chr9	124922298	124929046	NM_198469_intron_0_0_chr9_124922299_f	0	+
chr9	124929194	124931923	NM_198469_intron_1_0_chr9_124929195_f	0	+
chr9	124932035	124936774	NM_198469_intron_2_0_chr9_124932036_f	0	+
chr9	124936906	124962163	NM_198469_intron_3_0_chr9_124936907_f	0	+
chr9	125133121	125133464	NM_001271166_intron_0_0_chr9_125133122_f	0	+
chr9	125133551	125140177	NM_001271166_intron_1_0_chr9_125133552_f	0	+
chr9	125140294	125140711	NM_001271166_intron_2_0_chr9_125140295_f	0	+
chr9	125140852	125141053	NM_001271166_intron_3_0_chr9_125140853_f	0	+
chr9	125141197	125143649	NM_001271166_intron_4_0_chr9_125141198_f	0	+
chr9	125143831	125143942	NM_001271166_intron_5_0_chr9_125143832_f	0	+
chr9	125144026	125145787	NM_001271166_intron_6_0_chr9_125144027_f	0	+
chr9	125146034	125148724	NM_001271166_intron_7_0_chr9_125146035_f	0	+
chr9	125148900	125152476	NM_001271166_intron_8_0_chr9_125148901_f	0	+
chr9	125152624	125154467	NM_001271166_intron_9_0_chr9_125152625_f	0	+
chr9	125133121	125133464	NM_001271368_intron_0_0_chr9_125133122_f	0	+
chr9	125133551	125133891	NM_001271368_intron_1_0_chr9_125133552_f	0	+
chr9	125134113	125140177	NM_001271368_intron_2_0_chr9_125134114_f	0	+
chr9	125140294	125140711	NM_001271368_intron_3_0_chr9_125140295_f	0	+
chr9	125140852	125141053	NM_001271368_intron_4_0_chr9_125140853_f	0	+
chr9	125141197	125143649	NM_001271368_intron_5_0_chr9_125141198_f	0	+
chr9	125143831	125143942	NM_001271368_intron_6_0_chr9_125143832_f	0	+
chr9	125144026	125145787	NM_001271368_intron_7_0_chr9_125144027_f	0	+
chr9	125146034	125148724	NM_001271368_intron_8_0_chr9_125146035_f	0	+
chr9	125148900	125152476	NM_001271368_intron_9_0_chr9_125148901_f	0	+
chr9	125152624	125154467	NM_001271368_intron_10_0_chr9_125152625_f	0	+
chr9	125133370	125133464	NM_001271367_intron_0_0_chr9_125133371_f	0	+
chr9	125133551	125140206	NM_001271367_intron_1_0_chr9_125133552_f	0	+
chr9	125140294	125140711	NM_001271367_intron_2_0_chr9_125140295_f	0	+
chr9	125140852	125141053	NM_001271367_intron_3_0_chr9_125140853_f	0	+
chr9	125141197	125143649	NM_001271367_intron_4_0_chr9_125141198_f	0	+
chr9	125143831	125143942	NM_001271367_intron_5_0_chr9_125143832_f	0	+
chr9	125144026	125145787	NM_001271367_intron_6_0_chr9_125144027_f	0	+
chr9	125146034	125148724	NM_001271367_intron_7_0_chr9_125146035_f	0	+
chr9	125148900	125152476	NM_001271367_intron_8_0_chr9_125148901_f	0	+
chr9	125152624	125154467	NM_001271367_intron_9_0_chr9_125152625_f	0	+
chr9	125137723	125140177	NM_001271165_intron_0_0_chr9_125137724_f	0	+
chr9	125140294	125140711	NM_001271165_intron_1_0_chr9_125140295_f	0	+
chr9	125140852	125141053	NM_001271165_intron_2_0_chr9_125140853_f	0	+
chr9	125141197	125143649	NM_001271165_intron_3_0_chr9_125141198_f	0	+
chr9	125143831	125143942	NM_001271165_intron_4_0_chr9_125143832_f	0	+
chr9	125144026	125145787	NM_001271165_intron_5_0_chr9_125144027_f	0	+
chr9	125146034	125148724	NM_001271165_intron_6_0_chr9_125146035_f	0	+
chr9	125149011	125152476	NM_001271165_intron_7_0_chr9_125149012_f	0	+
chr9	125152624	125154467	NM_001271165_intron_8_0_chr9_125152625_f	0	+
chr9	125133370	125133464	NM_001271164_intron_0_0_chr9_125133371_f	0	+
chr9	125133551	125140177	NM_001271164_intron_1_0_chr9_125133552_f	0	+
chr9	125140294	125140711	NM_001271164_intron_2_0_chr9_125140295_f	0	+
chr9	125140852	125143649	NM_001271164_intron_3_0_chr9_125140853_f	0	+
chr9	125143831	125143942	NM_001271164_intron_4_0_chr9_125143832_f	0	+
chr9	125144026	125145787	NM_001271164_intron_5_0_chr9_125144027_f	0	+
chr9	125146034	125148724	NM_001271164_intron_6_0_chr9_125146035_f	0	+
chr9	125149011	125152476	NM_001271164_intron_7_0_chr9_125149012_f	0	+
chr9	125152624	125154467	NM_001271164_intron_8_0_chr9_125152625_f	0	+
chr9	125133370	125133464	NM_080591_intron_0_0_chr9_125133371_f	0	+
chr9	125133551	125140177	NM_080591_intron_1_0_chr9_125133552_f	0	+
chr9	125140294	125140711	NM_080591_intron_2_0_chr9_125140295_f	0	+
chr9	125140852	125141053	NM_080591_intron_3_0_chr9_125140853_f	0	+
chr9	125141197	125143649	NM_080591_intron_4_0_chr9_125141198_f	0	+
chr9	125143831	125143942	NM_080591_intron_5_0_chr9_125143832_f	0	+
chr9	125144026	125145787	NM_080591_intron_6_0_chr9_125144027_f	0	+
chr9	125146034	125148724	NM_080591_intron_7_0_chr9_125146035_f	0	+
chr9	125148900	125152476	NM_080591_intron_8_0_chr9_125148901_f	0	+
chr9	125152624	125154467	NM_080591_intron_9_0_chr9_125152625_f	0	+
chr9	125133370	125133464	NM_000962_intron_0_0_chr9_125133371_f	0	+
chr9	125133551	125140177	NM_000962_intron_1_0_chr9_125133552_f	0	+
chr9	125140294	125140711	NM_000962_intron_2_0_chr9_125140295_f	0	+
chr9	125140852	125141053	NM_000962_intron_3_0_chr9_125140853_f	0	+
chr9	125141197	125143649	NM_000962_intron_4_0_chr9_125141198_f	0	+
chr9	125143831	125143942	NM_000962_intron_5_0_chr9_125143832_f	0	+
chr9	125144026	125145787	NM_000962_intron_6_0_chr9_125144027_f	0	+
chr9	125146034	125148724	NM_000962_intron_7_0_chr9_125146035_f	0	+
chr9	125149011	125152476	NM_000962_intron_8_0_chr9_125149012_f	0	+
chr9	125152624	125154467	NM_000962_intron_9_0_chr9_125152625_f	0	+
chr9	125674360	125675529	NM_006626_intron_0_0_chr9_125674361_r	0	-
chr9	125682223	125693715	NM_020924_intron_0_0_chr9_125682224_r	0	-
chr9	125612101	125613359	NM_001354482_intron_0_0_chr9_125612102_r	0	-
chr9	125613508	125616230	NM_001354482_intron_1_0_chr9_125613509_r	0	-
chr9	125616365	125616463	NM_001354482_intron_2_0_chr9_125616366_r	0	-
chr9	125616545	125616809	NM_001354482_intron_3_0_chr9_125616546_r	0	-
chr9	125616894	125617462	NM_001354482_intron_4_0_chr9_125616895_r	0	-
chr9	125617676	125618010	NM_001354482_intron_5_0_chr9_125617677_r	0	-
chr9	125618157	125620201	NM_001354482_intron_6_0_chr9_125618158_r	0	-
chr9	125620372	125620947	NM_001354482_intron_7_0_chr9_125620373_r	0	-
chr9	125621381	125622195	NM_001354482_intron_8_0_chr9_125621382_r	0	-
chr9	125622410	125627627	NM_001354482_intron_9_0_chr9_125622411_r	0	-
chr9	125627936	125639749	NM_001354482_intron_10_0_chr9_125627937_r	0	-
chr9	125639862	125642033	NM_001354482_intron_11_0_chr9_125639863_r	0	-
chr9	125642152	125642271	NM_001354482_intron_12_0_chr9_125642153_r	0	-
chr9	125642404	125642872	NM_001354482_intron_13_0_chr9_125642405_r	0	-
chr9	125643073	125645482	NM_001354482_intron_14_0_chr9_125643074_r	0	-
chr9	125645658	125652590	NM_001354482_intron_15_0_chr9_125645659_r	0	-
chr9	125652824	125655187	NM_001354482_intron_16_0_chr9_125652825_r	0	-
chr9	125655305	125659557	NM_001354482_intron_17_0_chr9_125655306_r	0	-
chr9	125659855	125667388	NM_001354482_intron_18_0_chr9_125659856_r	0	-
chr9	125612101	125613359	NM_001354479_intron_0_0_chr9_125612102_r	0	-
chr9	125613508	125613601	NM_001354479_intron_1_0_chr9_125613509_r	0	-
chr9	125613715	125616230	NM_001354479_intron_2_0_chr9_125613716_r	0	-
chr9	125616365	125616463	NM_001354479_intron_3_0_chr9_125616366_r	0	-
chr9	125616545	125616809	NM_001354479_intron_4_0_chr9_125616546_r	0	-
chr9	125616894	125617462	NM_001354479_intron_5_0_chr9_125616895_r	0	-
chr9	125617676	125618010	NM_001354479_intron_6_0_chr9_125617677_r	0	-
chr9	125618157	125620947	NM_001354479_intron_7_0_chr9_125618158_r	0	-
chr9	125621381	125622195	NM_001354479_intron_8_0_chr9_125621382_r	0	-
chr9	125622410	125627627	NM_001354479_intron_9_0_chr9_125622411_r	0	-
chr9	125627936	125639749	NM_001354479_intron_10_0_chr9_125627937_r	0	-
chr9	125639862	125642033	NM_001354479_intron_11_0_chr9_125639863_r	0	-
chr9	125642152	125642271	NM_001354479_intron_12_0_chr9_125642153_r	0	-
chr9	125642404	125642872	NM_001354479_intron_13_0_chr9_125642405_r	0	-
chr9	125643073	125645482	NM_001354479_intron_14_0_chr9_125643074_r	0	-
chr9	125645658	125652590	NM_001354479_intron_15_0_chr9_125645659_r	0	-
chr9	125652824	125655187	NM_001354479_intron_16_0_chr9_125652825_r	0	-
chr9	125655305	125659557	NM_001354479_intron_17_0_chr9_125655306_r	0	-
chr9	125659855	125667388	NM_001354479_intron_18_0_chr9_125659856_r	0	-
chr9	125612101	125613359	NM_001100588_intron_0_0_chr9_125612102_r	0	-
chr9	125613508	125613601	NM_001100588_intron_1_0_chr9_125613509_r	0	-
chr9	125613715	125616230	NM_001100588_intron_2_0_chr9_125613716_r	0	-
chr9	125616365	125616463	NM_001100588_intron_3_0_chr9_125616366_r	0	-
chr9	125616545	125616809	NM_001100588_intron_4_0_chr9_125616546_r	0	-
chr9	125616894	125617462	NM_001100588_intron_5_0_chr9_125616895_r	0	-
chr9	125617676	125618010	NM_001100588_intron_6_0_chr9_125617677_r	0	-
chr9	125618157	125620201	NM_001100588_intron_7_0_chr9_125618158_r	0	-
chr9	125620372	125620947	NM_001100588_intron_8_0_chr9_125620373_r	0	-
chr9	125621381	125622195	NM_001100588_intron_9_0_chr9_125621382_r	0	-
chr9	125622410	125627627	NM_001100588_intron_10_0_chr9_125622411_r	0	-
chr9	125627936	125639749	NM_001100588_intron_11_0_chr9_125627937_r	0	-
chr9	125639862	125642033	NM_001100588_intron_12_0_chr9_125639863_r	0	-
chr9	125642152	125642271	NM_001100588_intron_13_0_chr9_125642153_r	0	-
chr9	125642404	125642872	NM_001100588_intron_14_0_chr9_125642405_r	0	-
chr9	125643073	125645482	NM_001100588_intron_15_0_chr9_125643074_r	0	-
chr9	125645658	125652590	NM_001100588_intron_16_0_chr9_125645659_r	0	-
chr9	125652824	125655187	NM_001100588_intron_17_0_chr9_125652825_r	0	-
chr9	125655305	125659557	NM_001100588_intron_18_0_chr9_125655306_r	0	-
chr9	125659855	125667388	NM_001100588_intron_19_0_chr9_125659856_r	0	-
chr9	125612101	125613378	NM_001354478_intron_0_0_chr9_125612102_r	0	-
chr9	125613508	125613601	NM_001354478_intron_1_0_chr9_125613509_r	0	-
chr9	125613715	125616230	NM_001354478_intron_2_0_chr9_125613716_r	0	-
chr9	125616365	125616463	NM_001354478_intron_3_0_chr9_125616366_r	0	-
chr9	125616545	125616809	NM_001354478_intron_4_0_chr9_125616546_r	0	-
chr9	125616894	125617462	NM_001354478_intron_5_0_chr9_125616895_r	0	-
chr9	125617676	125618010	NM_001354478_intron_6_0_chr9_125617677_r	0	-
chr9	125618157	125620201	NM_001354478_intron_7_0_chr9_125618158_r	0	-
chr9	125620372	125620947	NM_001354478_intron_8_0_chr9_125620373_r	0	-
chr9	125621381	125622195	NM_001354478_intron_9_0_chr9_125621382_r	0	-
chr9	125622410	125627627	NM_001354478_intron_10_0_chr9_125622411_r	0	-
chr9	125627936	125639749	NM_001354478_intron_11_0_chr9_125627937_r	0	-
chr9	125639862	125642033	NM_001354478_intron_12_0_chr9_125639863_r	0	-
chr9	125642152	125642271	NM_001354478_intron_13_0_chr9_125642153_r	0	-
chr9	125642404	125642872	NM_001354478_intron_14_0_chr9_125642405_r	0	-
chr9	125643073	125645482	NM_001354478_intron_15_0_chr9_125643074_r	0	-
chr9	125645658	125652590	NM_001354478_intron_16_0_chr9_125645659_r	0	-
chr9	125652824	125655187	NM_001354478_intron_17_0_chr9_125652825_r	0	-
chr9	125655305	125659557	NM_001354478_intron_18_0_chr9_125655306_r	0	-
chr9	125659855	125667388	NM_001354478_intron_19_0_chr9_125659856_r	0	-
chr9	125616365	125616463	NM_018835_intron_0_0_chr9_125616366_r	0	-
chr9	125616545	125616809	NM_018835_intron_1_0_chr9_125616546_r	0	-
chr9	125616894	125617462	NM_018835_intron_2_0_chr9_125616895_r	0	-
chr9	125617676	125618010	NM_018835_intron_3_0_chr9_125617677_r	0	-
chr9	125618157	125620201	NM_018835_intron_4_0_chr9_125618158_r	0	-
chr9	125620372	125620947	NM_018835_intron_5_0_chr9_125620373_r	0	-
chr9	125621381	125622195	NM_018835_intron_6_0_chr9_125621382_r	0	-
chr9	125622410	125627627	NM_018835_intron_7_0_chr9_125622411_r	0	-
chr9	125627936	125639749	NM_018835_intron_8_0_chr9_125627937_r	0	-
chr9	125639862	125642033	NM_018835_intron_9_0_chr9_125639863_r	0	-
chr9	125642152	125642271	NM_018835_intron_10_0_chr9_125642153_r	0	-
chr9	125642404	125642872	NM_018835_intron_11_0_chr9_125642405_r	0	-
chr9	125643073	125645482	NM_018835_intron_12_0_chr9_125643074_r	0	-
chr9	125645658	125652590	NM_018835_intron_13_0_chr9_125645659_r	0	-
chr9	125652824	125655187	NM_018835_intron_14_0_chr9_125652825_r	0	-
chr9	125655305	125659557	NM_018835_intron_15_0_chr9_125655306_r	0	-
chr9	125659855	125667388	NM_018835_intron_16_0_chr9_125659856_r	0	-
chr9	125582915	125585294	NM_005388_intron_0_0_chr9_125582916_r	0	-
chr9	125585476	125588894	NM_005388_intron_1_0_chr9_125585477_r	0	-
chr9	125589071	125590749	NM_005388_intron_2_0_chr9_125589072_r	0	-
chr9	125682223	125693342	NM_001304364_intron_0_0_chr9_125682224_r	0	-
chr9	125682223	125693719	NM_001304363_intron_0_0_chr9_125682224_r	0	-
chr9	125637647	125639749	NM_001354486_intron_0_0_chr9_125637648_r	0	-
chr9	125639862	125642033	NM_001354486_intron_1_0_chr9_125639863_r	0	-
chr9	125642152	125642271	NM_001354486_intron_2_0_chr9_125642153_r	0	-
chr9	125642404	125642872	NM_001354486_intron_3_0_chr9_125642405_r	0	-
chr9	125643073	125645482	NM_001354486_intron_4_0_chr9_125643074_r	0	-
chr9	125645658	125652590	NM_001354486_intron_5_0_chr9_125645659_r	0	-
chr9	125652824	125655187	NM_001354486_intron_6_0_chr9_125652825_r	0	-
chr9	125655305	125659557	NM_001354486_intron_7_0_chr9_125655306_r	0	-
chr9	125659855	125667388	NM_001354486_intron_8_0_chr9_125659856_r	0	-
chr9	125796021	125796449	NM_005294_intron_0_0_chr9_125796022_f	0	+
chr9	126131225	126132386	NR_104603_intron_0_0_chr9_126131226_f	0	+
chr9	126133259	126133348	NR_104603_intron_1_0_chr9_126133260_f	0	+
chr9	126133857	126134455	NR_104603_intron_2_0_chr9_126133858_f	0	+
chr9	126134621	126135412	NR_104603_intron_3_0_chr9_126134622_f	0	+
chr9	126136199	126136857	NR_104603_intron_4_0_chr9_126136200_f	0	+
chr9	126136974	126137495	NR_104603_intron_5_0_chr9_126136975_f	0	+
chr9	126137622	126139116	NR_104603_intron_6_0_chr9_126137623_f	0	+
chr9	126139954	126142241	NR_104603_intron_7_0_chr9_126139955_f	0	+
chr9	126118633	126125143	NM_173689_intron_0_0_chr9_126118634_f	0	+
chr9	126125467	126128195	NM_173689_intron_1_0_chr9_126125468_f	0	+
chr9	126128391	126128505	NM_173689_intron_2_0_chr9_126128392_f	0	+
chr9	126128645	126129450	NM_173689_intron_3_0_chr9_126128646_f	0	+
chr9	126129636	126129851	NM_173689_intron_4_0_chr9_126129637_f	0	+
chr9	126129965	126132386	NM_173689_intron_5_0_chr9_126129966_f	0	+
chr9	126133259	126133348	NM_173689_intron_6_0_chr9_126133260_f	0	+
chr9	126133857	126134455	NM_173689_intron_7_0_chr9_126133858_f	0	+
chr9	126134621	126135412	NM_173689_intron_8_0_chr9_126134622_f	0	+
chr9	126136199	126136857	NM_173689_intron_9_0_chr9_126136200_f	0	+
chr9	126136974	126137495	NM_173689_intron_10_0_chr9_126136975_f	0	+
chr9	126137622	126139116	NM_173689_intron_11_0_chr9_126137623_f	0	+
chr9	126774747	126776239	NM_004789_intron_0_0_chr9_126774748_f	0	+
chr9	126776442	126777400	NM_004789_intron_1_0_chr9_126776443_f	0	+
chr9	126777804	126783377	NM_004789_intron_2_0_chr9_126777805_f	0	+
chr9	126783583	126794698	NM_004789_intron_3_0_chr9_126783584_f	0	+
chr9	126770370	126771344	NR_135129_intron_0_0_chr9_126770371_r	0	-
chr9	127020364	127064214	NM_014397_intron_0_0_chr9_127020365_f	0	+
chr9	127064333	127074787	NM_014397_intron_1_0_chr9_127064334_f	0	+
chr9	127074928	127076201	NM_014397_intron_2_0_chr9_127074929_f	0	+
chr9	127076264	127083737	NM_014397_intron_3_0_chr9_127076265_f	0	+
chr9	127083848	127088608	NM_014397_intron_4_0_chr9_127083849_f	0	+
chr9	127088717	127089616	NM_014397_intron_5_0_chr9_127088718_f	0	+
chr9	127089724	127101849	NM_014397_intron_6_0_chr9_127089725_f	0	+
chr9	127101944	127109987	NM_014397_intron_7_0_chr9_127101945_f	0	+
chr9	127110101	127113115	NM_014397_intron_8_0_chr9_127110102_f	0	+
chr9	127020364	127055127	NM_001145001_intron_0_0_chr9_127020365_f	0	+
chr9	127055292	127064214	NM_001145001_intron_1_0_chr9_127055293_f	0	+
chr9	127064333	127074787	NM_001145001_intron_2_0_chr9_127064334_f	0	+
chr9	127074928	127076201	NM_001145001_intron_3_0_chr9_127074929_f	0	+
chr9	127076264	127083737	NM_001145001_intron_4_0_chr9_127076265_f	0	+
chr9	127083848	127088608	NM_001145001_intron_5_0_chr9_127083849_f	0	+
chr9	127088717	127089616	NM_001145001_intron_6_0_chr9_127088718_f	0	+
chr9	127089724	127101849	NM_001145001_intron_7_0_chr9_127089725_f	0	+
chr9	127101944	127109987	NM_001145001_intron_8_0_chr9_127101945_f	0	+
chr9	127110101	127113115	NM_001145001_intron_9_0_chr9_127110102_f	0	+
chr9	127020000	127064214	NM_001166167_intron_0_0_chr9_127020001_f	0	+
chr9	127064333	127074787	NM_001166167_intron_1_0_chr9_127064334_f	0	+
chr9	127074928	127076201	NM_001166167_intron_2_0_chr9_127074929_f	0	+
chr9	127076264	127083737	NM_001166167_intron_3_0_chr9_127076265_f	0	+
chr9	127083848	127088608	NM_001166167_intron_4_0_chr9_127083849_f	0	+
chr9	127088717	127089616	NM_001166167_intron_5_0_chr9_127088718_f	0	+
chr9	127089724	127101849	NM_001166167_intron_6_0_chr9_127089725_f	0	+
chr9	127101944	127109987	NM_001166167_intron_7_0_chr9_127101945_f	0	+
chr9	127110101	127113115	NM_001166167_intron_8_0_chr9_127110102_f	0	+
chr9	127054818	127064214	NM_001166169_intron_0_0_chr9_127054819_f	0	+
chr9	127064333	127074787	NM_001166169_intron_1_0_chr9_127064334_f	0	+
chr9	127074928	127076201	NM_001166169_intron_2_0_chr9_127074929_f	0	+
chr9	127076264	127083737	NM_001166169_intron_3_0_chr9_127076265_f	0	+
chr9	127083848	127088608	NM_001166169_intron_4_0_chr9_127083849_f	0	+
chr9	127088717	127089616	NM_001166169_intron_5_0_chr9_127088718_f	0	+
chr9	127089724	127101849	NM_001166169_intron_6_0_chr9_127089725_f	0	+
chr9	127101944	127109987	NM_001166169_intron_7_0_chr9_127101945_f	0	+
chr9	127110101	127113115	NM_001166169_intron_8_0_chr9_127110102_f	0	+
chr9	127020640	127064214	NM_001166168_intron_0_0_chr9_127020641_f	0	+
chr9	127064333	127074787	NM_001166168_intron_1_0_chr9_127064334_f	0	+
chr9	127074928	127076201	NM_001166168_intron_2_0_chr9_127074929_f	0	+
chr9	127076264	127083737	NM_001166168_intron_3_0_chr9_127076265_f	0	+
chr9	127083848	127088608	NM_001166168_intron_4_0_chr9_127083849_f	0	+
chr9	127088717	127089616	NM_001166168_intron_5_0_chr9_127088718_f	0	+
chr9	127089724	127101849	NM_001166168_intron_6_0_chr9_127089725_f	0	+
chr9	127101944	127109987	NM_001166168_intron_7_0_chr9_127101945_f	0	+
chr9	127110101	127113115	NM_001166168_intron_8_0_chr9_127110102_f	0	+
chr9	127054367	127055127	NM_001166171_intron_0_0_chr9_127054368_f	0	+
chr9	127055292	127064214	NM_001166171_intron_1_0_chr9_127055293_f	0	+
chr9	127064333	127074787	NM_001166171_intron_2_0_chr9_127064334_f	0	+
chr9	127074928	127076201	NM_001166171_intron_3_0_chr9_127074929_f	0	+
chr9	127076264	127083737	NM_001166171_intron_4_0_chr9_127076265_f	0	+
chr9	127083848	127088608	NM_001166171_intron_5_0_chr9_127083849_f	0	+
chr9	127088717	127089616	NM_001166171_intron_6_0_chr9_127088718_f	0	+
chr9	127089724	127101849	NM_001166171_intron_7_0_chr9_127089725_f	0	+
chr9	127101944	127109987	NM_001166171_intron_8_0_chr9_127101945_f	0	+
chr9	127110101	127113115	NM_001166171_intron_9_0_chr9_127110102_f	0	+
chr9	127054367	127064214	NM_001166170_intron_0_0_chr9_127054368_f	0	+
chr9	127064333	127074787	NM_001166170_intron_1_0_chr9_127064334_f	0	+
chr9	127074928	127076201	NM_001166170_intron_2_0_chr9_127074929_f	0	+
chr9	127076264	127083737	NM_001166170_intron_3_0_chr9_127076265_f	0	+
chr9	127083848	127088608	NM_001166170_intron_4_0_chr9_127083849_f	0	+
chr9	127088717	127089616	NM_001166170_intron_5_0_chr9_127088718_f	0	+
chr9	127089724	127101849	NM_001166170_intron_6_0_chr9_127089725_f	0	+
chr9	127101944	127109987	NM_001166170_intron_7_0_chr9_127101945_f	0	+
chr9	127110101	127113115	NM_001166170_intron_8_0_chr9_127110102_f	0	+
chr9	127021773	127023372	NR_149024_intron_0_0_chr9_127021774_r	0	-
chr9	127245284	127253359	NM_004959_intron_0_0_chr9_127245285_r	0	-
chr9	127253507	127255308	NM_004959_intron_1_0_chr9_127253508_r	0	-
chr9	127255428	127262368	NM_004959_intron_2_0_chr9_127255429_r	0	-
chr9	127262994	127265357	NM_004959_intron_3_0_chr9_127262995_r	0	-
chr9	127265499	127265572	NM_004959_intron_4_0_chr9_127265500_r	0	-
chr9	127265689	127269527	NM_004959_intron_5_0_chr9_127265690_r	0	-
chr9	127421020	127460596	NR_038975_intron_0_0_chr9_127421021_f	0	+
chr9	127615879	127616516	NM_001276375_intron_0_0_chr9_127615880_f	0	+
chr9	127616604	127617912	NM_001276375_intron_1_0_chr9_127616605_f	0	+
chr9	127618029	127618139	NM_001276375_intron_2_0_chr9_127618030_f	0	+
chr9	127618237	127618518	NM_001276375_intron_3_0_chr9_127618238_f	0	+
chr9	127618599	127618747	NM_001276375_intron_4_0_chr9_127618600_f	0	+
chr9	127618879	127619010	NM_001276375_intron_5_0_chr9_127618880_f	0	+
chr9	127619160	127619642	NM_001276375_intron_6_0_chr9_127619161_f	0	+
chr9	127619690	127619777	NM_001276375_intron_7_0_chr9_127619691_f	0	+
chr9	127615879	127616483	NM_001276374_intron_0_0_chr9_127615880_f	0	+
chr9	127616604	127617912	NM_001276374_intron_1_0_chr9_127616605_f	0	+
chr9	127618029	127618139	NM_001276374_intron_2_0_chr9_127618030_f	0	+
chr9	127618237	127618518	NM_001276374_intron_3_0_chr9_127618238_f	0	+
chr9	127618599	127618747	NM_001276374_intron_4_0_chr9_127618600_f	0	+
chr9	127618879	127619010	NM_001276374_intron_5_0_chr9_127618880_f	0	+
chr9	127619160	127619642	NM_001276374_intron_6_0_chr9_127619161_f	0	+
chr9	127619690	127619777	NM_001276374_intron_7_0_chr9_127619691_f	0	+
chr9	127563353	127563692	NM_001282715_intron_0_0_chr9_127563354_f	0	+
chr9	127563942	127566372	NM_001282715_intron_1_0_chr9_127563943_f	0	+
chr9	127566621	127570059	NM_001282715_intron_2_0_chr9_127566622_f	0	+
chr9	127570245	127572086	NM_001282715_intron_3_0_chr9_127570246_f	0	+
chr9	127615879	127616483	NM_001276376_intron_0_0_chr9_127615880_f	0	+
chr9	127616604	127618075	NM_001276376_intron_1_0_chr9_127616605_f	0	+
chr9	127618237	127618518	NM_001276376_intron_2_0_chr9_127618238_f	0	+
chr9	127618599	127618747	NM_001276376_intron_3_0_chr9_127618600_f	0	+
chr9	127618879	127619010	NM_001276376_intron_4_0_chr9_127618880_f	0	+
chr9	127619160	127619642	NM_001276376_intron_5_0_chr9_127619161_f	0	+
chr9	127619690	127619777	NM_001276376_intron_6_0_chr9_127619691_f	0	+
chr9	127624677	127626266	NM_030978_intron_0_0_chr9_127624678_f	0	+
chr9	127626386	127630706	NM_030978_intron_1_0_chr9_127626387_f	0	+
chr9	127631718	127635970	NM_030978_intron_2_0_chr9_127631719_f	0	+
chr9	127636043	127637253	NM_030978_intron_3_0_chr9_127636044_f	0	+
chr9	127637430	127639156	NM_030978_intron_4_0_chr9_127637431_f	0	+
chr9	127620346	127622461	NM_007209_intron_0_0_chr9_127620347_r	0	-
chr9	127622543	127623697	NM_007209_intron_1_0_chr9_127622544_r	0	-
chr9	127623834	127624188	NM_007209_intron_2_0_chr9_127623835_r	0	-
chr9	127615879	127616483	NM_001045476_intron_0_0_chr9_127615880_f	0	+
chr9	127616604	127617912	NM_001045476_intron_1_0_chr9_127616605_f	0	+
chr9	127618029	127618139	NM_001045476_intron_2_0_chr9_127618030_f	0	+
chr9	127618237	127618518	NM_001045476_intron_3_0_chr9_127618238_f	0	+
chr9	127618599	127618747	NM_001045476_intron_4_0_chr9_127618600_f	0	+
chr9	127618879	127619010	NM_001045476_intron_5_0_chr9_127618880_f	0	+
chr9	127619160	127619642	NM_001045476_intron_6_0_chr9_127619161_f	0	+
chr9	127619690	127619780	NM_001045476_intron_7_0_chr9_127619691_f	0	+
chr9	127539639	127549253	NM_182487_intron_0_0_chr9_127539640_f	0	+
chr9	127549517	127557302	NM_182487_intron_1_0_chr9_127549518_f	0	+
chr9	127557410	127561563	NM_182487_intron_2_0_chr9_127557411_f	0	+
chr9	127561770	127563692	NM_182487_intron_3_0_chr9_127561771_f	0	+
chr9	127563942	127566372	NM_182487_intron_4_0_chr9_127563943_f	0	+
chr9	127566621	127570059	NM_182487_intron_5_0_chr9_127566622_f	0	+
chr9	127570245	127572086	NM_182487_intron_6_0_chr9_127570246_f	0	+
chr9	127961934	127962504	NR_135145_intron_0_0_chr9_127961935_r	0	-
chr9	127963185	127965286	NM_005833_intron_0_0_chr9_127963186_f	0	+
chr9	127965345	127969842	NM_005833_intron_1_0_chr9_127965346_f	0	+
chr9	127970000	127975648	NM_005833_intron_2_0_chr9_127970001_f	0	+
chr9	127975801	127982817	NM_005833_intron_3_0_chr9_127975802_f	0	+
chr9	127982979	127990188	NM_005833_intron_4_0_chr9_127982980_f	0	+
chr9	127990338	127994874	NM_005833_intron_5_0_chr9_127990339_f	0	+
chr9	127995024	127995966	NM_005833_intron_6_0_chr9_127995025_f	0	+
chr9	127962856	127963058	NM_001174153_intron_0_0_chr9_127962857_f	0	+
chr9	127963185	127965286	NM_001174153_intron_1_0_chr9_127963186_f	0	+
chr9	127965345	127969842	NM_001174153_intron_2_0_chr9_127965346_f	0	+
chr9	127970000	127982817	NM_001174153_intron_3_0_chr9_127970001_f	0	+
chr9	127982979	127990188	NM_001174153_intron_4_0_chr9_127982980_f	0	+
chr9	127990338	127994874	NM_001174153_intron_5_0_chr9_127990339_f	0	+
chr9	127995024	127995966	NM_001174153_intron_6_0_chr9_127995025_f	0	+
chr9	127962856	127963058	NM_001174152_intron_0_0_chr9_127962857_f	0	+
chr9	127963185	127965286	NM_001174152_intron_1_0_chr9_127963186_f	0	+
chr9	127965345	127969842	NM_001174152_intron_2_0_chr9_127965346_f	0	+
chr9	127970000	127975648	NM_001174152_intron_3_0_chr9_127970001_f	0	+
chr9	127975801	127982817	NM_001174152_intron_4_0_chr9_127975802_f	0	+
chr9	127982979	127990188	NM_001174152_intron_5_0_chr9_127982980_f	0	+
chr9	127990338	127994874	NM_001174152_intron_6_0_chr9_127990339_f	0	+
chr9	127995024	127995966	NM_001174152_intron_7_0_chr9_127995025_f	0	+
chr9	127999433	128000419	NM_005347_intron_0_0_chr9_127999434_r	0	-
chr9	128000587	128000868	NM_005347_intron_1_0_chr9_128000588_r	0	-
chr9	128001106	128001219	NM_005347_intron_2_0_chr9_128001107_r	0	-
chr9	128001610	128001699	NM_005347_intron_3_0_chr9_128001611_r	0	-
chr9	128001812	128002450	NM_005347_intron_4_0_chr9_128001813_r	0	-
chr9	128002588	128002954	NM_005347_intron_5_0_chr9_128002589_r	0	-
chr9	128003186	128003283	NM_005347_intron_6_0_chr9_128003187_r	0	-
chr9	128506216	128507694	NR_122032_intron_0_0_chr9_128506217_r	0	-
chr9	129034271	129034521	NR_121584_intron_0_0_chr9_129034272_r	0	-
chr9	129034679	129038125	NR_121584_intron_1_0_chr9_129034680_r	0	-
chr9	129376867	129377661	NM_002316_intron_0_0_chr9_129376868_f	0	+
chr9	129377848	129453114	NM_002316_intron_1_0_chr9_129377849_f	0	+
chr9	129453347	129455420	NM_002316_intron_2_0_chr9_129453348_f	0	+
chr9	129455602	129455802	NM_002316_intron_3_0_chr9_129455603_f	0	+
chr9	129455880	129456024	NM_002316_intron_4_0_chr9_129455881_f	0	+
chr9	129456091	129458117	NM_002316_intron_5_0_chr9_129456092_f	0	+
chr9	129458261	129458572	NM_002316_intron_6_0_chr9_129458262_f	0	+
chr9	129376867	129377661	NM_001174147_intron_0_0_chr9_129376868_f	0	+
chr9	129377848	129453114	NM_001174147_intron_1_0_chr9_129377849_f	0	+
chr9	129453347	129455420	NM_001174147_intron_2_0_chr9_129453348_f	0	+
chr9	129455602	129455802	NM_001174147_intron_3_0_chr9_129455603_f	0	+
chr9	129455880	129456024	NM_001174147_intron_4_0_chr9_129455881_f	0	+
chr9	129456091	129458117	NM_001174147_intron_5_0_chr9_129456092_f	0	+
chr9	129458282	129458572	NM_001174147_intron_6_0_chr9_129458283_f	0	+
chr9	129376867	129377661	NM_001174146_intron_0_0_chr9_129376868_f	0	+
chr9	129377848	129453114	NM_001174146_intron_1_0_chr9_129377849_f	0	+
chr9	129453347	129455420	NM_001174146_intron_2_0_chr9_129453348_f	0	+
chr9	129455602	129455802	NM_001174146_intron_3_0_chr9_129455603_f	0	+
chr9	129455880	129456024	NM_001174146_intron_4_0_chr9_129455881_f	0	+
chr9	129456124	129458117	NM_001174146_intron_5_0_chr9_129456125_f	0	+
chr9	129458261	129458572	NM_001174146_intron_6_0_chr9_129458262_f	0	+
chr9	129567411	129571071	NM_014007_intron_0_0_chr9_129567412_f	0	+
chr9	129571194	129594765	NM_014007_intron_1_0_chr9_129571195_f	0	+
chr9	129567411	129594765	NM_001135776_intron_0_0_chr9_129567412_f	0	+
chr9	129677291	129724503	NM_001366399_intron_0_0_chr9_129677292_f	0	+
chr9	129724625	129728122	NM_001366399_intron_1_0_chr9_129724626_f	0	+
chr9	129728230	129739973	NM_001366399_intron_2_0_chr9_129728231_f	0	+
chr9	129740024	129752171	NM_001366399_intron_3_0_chr9_129740025_f	0	+
chr9	129851417	129853948	NM_012098_intron_0_0_chr9_129851418_r	0	-
chr9	129854219	129856011	NM_012098_intron_1_0_chr9_129854220_r	0	-
chr9	129856205	129870193	NM_012098_intron_2_0_chr9_129856206_r	0	-
chr9	129871059	129884593	NM_012098_intron_3_0_chr9_129871060_r	0	-
chr9	130159565	130159654	NM_014580_intron_0_0_chr9_130159566_f	0	+
chr9	130159817	130160183	NM_014580_intron_1_0_chr9_130159818_f	0	+
chr9	130160390	130162185	NM_014580_intron_2_0_chr9_130160391_f	0	+
chr9	130162285	130164835	NM_014580_intron_3_0_chr9_130162286_f	0	+
chr9	130165032	130165938	NM_014580_intron_4_0_chr9_130165033_f	0	+
chr9	130166082	130166237	NM_014580_intron_5_0_chr9_130166083_f	0	+
chr9	130166346	130167096	NM_014580_intron_6_0_chr9_130166347_f	0	+
chr9	130167270	130167698	NM_014580_intron_7_0_chr9_130167271_f	0	+
chr9	130167844	130169390	NM_014580_intron_8_0_chr9_130167845_f	0	+
chr9	130214363	130216774	NM_138361_intron_0_0_chr9_130214364_f	0	+
chr9	130216878	130217276	NM_138361_intron_1_0_chr9_130216879_f	0	+
chr9	130217333	130217854	NM_138361_intron_2_0_chr9_130217334_f	0	+
chr9	130217899	130219594	NM_138361_intron_3_0_chr9_130217900_f	0	+
chr9	130219672	130221281	NM_138361_intron_4_0_chr9_130219673_f	0	+
chr9	130221350	130223451	NM_138361_intron_5_0_chr9_130221351_f	0	+
chr9	130223536	130224530	NM_138361_intron_6_0_chr9_130223537_f	0	+
chr9	130224652	130230018	NM_138361_intron_7_0_chr9_130224653_f	0	+
chr9	130230109	130236079	NM_138361_intron_8_0_chr9_130230110_f	0	+
chr9	130236210	130241212	NM_138361_intron_9_0_chr9_130236211_f	0	+
chr9	130241242	130241661	NM_138361_intron_10_0_chr9_130241243_f	0	+
chr9	130241784	130242117	NM_138361_intron_11_0_chr9_130241785_f	0	+
chr9	130242257	130243461	NM_138361_intron_12_0_chr9_130242258_f	0	+
chr9	130243506	130245228	NM_138361_intron_13_0_chr9_130243507_f	0	+
chr9	130245299	130248014	NM_138361_intron_14_0_chr9_130245300_f	0	+
chr9	130248114	130249954	NM_138361_intron_15_0_chr9_130248115_f	0	+
chr9	130250042	130251722	NM_138361_intron_16_0_chr9_130250043_f	0	+
chr9	130251797	130253493	NM_138361_intron_17_0_chr9_130251798_f	0	+
chr9	130253574	130255080	NM_138361_intron_18_0_chr9_130253575_f	0	+
chr9	130255176	130257598	NM_138361_intron_19_0_chr9_130255177_f	0	+
chr9	130257697	130258242	NM_138361_intron_20_0_chr9_130257698_f	0	+
chr9	130258374	130259531	NM_138361_intron_21_0_chr9_130258375_f	0	+
chr9	130259613	130263288	NM_138361_intron_22_0_chr9_130259614_f	0	+
chr9	130263422	130265052	NM_138361_intron_23_0_chr9_130263423_f	0	+
chr9	130159565	130159654	NM_001271711_intron_0_0_chr9_130159566_f	0	+
chr9	130159817	130160183	NM_001271711_intron_1_0_chr9_130159818_f	0	+
chr9	130160390	130162185	NM_001271711_intron_2_0_chr9_130160391_f	0	+
chr9	130162285	130164835	NM_001271711_intron_3_0_chr9_130162286_f	0	+
chr9	130165032	130165938	NM_001271711_intron_4_0_chr9_130165033_f	0	+
chr9	130166082	130166237	NM_001271711_intron_5_0_chr9_130166083_f	0	+
chr9	130166346	130167096	NM_001271711_intron_6_0_chr9_130166347_f	0	+
chr9	130167270	130169390	NM_001271711_intron_7_0_chr9_130167271_f	0	+
chr9	130187189	130190830	NM_001322260_intron_0_0_chr9_130187190_f	0	+
chr9	130190961	130191110	NM_001322260_intron_1_0_chr9_130190962_f	0	+
chr9	130191199	130197368	NM_001322260_intron_2_0_chr9_130191200_f	0	+
chr9	130197495	130198186	NM_001322260_intron_3_0_chr9_130197496_f	0	+
chr9	130198282	130206307	NM_001322260_intron_4_0_chr9_130198283_f	0	+
chr9	130187082	130191110	NM_007135_intron_0_0_chr9_130187083_f	0	+
chr9	130191199	130197368	NM_007135_intron_1_0_chr9_130191200_f	0	+
chr9	130197495	130198186	NM_007135_intron_2_0_chr9_130197496_f	0	+
chr9	130198282	130206307	NM_007135_intron_3_0_chr9_130198283_f	0	+
chr9	130213948	130214207	NM_001190723_intron_0_0_chr9_130213949_f	0	+
chr9	130214363	130216774	NM_001190723_intron_1_0_chr9_130214364_f	0	+
chr9	130216878	130217276	NM_001190723_intron_2_0_chr9_130216879_f	0	+
chr9	130217333	130217854	NM_001190723_intron_3_0_chr9_130217334_f	0	+
chr9	130217899	130219594	NM_001190723_intron_4_0_chr9_130217900_f	0	+
chr9	130219672	130221281	NM_001190723_intron_5_0_chr9_130219673_f	0	+
chr9	130221350	130223451	NM_001190723_intron_6_0_chr9_130221351_f	0	+
chr9	130223536	130224530	NM_001190723_intron_7_0_chr9_130223537_f	0	+
chr9	130224652	130230018	NM_001190723_intron_8_0_chr9_130224653_f	0	+
chr9	130230109	130236079	NM_001190723_intron_9_0_chr9_130230110_f	0	+
chr9	130236210	130241212	NM_001190723_intron_10_0_chr9_130236211_f	0	+
chr9	130241242	130241661	NM_001190723_intron_11_0_chr9_130241243_f	0	+
chr9	130241784	130242117	NM_001190723_intron_12_0_chr9_130241785_f	0	+
chr9	130242257	130243461	NM_001190723_intron_13_0_chr9_130242258_f	0	+
chr9	130243506	130245228	NM_001190723_intron_14_0_chr9_130243507_f	0	+
chr9	130245299	130248014	NM_001190723_intron_15_0_chr9_130245300_f	0	+
chr9	130248114	130249954	NM_001190723_intron_16_0_chr9_130248115_f	0	+
chr9	130250042	130251722	NM_001190723_intron_17_0_chr9_130250043_f	0	+
chr9	130251797	130255080	NM_001190723_intron_18_0_chr9_130251798_f	0	+
chr9	130255176	130257598	NM_001190723_intron_19_0_chr9_130255177_f	0	+
chr9	130257697	130258242	NM_001190723_intron_20_0_chr9_130257698_f	0	+
chr9	130258374	130259531	NM_001190723_intron_21_0_chr9_130258375_f	0	+
chr9	130259613	130263288	NM_001190723_intron_22_0_chr9_130259614_f	0	+
chr9	130263422	130265052	NM_001190723_intron_23_0_chr9_130263423_f	0	+
chr9	130159565	130162185	NM_001271712_intron_0_0_chr9_130159566_f	0	+
chr9	130162285	130164835	NM_001271712_intron_1_0_chr9_130162286_f	0	+
chr9	130165032	130165938	NM_001271712_intron_2_0_chr9_130165033_f	0	+
chr9	130166082	130166237	NM_001271712_intron_3_0_chr9_130166083_f	0	+
chr9	130166346	130167096	NM_001271712_intron_4_0_chr9_130166347_f	0	+
chr9	130167270	130167698	NM_001271712_intron_5_0_chr9_130167271_f	0	+
chr9	130167844	130169390	NM_001271712_intron_6_0_chr9_130167845_f	0	+
chr9	130159565	130162185	NR_073416_intron_0_0_chr9_130159566_f	0	+
chr9	130162285	130165938	NR_073416_intron_1_0_chr9_130162286_f	0	+
chr9	130166082	130166237	NR_073416_intron_2_0_chr9_130166083_f	0	+
chr9	130166346	130167096	NR_073416_intron_3_0_chr9_130166347_f	0	+
chr9	130167270	130167698	NR_073416_intron_4_0_chr9_130167271_f	0	+
chr9	130167844	130169390	NR_073416_intron_5_0_chr9_130167845_f	0	+
chr9	130187189	130191110	NM_001286698_intron_0_0_chr9_130187190_f	0	+
chr9	130191199	130206307	NM_001286698_intron_1_0_chr9_130191200_f	0	+
chr9	130187082	130190830	NM_001286697_intron_0_0_chr9_130187083_f	0	+
chr9	130190939	130191110	NM_001286697_intron_1_0_chr9_130190940_f	0	+
chr9	130191199	130197368	NM_001286697_intron_2_0_chr9_130191200_f	0	+
chr9	130197495	130198186	NM_001286697_intron_3_0_chr9_130197496_f	0	+
chr9	130198282	130206307	NM_001286697_intron_4_0_chr9_130198283_f	0	+
chr9	130187189	130191110	NM_001286696_intron_0_0_chr9_130187190_f	0	+
chr9	130191199	130197368	NM_001286696_intron_1_0_chr9_130191200_f	0	+
chr9	130197495	130198186	NM_001286696_intron_2_0_chr9_130197496_f	0	+
chr9	130198282	130206307	NM_001286696_intron_3_0_chr9_130198283_f	0	+
chr9	130210005	130210155	NM_000976_intron_0_0_chr9_130210006_r	0	-
chr9	130210268	130210615	NM_000976_intron_1_0_chr9_130210269_r	0	-
chr9	130210702	130211559	NM_000976_intron_2_0_chr9_130210703_r	0	-
chr9	130211641	130211888	NM_000976_intron_3_0_chr9_130211642_r	0	-
chr9	130211987	130213009	NM_000976_intron_4_0_chr9_130211988_r	0	-
chr9	130213083	130213559	NM_000976_intron_5_0_chr9_130213084_r	0	-
chr9	130214578	130216774	NM_001005374_intron_0_0_chr9_130214579_f	0	+
chr9	130216878	130217276	NM_001005374_intron_1_0_chr9_130216879_f	0	+
chr9	130217333	130217854	NM_001005374_intron_2_0_chr9_130217334_f	0	+
chr9	130217899	130219594	NM_001005374_intron_3_0_chr9_130217900_f	0	+
chr9	130219672	130221281	NM_001005374_intron_4_0_chr9_130219673_f	0	+
chr9	130221350	130223451	NM_001005374_intron_5_0_chr9_130221351_f	0	+
chr9	130223536	130224530	NM_001005374_intron_6_0_chr9_130223537_f	0	+
chr9	130224652	130230018	NM_001005374_intron_7_0_chr9_130224653_f	0	+
chr9	130230109	130236079	NM_001005374_intron_8_0_chr9_130230110_f	0	+
chr9	130236210	130241212	NM_001005374_intron_9_0_chr9_130236211_f	0	+
chr9	130241242	130241661	NM_001005374_intron_10_0_chr9_130241243_f	0	+
chr9	130241784	130242117	NM_001005374_intron_11_0_chr9_130241785_f	0	+
chr9	130242257	130243461	NM_001005374_intron_12_0_chr9_130242258_f	0	+
chr9	130243506	130245228	NM_001005374_intron_13_0_chr9_130243507_f	0	+
chr9	130245299	130248014	NM_001005374_intron_14_0_chr9_130245300_f	0	+
chr9	130248114	130249954	NM_001005374_intron_15_0_chr9_130248115_f	0	+
chr9	130250042	130251722	NM_001005374_intron_16_0_chr9_130250043_f	0	+
chr9	130251797	130253493	NM_001005374_intron_17_0_chr9_130251798_f	0	+
chr9	130253574	130255080	NM_001005374_intron_18_0_chr9_130253575_f	0	+
chr9	130255176	130257598	NM_001005374_intron_19_0_chr9_130255177_f	0	+
chr9	130257697	130258242	NM_001005374_intron_20_0_chr9_130257698_f	0	+
chr9	130258374	130259531	NM_001005374_intron_21_0_chr9_130258375_f	0	+
chr9	130259613	130263288	NM_001005374_intron_22_0_chr9_130259614_f	0	+
chr9	130263422	130265052	NM_001005374_intron_23_0_chr9_130263423_f	0	+
chr9	130213948	130214207	NM_001005373_intron_0_0_chr9_130213949_f	0	+
chr9	130214363	130216774	NM_001005373_intron_1_0_chr9_130214364_f	0	+
chr9	130216878	130217276	NM_001005373_intron_2_0_chr9_130216879_f	0	+
chr9	130217333	130217854	NM_001005373_intron_3_0_chr9_130217334_f	0	+
chr9	130217899	130219594	NM_001005373_intron_4_0_chr9_130217900_f	0	+
chr9	130219672	130221281	NM_001005373_intron_5_0_chr9_130219673_f	0	+
chr9	130221350	130223451	NM_001005373_intron_6_0_chr9_130221351_f	0	+
chr9	130223536	130224530	NM_001005373_intron_7_0_chr9_130223537_f	0	+
chr9	130224652	130230018	NM_001005373_intron_8_0_chr9_130224653_f	0	+
chr9	130230109	130236079	NM_001005373_intron_9_0_chr9_130230110_f	0	+
chr9	130236210	130241212	NM_001005373_intron_10_0_chr9_130236211_f	0	+
chr9	130241242	130241661	NM_001005373_intron_11_0_chr9_130241243_f	0	+
chr9	130241784	130242117	NM_001005373_intron_12_0_chr9_130241785_f	0	+
chr9	130242257	130243461	NM_001005373_intron_13_0_chr9_130242258_f	0	+
chr9	130243506	130245228	NM_001005373_intron_14_0_chr9_130243507_f	0	+
chr9	130245299	130248014	NM_001005373_intron_15_0_chr9_130245300_f	0	+
chr9	130248114	130249954	NM_001005373_intron_16_0_chr9_130248115_f	0	+
chr9	130250042	130251722	NM_001005373_intron_17_0_chr9_130250043_f	0	+
chr9	130251797	130253493	NM_001005373_intron_18_0_chr9_130251798_f	0	+
chr9	130253574	130255080	NM_001005373_intron_19_0_chr9_130253575_f	0	+
chr9	130255176	130257598	NM_001005373_intron_20_0_chr9_130255177_f	0	+
chr9	130257697	130258242	NM_001005373_intron_21_0_chr9_130257698_f	0	+
chr9	130258374	130259531	NM_001005373_intron_22_0_chr9_130258375_f	0	+
chr9	130259613	130263288	NM_001005373_intron_23_0_chr9_130259614_f	0	+
chr9	130263422	130265052	NM_001005373_intron_24_0_chr9_130263423_f	0	+
chr9	130501200	130501960	NM_001142534_intron_0_0_chr9_130501201_r	0	-
chr9	130502167	130502536	NM_001142534_intron_1_0_chr9_130502168_r	0	-
chr9	130502648	130504066	NM_001142534_intron_2_0_chr9_130502649_r	0	-
chr9	130504238	130505127	NM_001142534_intron_3_0_chr9_130504239_r	0	-
chr9	130505243	130506842	NM_001142534_intron_4_0_chr9_130505244_r	0	-
chr9	130507378	130509425	NM_001142534_intron_5_0_chr9_130507379_r	0	-
chr9	130509550	130511489	NM_001142534_intron_6_0_chr9_130509551_r	0	-
chr9	130511944	130513450	NM_001142534_intron_7_0_chr9_130511945_r	0	-
chr9	130513579	130517363	NM_001142534_intron_8_0_chr9_130513580_r	0	-
chr9	130469471	130471700	NR_145961_intron_0_0_chr9_130469472_f	0	+
chr9	130471972	130472879	NR_145961_intron_1_0_chr9_130471973_f	0	+
chr9	130473033	130473507	NR_145961_intron_2_0_chr9_130473034_f	0	+
chr9	130473775	130474098	NR_145961_intron_3_0_chr9_130473776_f	0	+
chr9	130474229	130474477	NR_145961_intron_4_0_chr9_130474230_f	0	+
chr9	130474628	130474883	NR_145961_intron_5_0_chr9_130474629_f	0	+
chr9	130475154	130475298	NR_145961_intron_6_0_chr9_130475155_f	0	+
chr9	130475485	130476112	NR_145961_intron_7_0_chr9_130475486_f	0	+
chr9	130494557	130495663	NM_001252023_intron_0_0_chr9_130494558_r	0	-
chr9	130495839	130497398	NM_001252023_intron_1_0_chr9_130495840_r	0	-
chr9	130494557	130494842	NM_001252021_intron_0_0_chr9_130494558_r	0	-
chr9	130494970	130495663	NM_001252021_intron_1_0_chr9_130494971_r	0	-
chr9	130495836	130497398	NM_001252021_intron_2_0_chr9_130495837_r	0	-
chr9	130494557	130494842	NM_001252018_intron_0_0_chr9_130494558_r	0	-
chr9	130494970	130495663	NM_001252018_intron_1_0_chr9_130494971_r	0	-
chr9	130495839	130497398	NM_001252018_intron_2_0_chr9_130495840_r	0	-
chr9	130495839	130496577	NM_130459_intron_0_0_chr9_130495840_r	0	-
chr9	130496843	130497398	NM_130459_intron_1_0_chr9_130496844_r	0	-
chr9	130501200	130501960	NM_001252334_intron_0_0_chr9_130501201_r	0	-
chr9	130502167	130502536	NM_001252334_intron_1_0_chr9_130502168_r	0	-
chr9	130502648	130504066	NM_001252334_intron_2_0_chr9_130502649_r	0	-
chr9	130504238	130505127	NM_001252334_intron_3_0_chr9_130504239_r	0	-
chr9	130505243	130506842	NM_001252334_intron_4_0_chr9_130505244_r	0	-
chr9	130507378	130509425	NM_001252334_intron_5_0_chr9_130507379_r	0	-
chr9	130509550	130511489	NM_001252334_intron_6_0_chr9_130509551_r	0	-
chr9	130511944	130513450	NM_001252334_intron_7_0_chr9_130511945_r	0	-
chr9	130513579	130523889	NM_001252334_intron_8_0_chr9_130513580_r	0	-
chr9	130523929	130529179	NM_001252334_intron_9_0_chr9_130523930_r	0	-
chr9	130529550	130533464	NM_001252334_intron_10_0_chr9_130529551_r	0	-
chr9	130478442	130479122	NM_144965_intron_0_0_chr9_130478443_f	0	+
chr9	130479295	130479612	NM_144965_intron_1_0_chr9_130479296_f	0	+
chr9	130479703	130479907	NM_144965_intron_2_0_chr9_130479704_f	0	+
chr9	130480051	130482356	NM_144965_intron_3_0_chr9_130480052_f	0	+
chr9	130482457	130482544	NM_144965_intron_4_0_chr9_130482458_f	0	+
chr9	130482674	130485397	NM_144965_intron_5_0_chr9_130482675_f	0	+
chr9	130485612	130486398	NM_144965_intron_6_0_chr9_130485613_f	0	+
chr9	130486643	130487034	NM_144965_intron_7_0_chr9_130486644_f	0	+
chr9	130487176	130488517	NM_144965_intron_8_0_chr9_130487177_f	0	+
chr9	130488683	130489248	NM_144965_intron_9_0_chr9_130488684_f	0	+
chr9	130489391	130489548	NM_144965_intron_10_0_chr9_130489392_f	0	+
chr9	130489744	130491859	NM_144965_intron_11_0_chr9_130489745_f	0	+
chr9	130491947	130492914	NM_144965_intron_12_0_chr9_130491948_f	0	+
chr9	130476561	130476881	NM_001345978_intron_0_0_chr9_130476562_r	0	-
chr9	130476981	130477253	NM_001345978_intron_1_0_chr9_130476982_r	0	-
chr9	130477473	130477822	NM_001345978_intron_2_0_chr9_130477474_r	0	-
chr9	130478442	130479122	NM_001317037_intron_0_0_chr9_130478443_f	0	+
chr9	130479295	130479612	NM_001317037_intron_1_0_chr9_130479296_f	0	+
chr9	130479703	130479946	NM_001317037_intron_2_0_chr9_130479704_f	0	+
chr9	130480051	130482356	NM_001317037_intron_3_0_chr9_130480052_f	0	+
chr9	130482457	130482544	NM_001317037_intron_4_0_chr9_130482458_f	0	+
chr9	130482674	130485397	NM_001317037_intron_5_0_chr9_130482675_f	0	+
chr9	130485612	130486398	NM_001317037_intron_6_0_chr9_130485613_f	0	+
chr9	130486643	130487034	NM_001317037_intron_7_0_chr9_130486644_f	0	+
chr9	130487176	130488517	NM_001317037_intron_8_0_chr9_130487177_f	0	+
chr9	130488683	130489248	NM_001317037_intron_9_0_chr9_130488684_f	0	+
chr9	130489391	130489548	NM_001317037_intron_10_0_chr9_130489392_f	0	+
chr9	130489744	130491859	NM_001317037_intron_11_0_chr9_130489745_f	0	+
chr9	130491947	130492914	NM_001317037_intron_12_0_chr9_130491948_f	0	+
chr9	130501200	130501960	NM_001142533_intron_0_0_chr9_130501201_r	0	-
chr9	130502167	130502536	NM_001142533_intron_1_0_chr9_130502168_r	0	-
chr9	130502648	130504066	NM_001142533_intron_2_0_chr9_130502649_r	0	-
chr9	130504238	130505127	NM_001142533_intron_3_0_chr9_130504239_r	0	-
chr9	130505243	130506842	NM_001142533_intron_4_0_chr9_130505244_r	0	-
chr9	130507378	130509425	NM_001142533_intron_5_0_chr9_130507379_r	0	-
chr9	130509550	130511489	NM_001142533_intron_6_0_chr9_130509551_r	0	-
chr9	130511944	130513450	NM_001142533_intron_7_0_chr9_130511945_r	0	-
chr9	130513579	130517357	NM_001142533_intron_8_0_chr9_130513580_r	0	-
chr9	130501200	130501960	NM_001142532_intron_0_0_chr9_130501201_r	0	-
chr9	130502167	130502536	NM_001142532_intron_1_0_chr9_130502168_r	0	-
chr9	130502648	130504066	NM_001142532_intron_2_0_chr9_130502649_r	0	-
chr9	130504238	130505127	NM_001142532_intron_3_0_chr9_130504239_r	0	-
chr9	130505243	130506842	NM_001142532_intron_4_0_chr9_130505244_r	0	-
chr9	130507378	130509425	NM_001142532_intron_5_0_chr9_130507379_r	0	-
chr9	130509550	130511489	NM_001142532_intron_6_0_chr9_130509551_r	0	-
chr9	130511944	130513450	NM_001142532_intron_7_0_chr9_130511945_r	0	-
chr9	130513579	130523889	NM_001142532_intron_8_0_chr9_130513580_r	0	-
chr9	130523929	130524399	NM_001142532_intron_9_0_chr9_130523930_r	0	-
chr9	130476561	130477253	NM_001345980_intron_0_0_chr9_130476562_r	0	-
chr9	130477473	130477822	NM_001345980_intron_1_0_chr9_130477474_r	0	-
chr9	130476561	130476657	NM_001345979_intron_0_0_chr9_130476562_r	0	-
chr9	130476703	130477253	NM_001345979_intron_1_0_chr9_130476704_r	0	-
chr9	130477473	130477822	NM_001345979_intron_2_0_chr9_130477474_r	0	-
chr9	130495839	130497398	NM_001134431_intron_0_0_chr9_130495840_r	0	-
chr9	130494557	130495663	NM_001134430_intron_0_0_chr9_130494558_r	0	-
chr9	130495839	130496577	NM_001134430_intron_1_0_chr9_130495840_r	0	-
chr9	130496843	130497398	NM_001134430_intron_2_0_chr9_130496844_r	0	-
chr9	130476468	130476657	NM_001345977_intron_0_0_chr9_130476469_r	0	-
chr9	130476703	130476881	NM_001345977_intron_1_0_chr9_130476704_r	0	-
chr9	130476981	130477253	NM_001345977_intron_2_0_chr9_130476982_r	0	-
chr9	130477473	130477822	NM_001345977_intron_3_0_chr9_130477474_r	0	-
chr9	130501200	130501960	NM_001142531_intron_0_0_chr9_130501201_r	0	-
chr9	130502167	130502536	NM_001142531_intron_1_0_chr9_130502168_r	0	-
chr9	130502648	130504066	NM_001142531_intron_2_0_chr9_130502649_r	0	-
chr9	130504238	130505127	NM_001142531_intron_3_0_chr9_130504239_r	0	-
chr9	130505243	130506842	NM_001142531_intron_4_0_chr9_130505244_r	0	-
chr9	130507378	130509425	NM_001142531_intron_5_0_chr9_130507379_r	0	-
chr9	130509550	130511489	NM_001142531_intron_6_0_chr9_130509551_r	0	-
chr9	130511944	130513450	NM_001142531_intron_7_0_chr9_130511945_r	0	-
chr9	130513579	130523889	NM_001142531_intron_8_0_chr9_130513580_r	0	-
chr9	130523929	130524670	NM_001142531_intron_9_0_chr9_130523930_r	0	-
chr9	130469471	130471700	NM_001012502_intron_0_0_chr9_130469472_f	0	+
chr9	130471972	130472879	NM_001012502_intron_1_0_chr9_130471973_f	0	+
chr9	130473033	130473507	NM_001012502_intron_2_0_chr9_130473034_f	0	+
chr9	130473775	130474098	NM_001012502_intron_3_0_chr9_130473776_f	0	+
chr9	130474229	130474477	NM_001012502_intron_4_0_chr9_130474230_f	0	+
chr9	130474628	130474987	NM_001012502_intron_5_0_chr9_130474629_f	0	+
chr9	130475154	130475298	NM_001012502_intron_6_0_chr9_130475155_f	0	+
chr9	130475485	130476112	NM_001012502_intron_7_0_chr9_130475486_f	0	+
chr9	130501200	130501960	NM_005489_intron_0_0_chr9_130501201_r	0	-
chr9	130502167	130502536	NM_005489_intron_1_0_chr9_130502168_r	0	-
chr9	130502648	130504066	NM_005489_intron_2_0_chr9_130502649_r	0	-
chr9	130504238	130505127	NM_005489_intron_3_0_chr9_130504239_r	0	-
chr9	130505243	130506842	NM_005489_intron_4_0_chr9_130505244_r	0	-
chr9	130507378	130509425	NM_005489_intron_5_0_chr9_130507379_r	0	-
chr9	130509550	130511489	NM_005489_intron_6_0_chr9_130509551_r	0	-
chr9	130511944	130513450	NM_005489_intron_7_0_chr9_130511945_r	0	-
chr9	130513579	130523889	NM_005489_intron_8_0_chr9_130513580_r	0	-
chr9	130523929	130533464	NM_005489_intron_9_0_chr9_130523930_r	0	-
chr9	130476561	130476657	NM_001002913_intron_0_0_chr9_130476562_r	0	-
chr9	130476703	130476881	NM_001002913_intron_1_0_chr9_130476704_r	0	-
chr9	130476981	130477253	NM_001002913_intron_2_0_chr9_130476982_r	0	-
chr9	130477473	130477822	NM_001002913_intron_3_0_chr9_130477474_r	0	-
chr9	130494557	130494842	NM_001085347_intron_0_0_chr9_130494558_r	0	-
chr9	130494970	130495663	NM_001085347_intron_1_0_chr9_130494971_r	0	-
chr9	130495839	130496577	NM_001085347_intron_2_0_chr9_130495840_r	0	-
chr9	130496843	130497398	NM_001085347_intron_3_0_chr9_130496844_r	0	-
chr9	130501200	130501960	NM_170600_intron_0_0_chr9_130501201_r	0	-
chr9	130502167	130502536	NM_170600_intron_1_0_chr9_130502168_r	0	-
chr9	130502648	130504066	NM_170600_intron_2_0_chr9_130502649_r	0	-
chr9	130504238	130505127	NM_170600_intron_3_0_chr9_130504239_r	0	-
chr9	130505243	130506842	NM_170600_intron_4_0_chr9_130505244_r	0	-
chr9	130507378	130509425	NM_170600_intron_5_0_chr9_130507379_r	0	-
chr9	130509550	130511489	NM_170600_intron_6_0_chr9_130509551_r	0	-
chr9	130511944	130513450	NM_170600_intron_7_0_chr9_130511945_r	0	-
chr9	130513579	130523889	NM_170600_intron_8_0_chr9_130513580_r	0	-
chr9	130523929	130536268	NM_170600_intron_9_0_chr9_130523930_r	0	-
chr9	130536746	130540869	NM_170600_intron_10_0_chr9_130536747_r	0	-
chr9	130649063	130649762	NR_104629_intron_0_0_chr9_130649064_r	0	-
chr9	130649870	130652934	NR_104629_intron_1_0_chr9_130649871_r	0	-
chr9	130653322	130656790	NR_104629_intron_2_0_chr9_130653323_r	0	-
chr9	130656970	130658520	NR_104629_intron_3_0_chr9_130656971_r	0	-
chr9	130658611	130667485	NR_104629_intron_4_0_chr9_130658612_r	0	-
chr9	130649063	130649762	NM_001286999_intron_0_0_chr9_130649064_r	0	-
chr9	130649870	130652915	NM_001286999_intron_1_0_chr9_130649871_r	0	-
chr9	130653322	130656790	NM_001286999_intron_2_0_chr9_130653323_r	0	-
chr9	130656970	130658520	NM_001286999_intron_3_0_chr9_130656971_r	0	-
chr9	130658611	130660234	NM_001286999_intron_4_0_chr9_130658612_r	0	-
chr9	130660289	130661781	NM_001286999_intron_5_0_chr9_130660290_r	0	-
chr9	130565341	130566563	NR_110170_intron_0_0_chr9_130565342_f	0	+
chr9	130566692	130566777	NR_110170_intron_1_0_chr9_130566693_f	0	+
chr9	130566831	130566914	NR_110170_intron_2_0_chr9_130566832_f	0	+
chr9	130566979	130569270	NR_110170_intron_3_0_chr9_130566980_f	0	+
chr9	130569366	130569487	NR_110170_intron_4_0_chr9_130569367_f	0	+
chr9	130569565	130569699	NR_110170_intron_5_0_chr9_130569566_f	0	+
chr9	130569761	130569864	NR_110170_intron_6_0_chr9_130569762_f	0	+
chr9	130569967	130570512	NR_110170_intron_7_0_chr9_130569968_f	0	+
chr9	130570590	130570836	NR_110170_intron_8_0_chr9_130570591_f	0	+
chr9	130570984	130571078	NR_110170_intron_9_0_chr9_130570985_f	0	+
chr9	130571168	130571962	NR_110170_intron_10_0_chr9_130571169_f	0	+
chr9	130572113	130572309	NR_110170_intron_11_0_chr9_130572114_f	0	+
chr9	130572385	130573223	NR_110170_intron_12_0_chr9_130572386_f	0	+
chr9	130573290	130575473	NR_110170_intron_13_0_chr9_130573291_f	0	+
chr9	130649067	130649762	NM_001287003_intron_0_0_chr9_130649068_r	0	-
chr9	130649870	130656790	NM_001287003_intron_1_0_chr9_130649871_r	0	-
chr9	130656970	130658520	NM_001287003_intron_2_0_chr9_130656971_r	0	-
chr9	130658611	130659516	NM_001287003_intron_3_0_chr9_130658612_r	0	-
chr9	130565341	130566563	NM_001288803_intron_0_0_chr9_130565342_f	0	+
chr9	130566692	130566777	NM_001288803_intron_1_0_chr9_130566693_f	0	+
chr9	130566831	130566914	NM_001288803_intron_2_0_chr9_130566832_f	0	+
chr9	130566979	130569251	NM_001288803_intron_3_0_chr9_130566980_f	0	+
chr9	130569366	130569699	NM_001288803_intron_4_0_chr9_130569367_f	0	+
chr9	130569761	130569864	NM_001288803_intron_5_0_chr9_130569762_f	0	+
chr9	130569967	130570512	NM_001288803_intron_6_0_chr9_130569968_f	0	+
chr9	130570590	130570836	NM_001288803_intron_7_0_chr9_130570591_f	0	+
chr9	130570984	130571078	NM_001288803_intron_8_0_chr9_130570985_f	0	+
chr9	130571168	130571962	NM_001288803_intron_9_0_chr9_130571169_f	0	+
chr9	130572113	130572309	NM_001288803_intron_10_0_chr9_130572114_f	0	+
chr9	130572385	130573223	NM_001288803_intron_11_0_chr9_130572386_f	0	+
chr9	130573290	130575473	NM_001288803_intron_12_0_chr9_130573291_f	0	+
chr9	130649067	130649762	NM_001287002_intron_0_0_chr9_130649068_r	0	-
chr9	130649870	130652915	NM_001287002_intron_1_0_chr9_130649871_r	0	-
chr9	130653322	130656790	NM_001287002_intron_2_0_chr9_130653323_r	0	-
chr9	130656970	130658520	NM_001287002_intron_3_0_chr9_130656971_r	0	-
chr9	130658611	130667485	NM_001287002_intron_4_0_chr9_130658612_r	0	-
chr9	130649067	130649762	NM_001287001_intron_0_0_chr9_130649068_r	0	-
chr9	130649870	130652915	NM_001287001_intron_1_0_chr9_130649871_r	0	-
chr9	130653322	130656790	NM_001287001_intron_2_0_chr9_130653323_r	0	-
chr9	130656970	130658520	NM_001287001_intron_3_0_chr9_130656971_r	0	-
chr9	130658611	130659516	NM_001287001_intron_4_0_chr9_130658612_r	0	-
chr9	130649067	130649762	NM_001287000_intron_0_0_chr9_130649068_r	0	-
chr9	130649870	130652915	NM_001287000_intron_1_0_chr9_130649871_r	0	-
chr9	130653322	130656790	NM_001287000_intron_2_0_chr9_130653323_r	0	-
chr9	130656970	130658520	NM_001287000_intron_3_0_chr9_130656971_r	0	-
chr9	130658611	130661781	NM_001287000_intron_4_0_chr9_130658612_r	0	-
chr9	130649067	130649762	NM_013443_intron_0_0_chr9_130649068_r	0	-
chr9	130649870	130652915	NM_013443_intron_1_0_chr9_130649871_r	0	-
chr9	130653322	130656790	NM_013443_intron_2_0_chr9_130653323_r	0	-
chr9	130656970	130658520	NM_013443_intron_3_0_chr9_130656971_r	0	-
chr9	130658611	130660234	NM_013443_intron_4_0_chr9_130658612_r	0	-
chr9	130660289	130661781	NM_013443_intron_5_0_chr9_130660290_r	0	-
chr9	130578085	130578221	NM_001278138_intron_0_0_chr9_130578086_r	0	-
chr9	130578332	130579427	NM_001278138_intron_1_0_chr9_130578333_r	0	-
chr9	130579482	130580398	NM_001278138_intron_2_0_chr9_130579483_r	0	-
chr9	130580656	130580994	NM_001278138_intron_3_0_chr9_130580657_r	0	-
chr9	130581111	130581900	NM_001278138_intron_4_0_chr9_130581112_r	0	-
chr9	130581939	130582178	NM_001278138_intron_5_0_chr9_130581940_r	0	-
chr9	130582316	130586582	NM_001278138_intron_6_0_chr9_130582317_r	0	-
chr9	130586725	130587078	NM_001278138_intron_7_0_chr9_130586726_r	0	-
chr9	130587253	130587509	NM_001278138_intron_8_0_chr9_130587254_r	0	-
chr9	130587636	130587973	NM_001278138_intron_9_0_chr9_130587637_r	0	-
chr9	130588139	130588788	NM_001278138_intron_10_0_chr9_130588140_r	0	-
chr9	130588951	130591965	NM_001278138_intron_11_0_chr9_130588952_r	0	-
chr9	130592106	130605372	NM_001278138_intron_12_0_chr9_130592107_r	0	-
chr9	130605524	130609221	NM_001278138_intron_13_0_chr9_130605525_r	0	-
chr9	130565341	130566563	NM_004957_intron_0_0_chr9_130565342_f	0	+
chr9	130566692	130566777	NM_004957_intron_1_0_chr9_130566693_f	0	+
chr9	130566831	130566914	NM_004957_intron_2_0_chr9_130566832_f	0	+
chr9	130566979	130569251	NM_004957_intron_3_0_chr9_130566980_f	0	+
chr9	130569366	130569487	NM_004957_intron_4_0_chr9_130569367_f	0	+
chr9	130569565	130569699	NM_004957_intron_5_0_chr9_130569566_f	0	+
chr9	130569761	130569864	NM_004957_intron_6_0_chr9_130569762_f	0	+
chr9	130569967	130570512	NM_004957_intron_7_0_chr9_130569968_f	0	+
chr9	130570590	130570836	NM_004957_intron_8_0_chr9_130570591_f	0	+
chr9	130570984	130571078	NM_004957_intron_9_0_chr9_130570985_f	0	+
chr9	130571168	130571962	NM_004957_intron_10_0_chr9_130571169_f	0	+
chr9	130572113	130572309	NM_004957_intron_11_0_chr9_130572114_f	0	+
chr9	130572385	130573223	NM_004957_intron_12_0_chr9_130572386_f	0	+
chr9	130573290	130575473	NM_004957_intron_13_0_chr9_130573291_f	0	+
chr9	130630355	130630599	NM_001318122_intron_0_0_chr9_130630356_r	0	-
chr9	130630791	130634101	NM_001318122_intron_1_0_chr9_130630792_r	0	-
chr9	130634218	130634968	NM_001318122_intron_2_0_chr9_130634219_r	0	-
chr9	130635132	130635304	NM_001318122_intron_3_0_chr9_130635133_r	0	-
chr9	130635340	130635672	NM_001318122_intron_4_0_chr9_130635341_r	0	-
chr9	130548519	130548979	NM_001261_intron_0_0_chr9_130548520_f	0	+
chr9	130549061	130549796	NM_001261_intron_1_0_chr9_130549062_f	0	+
chr9	130549887	130550225	NM_001261_intron_2_0_chr9_130549888_f	0	+
chr9	130550392	130550492	NM_001261_intron_3_0_chr9_130550393_f	0	+
chr9	130550664	130550822	NM_001261_intron_4_0_chr9_130550665_f	0	+
chr9	130550971	130551456	NM_001261_intron_5_0_chr9_130550972_f	0	+
chr9	130630355	130630599	NM_001318121_intron_0_0_chr9_130630356_r	0	-
chr9	130630791	130634101	NM_001318121_intron_1_0_chr9_130630792_r	0	-
chr9	130634218	130634968	NM_001318121_intron_2_0_chr9_130634219_r	0	-
chr9	130635132	130635304	NM_001318121_intron_3_0_chr9_130635133_r	0	-
chr9	130635340	130636889	NM_001318121_intron_4_0_chr9_130635341_r	0	-
chr9	130636928	130641792	NM_001318121_intron_5_0_chr9_130636929_r	0	-
chr9	130579622	130580037	NR_136302_intron_0_0_chr9_130579623_f	0	+
chr9	130580136	130580589	NR_136302_intron_1_0_chr9_130580137_f	0	+
chr9	130580668	130580878	NR_136302_intron_2_0_chr9_130580669_f	0	+
chr9	130580990	130583473	NR_136302_intron_3_0_chr9_130580991_f	0	+
chr9	130583777	130584616	NR_136302_intron_4_0_chr9_130583778_f	0	+
chr9	130578085	130578221	NM_001114753_intron_0_0_chr9_130578086_r	0	-
chr9	130578332	130579427	NM_001114753_intron_1_0_chr9_130578333_r	0	-
chr9	130579482	130580398	NM_001114753_intron_2_0_chr9_130579483_r	0	-
chr9	130580656	130580994	NM_001114753_intron_3_0_chr9_130580657_r	0	-
chr9	130581111	130581900	NM_001114753_intron_4_0_chr9_130581112_r	0	-
chr9	130581939	130582178	NM_001114753_intron_5_0_chr9_130581940_r	0	-
chr9	130582316	130586582	NM_001114753_intron_6_0_chr9_130582317_r	0	-
chr9	130586725	130587078	NM_001114753_intron_7_0_chr9_130586726_r	0	-
chr9	130587253	130587509	NM_001114753_intron_8_0_chr9_130587254_r	0	-
chr9	130587636	130587973	NM_001114753_intron_9_0_chr9_130587637_r	0	-
chr9	130588139	130588788	NM_001114753_intron_10_0_chr9_130588140_r	0	-
chr9	130588951	130591965	NM_001114753_intron_11_0_chr9_130588952_r	0	-
chr9	130592106	130605372	NM_001114753_intron_12_0_chr9_130592107_r	0	-
chr9	130605524	130616567	NM_001114753_intron_13_0_chr9_130605525_r	0	-
chr9	130630355	130630599	NM_000476_intron_0_0_chr9_130630356_r	0	-
chr9	130630791	130634101	NM_000476_intron_1_0_chr9_130630792_r	0	-
chr9	130634218	130634968	NM_000476_intron_2_0_chr9_130634219_r	0	-
chr9	130635132	130635304	NM_000476_intron_3_0_chr9_130635133_r	0	-
chr9	130635340	130636889	NM_000476_intron_4_0_chr9_130635341_r	0	-
chr9	130636928	130639901	NM_000476_intron_5_0_chr9_130636929_r	0	-
chr9	130565683	130566563	NM_001018078_intron_0_0_chr9_130565684_f	0	+
chr9	130566692	130566777	NM_001018078_intron_1_0_chr9_130566693_f	0	+
chr9	130566831	130566914	NM_001018078_intron_2_0_chr9_130566832_f	0	+
chr9	130566979	130569251	NM_001018078_intron_3_0_chr9_130566980_f	0	+
chr9	130569366	130569487	NM_001018078_intron_4_0_chr9_130569367_f	0	+
chr9	130569565	130569699	NM_001018078_intron_5_0_chr9_130569566_f	0	+
chr9	130569761	130569864	NM_001018078_intron_6_0_chr9_130569762_f	0	+
chr9	130569967	130570512	NM_001018078_intron_7_0_chr9_130569968_f	0	+
chr9	130570590	130570836	NM_001018078_intron_8_0_chr9_130570591_f	0	+
chr9	130570984	130571078	NM_001018078_intron_9_0_chr9_130570985_f	0	+
chr9	130571168	130571962	NM_001018078_intron_10_0_chr9_130571169_f	0	+
chr9	130572113	130572309	NM_001018078_intron_11_0_chr9_130572114_f	0	+
chr9	130572385	130573223	NM_001018078_intron_12_0_chr9_130572386_f	0	+
chr9	130573290	130575473	NM_001018078_intron_13_0_chr9_130573291_f	0	+
chr9	130578332	130579427	NM_000118_intron_0_0_chr9_130578333_r	0	-
chr9	130579482	130580398	NM_000118_intron_1_0_chr9_130579483_r	0	-
chr9	130580656	130580994	NM_000118_intron_2_0_chr9_130580657_r	0	-
chr9	130581111	130581900	NM_000118_intron_3_0_chr9_130581112_r	0	-
chr9	130581939	130582178	NM_000118_intron_4_0_chr9_130581940_r	0	-
chr9	130582316	130586582	NM_000118_intron_5_0_chr9_130582317_r	0	-
chr9	130586725	130587078	NM_000118_intron_6_0_chr9_130586726_r	0	-
chr9	130587253	130587509	NM_000118_intron_7_0_chr9_130587254_r	0	-
chr9	130587636	130587973	NM_000118_intron_8_0_chr9_130587637_r	0	-
chr9	130588139	130588788	NM_000118_intron_9_0_chr9_130588140_r	0	-
chr9	130588951	130591965	NM_000118_intron_10_0_chr9_130588952_r	0	-
chr9	130592106	130605372	NM_000118_intron_11_0_chr9_130592107_r	0	-
chr9	130605524	130616567	NM_000118_intron_12_0_chr9_130605525_r	0	-
chr9	130705516	130706893	NM_001035254_intron_0_0_chr9_130705517_r	0	-
chr9	130706963	130707055	NM_001035254_intron_1_0_chr9_130706964_r	0	-
chr9	130707177	130707645	NM_001035254_intron_2_0_chr9_130707178_r	0	-
chr9	130707841	130707927	NM_001035254_intron_3_0_chr9_130707842_r	0	-
chr9	130708032	130710349	NM_001035254_intron_4_0_chr9_130708033_r	0	-
chr9	130710504	130710646	NM_001035254_intron_5_0_chr9_130710505_r	0	-
chr9	130710693	130712701	NM_001035254_intron_6_0_chr9_130710694_r	0	-
chr9	130712818	130715853	NM_001035254_intron_7_0_chr9_130712819_r	0	-
chr9	130715883	130716083	NM_001035254_intron_8_0_chr9_130715884_r	0	-
chr9	130716204	130742270	NM_001035254_intron_9_0_chr9_130716205_r	0	-
chr9	130698059	130698831	NM_003863_intron_0_0_chr9_130698060_r	0	-
chr9	130698934	130699712	NM_003863_intron_1_0_chr9_130698935_r	0	-
chr9	130699802	130700096	NM_003863_intron_2_0_chr9_130699803_r	0	-
chr9	130684393	130687385	NM_173492_intron_0_0_chr9_130684394_r	0	-
chr9	130687539	130688145	NM_173492_intron_1_0_chr9_130687540_r	0	-
chr9	130688258	130689431	NM_173492_intron_2_0_chr9_130688259_r	0	-
chr9	130689487	130689575	NM_173492_intron_3_0_chr9_130689488_r	0	-
chr9	130705516	130706893	NM_203305_intron_0_0_chr9_130705517_r	0	-
chr9	130706963	130707055	NM_203305_intron_1_0_chr9_130706964_r	0	-
chr9	130707177	130707645	NM_203305_intron_2_0_chr9_130707178_r	0	-
chr9	130707841	130707927	NM_203305_intron_3_0_chr9_130707842_r	0	-
chr9	130708032	130710349	NM_203305_intron_4_0_chr9_130708033_r	0	-
chr9	130710504	130710646	NM_203305_intron_5_0_chr9_130710505_r	0	-
chr9	130710693	130712701	NM_203305_intron_6_0_chr9_130710694_r	0	-
chr9	130684393	130687385	NM_001135219_intron_0_0_chr9_130684394_r	0	-
chr9	130687539	130688145	NM_001135219_intron_1_0_chr9_130687540_r	0	-
chr9	130688258	130689431	NM_001135219_intron_2_0_chr9_130688259_r	0	-
chr9	130689487	130689575	NM_001135219_intron_3_0_chr9_130689488_r	0	-
chr9	130689610	130689926	NM_001135219_intron_4_0_chr9_130689611_r	0	-
chr9	130690051	130690343	NM_001135219_intron_5_0_chr9_130690052_r	0	-
chr9	130690498	130690711	NM_001135219_intron_6_0_chr9_130690499_r	0	-
chr9	130690762	130691966	NM_001135219_intron_7_0_chr9_130690763_r	0	-
chr9	130692164	130693001	NM_001135219_intron_8_0_chr9_130692165_r	0	-
chr9	130861047	130863374	NR_049766_intron_0_0_chr9_130861048_f	0	+
chr9	130863501	130863587	NR_049766_intron_1_0_chr9_130863502_f	0	+
chr9	130863675	130864648	NR_049766_intron_2_0_chr9_130863676_f	0	+
chr9	130864760	130865959	NR_049766_intron_3_0_chr9_130864761_f	0	+
chr9	130866118	130868007	NR_049766_intron_4_0_chr9_130866119_f	0	+
chr9	130868160	130868428	NR_049766_intron_5_0_chr9_130868161_f	0	+
chr9	130868536	130868631	NR_049766_intron_6_0_chr9_130868537_f	0	+
chr9	130868799	130869307	NR_049766_intron_7_0_chr9_130868800_f	0	+
chr9	130869458	130869538	NR_049766_intron_8_0_chr9_130869459_f	0	+
chr9	130922765	130925721	NM_024112_intron_0_0_chr9_130922766_f	0	+
chr9	130854368	130863374	NM_001265614_intron_0_0_chr9_130854369_f	0	+
chr9	130863501	130863587	NM_001265614_intron_1_0_chr9_130863502_f	0	+
chr9	130863675	130864358	NM_001265614_intron_2_0_chr9_130863676_f	0	+
chr9	130864394	130864648	NM_001265614_intron_3_0_chr9_130864395_f	0	+
chr9	130864760	130865959	NM_001265614_intron_4_0_chr9_130864761_f	0	+
chr9	130866118	130868007	NM_001265614_intron_5_0_chr9_130866119_f	0	+
chr9	130868160	130868428	NM_001265614_intron_6_0_chr9_130868161_f	0	+
chr9	130868536	130868631	NM_001265614_intron_7_0_chr9_130868537_f	0	+
chr9	130868799	130869307	NM_001265614_intron_8_0_chr9_130868800_f	0	+
chr9	130869458	130869538	NM_001265614_intron_9_0_chr9_130869459_f	0	+
chr9	130874928	130875756	NR_033374_intron_0_0_chr9_130874929_r	0	-
chr9	130876965	130877352	NR_033374_intron_1_0_chr9_130876966_r	0	-
chr9	130877568	130879988	NR_033374_intron_2_0_chr9_130877569_r	0	-
chr9	130880114	130880201	NR_033374_intron_3_0_chr9_130880115_r	0	-
chr9	130883552	130884640	NM_025072_intron_0_0_chr9_130883553_r	0	-
chr9	130884758	130885212	NM_025072_intron_1_0_chr9_130884759_r	0	-
chr9	130885413	130885980	NM_025072_intron_2_0_chr9_130885414_r	0	-
chr9	130886130	130886770	NM_025072_intron_3_0_chr9_130886131_r	0	-
chr9	130886829	130887522	NM_025072_intron_4_0_chr9_130886830_r	0	-
chr9	130887720	130889717	NM_025072_intron_5_0_chr9_130887721_r	0	-
chr9	130911942	130912516	NM_005564_intron_0_0_chr9_130911943_f	0	+
chr9	130912653	130913916	NM_005564_intron_1_0_chr9_130912654_f	0	+
chr9	130913996	130914184	NM_005564_intron_2_0_chr9_130913997_f	0	+
chr9	130914304	130914461	NM_005564_intron_3_0_chr9_130914305_f	0	+
chr9	130914563	130915378	NM_005564_intron_4_0_chr9_130914564_f	0	+
chr9	130915405	130915589	NM_005564_intron_5_0_chr9_130915406_f	0	+
chr9	130830859	130863374	NM_001330988_intron_0_0_chr9_130830860_f	0	+
chr9	130863501	130863587	NM_001330988_intron_1_0_chr9_130863502_f	0	+
chr9	130863675	130864358	NM_001330988_intron_2_0_chr9_130863676_f	0	+
chr9	130864394	130864648	NM_001330988_intron_3_0_chr9_130864395_f	0	+
chr9	130864760	130865959	NM_001330988_intron_4_0_chr9_130864761_f	0	+
chr9	130866118	130868007	NM_001330988_intron_5_0_chr9_130866119_f	0	+
chr9	130868160	130868428	NM_001330988_intron_6_0_chr9_130868161_f	0	+
chr9	130868536	130868631	NM_001330988_intron_7_0_chr9_130868537_f	0	+
chr9	130868799	130869307	NM_001330988_intron_8_0_chr9_130868800_f	0	+
chr9	130869458	130869538	NM_001330988_intron_9_0_chr9_130869459_f	0	+
chr9	130883552	130884640	NM_001256335_intron_0_0_chr9_130883553_r	0	-
chr9	130884758	130885212	NM_001256335_intron_1_0_chr9_130884759_r	0	-
chr9	130885413	130885980	NM_001256335_intron_2_0_chr9_130885414_r	0	-
chr9	130886126	130886770	NM_001256335_intron_3_0_chr9_130886127_r	0	-
chr9	130886829	130887522	NM_001256335_intron_4_0_chr9_130886830_r	0	-
chr9	130887562	130887654	NM_001256335_intron_5_0_chr9_130887563_r	0	-
chr9	130887720	130890333	NM_001256335_intron_6_0_chr9_130887721_r	0	-
chr9	130883552	130884640	NM_198938_intron_0_0_chr9_130883553_r	0	-
chr9	130884758	130885212	NM_198938_intron_1_0_chr9_130884759_r	0	-
chr9	130885413	130885980	NM_198938_intron_2_0_chr9_130885414_r	0	-
chr9	130886130	130886770	NM_198938_intron_3_0_chr9_130886131_r	0	-
chr9	130886829	130887057	NM_198938_intron_4_0_chr9_130886830_r	0	-
chr9	130887150	130887522	NM_198938_intron_5_0_chr9_130887151_r	0	-
chr9	130887720	130890526	NM_198938_intron_6_0_chr9_130887721_r	0	-
chr9	130826179	130828869	NM_197956_intron_0_0_chr9_130826180_r	0	-
chr9	130861004	130863374	NM_052901_intron_0_0_chr9_130861005_f	0	+
chr9	130863501	130863587	NM_052901_intron_1_0_chr9_130863502_f	0	+
chr9	130863675	130864648	NM_052901_intron_2_0_chr9_130863676_f	0	+
chr9	130864760	130865959	NM_052901_intron_3_0_chr9_130864761_f	0	+
chr9	130866118	130868007	NM_052901_intron_4_0_chr9_130866119_f	0	+
chr9	130868160	130868428	NM_052901_intron_5_0_chr9_130868161_f	0	+
chr9	130868536	130868631	NM_052901_intron_6_0_chr9_130868537_f	0	+
chr9	130868799	130869307	NM_052901_intron_7_0_chr9_130868800_f	0	+
chr9	130869458	130869538	NM_052901_intron_8_0_chr9_130869459_f	0	+
chr9	130854368	130863374	NM_001006642_intron_0_0_chr9_130854369_f	0	+
chr9	130863501	130863587	NM_001006642_intron_1_0_chr9_130863502_f	0	+
chr9	130863675	130864648	NM_001006642_intron_2_0_chr9_130863676_f	0	+
chr9	130864760	130865959	NM_001006642_intron_3_0_chr9_130864761_f	0	+
chr9	130866118	130868007	NM_001006642_intron_4_0_chr9_130866119_f	0	+
chr9	130868160	130868428	NM_001006642_intron_5_0_chr9_130868161_f	0	+
chr9	130868536	130868631	NM_001006642_intron_6_0_chr9_130868537_f	0	+
chr9	130868799	130869307	NM_001006642_intron_7_0_chr9_130868800_f	0	+
chr9	130869458	130869538	NM_001006642_intron_8_0_chr9_130869459_f	0	+
chr9	130830859	130863374	NM_001006641_intron_0_0_chr9_130830860_f	0	+
chr9	130863501	130863587	NM_001006641_intron_1_0_chr9_130863502_f	0	+
chr9	130863675	130864648	NM_001006641_intron_2_0_chr9_130863676_f	0	+
chr9	130864760	130865959	NM_001006641_intron_3_0_chr9_130864761_f	0	+
chr9	130866118	130868007	NM_001006641_intron_4_0_chr9_130866119_f	0	+
chr9	130868160	130868428	NM_001006641_intron_5_0_chr9_130868161_f	0	+
chr9	130868536	130868631	NM_001006641_intron_6_0_chr9_130868537_f	0	+
chr9	130868799	130869307	NM_001006641_intron_7_0_chr9_130868800_f	0	+
chr9	130869458	130869538	NM_001006641_intron_8_0_chr9_130869459_f	0	+
chr9	131037775	131038985	NM_001318092_intron_0_0_chr9_131037776_f	0	+
chr9	131039034	131046788	NM_001318092_intron_1_0_chr9_131039035_f	0	+
chr9	131046910	131048217	NM_001318092_intron_2_0_chr9_131046911_f	0	+
chr9	131048312	131050930	NM_001318092_intron_3_0_chr9_131048313_f	0	+
chr9	131038681	131038985	NM_001318089_intron_0_0_chr9_131038682_f	0	+
chr9	131039034	131046788	NM_001318089_intron_1_0_chr9_131039035_f	0	+
chr9	131046910	131048217	NM_001318089_intron_2_0_chr9_131046911_f	0	+
chr9	131048312	131050930	NM_001318089_intron_3_0_chr9_131048313_f	0	+
chr9	130965910	130980509	NM_004408_intron_0_0_chr9_130965911_f	0	+
chr9	130980583	130980860	NM_004408_intron_1_0_chr9_130980584_f	0	+
chr9	130981010	130981327	NM_004408_intron_2_0_chr9_130981011_f	0	+
chr9	130981531	130982266	NM_004408_intron_3_0_chr9_130981532_f	0	+
chr9	130982365	130982459	NM_004408_intron_4_0_chr9_130982366_f	0	+
chr9	130982620	130984475	NM_004408_intron_5_0_chr9_130982621_f	0	+
chr9	130984618	130984739	NM_004408_intron_6_0_chr9_130984619_f	0	+
chr9	130984875	130985071	NM_004408_intron_7_0_chr9_130984876_f	0	+
chr9	130985139	130986529	NM_004408_intron_8_0_chr9_130985140_f	0	+
chr9	130986668	130996299	NM_004408_intron_9_0_chr9_130986669_f	0	+
chr9	130996386	131001723	NM_004408_intron_10_0_chr9_130996387_f	0	+
chr9	131001794	131002006	NM_004408_intron_11_0_chr9_131001795_f	0	+
chr9	131002062	131004503	NM_004408_intron_13_0_chr9_131002063_f	0	+
chr9	131004624	131008672	NM_004408_intron_14_0_chr9_131004625_f	0	+
chr9	131008782	131009653	NM_004408_intron_15_0_chr9_131008783_f	0	+
chr9	131009765	131010202	NM_004408_intron_16_0_chr9_131009766_f	0	+
chr9	131010214	131010861	NM_004408_intron_17_0_chr9_131010215_f	0	+
chr9	131011032	131012393	NM_004408_intron_18_0_chr9_131011033_f	0	+
chr9	131012635	131013003	NM_004408_intron_19_0_chr9_131012636_f	0	+
chr9	131013219	131016932	NM_004408_intron_20_0_chr9_131013220_f	0	+
chr9	130965910	130980509	NM_001288739_intron_0_0_chr9_130965911_f	0	+
chr9	130980583	130980860	NM_001288739_intron_1_0_chr9_130980584_f	0	+
chr9	130981010	130981327	NM_001288739_intron_2_0_chr9_130981011_f	0	+
chr9	130981531	130982266	NM_001288739_intron_3_0_chr9_130981532_f	0	+
chr9	130982365	130982459	NM_001288739_intron_4_0_chr9_130982366_f	0	+
chr9	130982620	130984475	NM_001288739_intron_5_0_chr9_130982621_f	0	+
chr9	130984618	130984739	NM_001288739_intron_6_0_chr9_130984619_f	0	+
chr9	130984875	130985071	NM_001288739_intron_7_0_chr9_130984876_f	0	+
chr9	130985139	130988313	NM_001288739_intron_8_0_chr9_130985140_f	0	+
chr9	130988452	130996299	NM_001288739_intron_9_0_chr9_130988453_f	0	+
chr9	130996386	131001723	NM_001288739_intron_10_0_chr9_130996387_f	0	+
chr9	131001794	131002006	NM_001288739_intron_11_0_chr9_131001795_f	0	+
chr9	131002062	131004503	NM_001288739_intron_13_0_chr9_131002063_f	0	+
chr9	131004624	131008672	NM_001288739_intron_14_0_chr9_131004625_f	0	+
chr9	131008782	131009653	NM_001288739_intron_15_0_chr9_131008783_f	0	+
chr9	131009765	131010202	NM_001288739_intron_16_0_chr9_131009766_f	0	+
chr9	131010214	131010861	NM_001288739_intron_17_0_chr9_131010215_f	0	+
chr9	131011032	131012393	NM_001288739_intron_18_0_chr9_131011033_f	0	+
chr9	131012635	131013003	NM_001288739_intron_19_0_chr9_131012636_f	0	+
chr9	131013219	131016932	NM_001288739_intron_20_0_chr9_131013220_f	0	+
chr9	130965910	130980509	NM_001288738_intron_0_0_chr9_130965911_f	0	+
chr9	130980583	130980860	NM_001288738_intron_1_0_chr9_130980584_f	0	+
chr9	130981010	130981327	NM_001288738_intron_2_0_chr9_130981011_f	0	+
chr9	130981531	130982266	NM_001288738_intron_3_0_chr9_130981532_f	0	+
chr9	130982365	130982459	NM_001288738_intron_4_0_chr9_130982366_f	0	+
chr9	130982620	130984475	NM_001288738_intron_5_0_chr9_130982621_f	0	+
chr9	130984618	130984739	NM_001288738_intron_6_0_chr9_130984619_f	0	+
chr9	130984875	130985071	NM_001288738_intron_7_0_chr9_130984876_f	0	+
chr9	130985139	130988313	NM_001288738_intron_8_0_chr9_130985140_f	0	+
chr9	130988452	130996299	NM_001288738_intron_9_0_chr9_130988453_f	0	+
chr9	130996386	131001723	NM_001288738_intron_10_0_chr9_130996387_f	0	+
chr9	131001794	131002006	NM_001288738_intron_11_0_chr9_131001795_f	0	+
chr9	131002062	131004503	NM_001288738_intron_13_0_chr9_131002063_f	0	+
chr9	131004624	131008672	NM_001288738_intron_14_0_chr9_131004625_f	0	+
chr9	131008782	131009653	NM_001288738_intron_15_0_chr9_131008783_f	0	+
chr9	131009765	131010202	NM_001288738_intron_16_0_chr9_131009766_f	0	+
chr9	131010214	131010861	NM_001288738_intron_17_0_chr9_131010215_f	0	+
chr9	131011032	131012393	NM_001288738_intron_18_0_chr9_131011033_f	0	+
chr9	131012635	131013003	NM_001288738_intron_19_0_chr9_131012636_f	0	+
chr9	131013219	131015379	NM_001288738_intron_20_0_chr9_131013220_f	0	+
chr9	131015416	131016287	NM_001288738_intron_21_0_chr9_131015417_f	0	+
chr9	130965910	130980509	NM_001288737_intron_0_0_chr9_130965911_f	0	+
chr9	130980583	130980860	NM_001288737_intron_1_0_chr9_130980584_f	0	+
chr9	130981010	130981327	NM_001288737_intron_2_0_chr9_130981011_f	0	+
chr9	130981531	130982266	NM_001288737_intron_3_0_chr9_130981532_f	0	+
chr9	130982365	130982459	NM_001288737_intron_4_0_chr9_130982366_f	0	+
chr9	130982620	130984475	NM_001288737_intron_5_0_chr9_130982621_f	0	+
chr9	130984618	130984739	NM_001288737_intron_6_0_chr9_130984619_f	0	+
chr9	130984875	130985071	NM_001288737_intron_7_0_chr9_130984876_f	0	+
chr9	130985139	130988313	NM_001288737_intron_8_0_chr9_130985140_f	0	+
chr9	130988452	130996299	NM_001288737_intron_9_0_chr9_130988453_f	0	+
chr9	130996386	131001723	NM_001288737_intron_10_0_chr9_130996387_f	0	+
chr9	131001794	131002006	NM_001288737_intron_11_0_chr9_131001795_f	0	+
chr9	131002062	131004503	NM_001288737_intron_13_0_chr9_131002063_f	0	+
chr9	131004624	131008672	NM_001288737_intron_14_0_chr9_131004625_f	0	+
chr9	131008782	131009653	NM_001288737_intron_15_0_chr9_131008783_f	0	+
chr9	131009765	131010202	NM_001288737_intron_16_0_chr9_131009766_f	0	+
chr9	131010214	131010861	NM_001288737_intron_17_0_chr9_131010215_f	0	+
chr9	131011032	131012393	NM_001288737_intron_18_0_chr9_131011033_f	0	+
chr9	131012635	131013003	NM_001288737_intron_19_0_chr9_131012636_f	0	+
chr9	131013219	131015379	NM_001288737_intron_20_0_chr9_131013220_f	0	+
chr9	131015416	131016932	NM_001288737_intron_21_0_chr9_131015417_f	0	+
chr9	131038681	131038865	NM_001040011_intron_0_0_chr9_131038682_f	0	+
chr9	131039034	131046788	NM_001040011_intron_1_0_chr9_131039035_f	0	+
chr9	131046910	131048217	NM_001040011_intron_2_0_chr9_131046911_f	0	+
chr9	131048312	131050930	NM_001040011_intron_3_0_chr9_131048313_f	0	+
chr9	130965910	130980509	NM_001005336_intron_0_0_chr9_130965911_f	0	+
chr9	130980583	130980860	NM_001005336_intron_1_0_chr9_130980584_f	0	+
chr9	130981010	130981327	NM_001005336_intron_2_0_chr9_130981011_f	0	+
chr9	130981531	130982266	NM_001005336_intron_3_0_chr9_130981532_f	0	+
chr9	130982365	130982459	NM_001005336_intron_4_0_chr9_130982366_f	0	+
chr9	130982620	130984475	NM_001005336_intron_5_0_chr9_130982621_f	0	+
chr9	130984618	130984739	NM_001005336_intron_6_0_chr9_130984619_f	0	+
chr9	130984875	130985071	NM_001005336_intron_7_0_chr9_130984876_f	0	+
chr9	130985139	130986529	NM_001005336_intron_8_0_chr9_130985140_f	0	+
chr9	130986668	130996299	NM_001005336_intron_9_0_chr9_130986669_f	0	+
chr9	130996386	131001723	NM_001005336_intron_10_0_chr9_130996387_f	0	+
chr9	131001794	131002006	NM_001005336_intron_11_0_chr9_131001795_f	0	+
chr9	131002062	131004503	NM_001005336_intron_13_0_chr9_131002063_f	0	+
chr9	131004624	131008672	NM_001005336_intron_14_0_chr9_131004625_f	0	+
chr9	131008782	131009653	NM_001005336_intron_15_0_chr9_131008783_f	0	+
chr9	131009765	131010202	NM_001005336_intron_16_0_chr9_131009766_f	0	+
chr9	131010214	131010861	NM_001005336_intron_17_0_chr9_131010215_f	0	+
chr9	131011032	131012393	NM_001005336_intron_18_0_chr9_131011033_f	0	+
chr9	131012635	131013003	NM_001005336_intron_19_0_chr9_131012636_f	0	+
chr9	131013219	131015379	NM_001005336_intron_20_0_chr9_131013220_f	0	+
chr9	131015416	131016932	NM_001005336_intron_21_0_chr9_131015417_f	0	+
chr9	131019560	131019647	NM_001366244_intron_0_0_chr9_131019561_r	0	-
chr9	131019804	131019879	NM_001366244_intron_1_0_chr9_131019805_r	0	-
chr9	131019986	131020068	NM_001366244_intron_2_0_chr9_131019987_r	0	-
chr9	131020171	131020258	NM_001366244_intron_3_0_chr9_131020172_r	0	-
chr9	131020477	131020733	NM_001366244_intron_4_0_chr9_131020478_r	0	-
chr9	131020849	131021285	NM_001366244_intron_5_0_chr9_131020850_r	0	-
chr9	131021361	131021445	NM_001366244_intron_6_0_chr9_131021362_r	0	-
chr9	131021670	131022354	NM_001366244_intron_7_0_chr9_131021671_r	0	-
chr9	131022468	131022743	NM_001366244_intron_8_0_chr9_131022469_r	0	-
chr9	131023081	131023450	NM_001366244_intron_9_0_chr9_131023082_r	0	-
chr9	131023538	131023732	NM_001366244_intron_10_0_chr9_131023539_r	0	-
chr9	131023840	131023946	NM_001366244_intron_11_0_chr9_131023841_r	0	-
chr9	131024036	131024841	NM_001366244_intron_12_0_chr9_131024037_r	0	-
chr9	131024983	131025312	NM_001366244_intron_13_0_chr9_131024984_r	0	-
chr9	131025371	131027863	NM_001366244_intron_14_0_chr9_131025372_r	0	-
chr9	131027970	131028066	NM_001366244_intron_15_0_chr9_131027971_r	0	-
chr9	131028160	131028248	NM_001366244_intron_16_0_chr9_131028161_r	0	-
chr9	131028299	131028565	NM_001366244_intron_17_0_chr9_131028300_r	0	-
chr9	131028604	131029472	NM_001366244_intron_18_0_chr9_131028605_r	0	-
chr9	131029553	131029736	NM_001366244_intron_19_0_chr9_131029554_r	0	-
chr9	131029796	131030212	NM_001366244_intron_20_0_chr9_131029797_r	0	-
chr9	131030276	131030395	NM_001366244_intron_21_0_chr9_131030277_r	0	-
chr9	131030439	131030698	NM_001366244_intron_22_0_chr9_131030440_r	0	-
chr9	131030803	131035063	NM_001366244_intron_23_0_chr9_131030804_r	0	-
chr9	131035144	131036128	NM_001366244_intron_24_0_chr9_131035145_r	0	-
chr9	131036251	131038171	NM_001366244_intron_25_0_chr9_131036252_r	0	-
chr9	131019560	131019647	NM_001366246_intron_0_0_chr9_131019561_r	0	-
chr9	131019804	131019879	NM_001366246_intron_1_0_chr9_131019805_r	0	-
chr9	131019986	131020068	NM_001366246_intron_2_0_chr9_131019987_r	0	-
chr9	131020171	131020258	NM_001366246_intron_3_0_chr9_131020172_r	0	-
chr9	131020477	131020733	NM_001366246_intron_4_0_chr9_131020478_r	0	-
chr9	131020849	131021285	NM_001366246_intron_5_0_chr9_131020850_r	0	-
chr9	131021361	131021445	NM_001366246_intron_6_0_chr9_131021362_r	0	-
chr9	131021670	131022354	NM_001366246_intron_7_0_chr9_131021671_r	0	-
chr9	131022468	131022743	NM_001366246_intron_8_0_chr9_131022469_r	0	-
chr9	131023081	131023450	NM_001366246_intron_9_0_chr9_131023082_r	0	-
chr9	131023538	131023732	NM_001366246_intron_10_0_chr9_131023539_r	0	-
chr9	131023840	131023946	NM_001366246_intron_11_0_chr9_131023841_r	0	-
chr9	131024036	131024841	NM_001366246_intron_12_0_chr9_131024037_r	0	-
chr9	131024983	131025312	NM_001366246_intron_13_0_chr9_131024984_r	0	-
chr9	131025371	131027863	NM_001366246_intron_14_0_chr9_131025372_r	0	-
chr9	131027970	131028066	NM_001366246_intron_15_0_chr9_131027971_r	0	-
chr9	131028160	131028248	NM_001366246_intron_16_0_chr9_131028161_r	0	-
chr9	131028299	131028565	NM_001366246_intron_17_0_chr9_131028300_r	0	-
chr9	131028604	131029736	NM_001366246_intron_18_0_chr9_131028605_r	0	-
chr9	131029796	131030212	NM_001366246_intron_19_0_chr9_131029797_r	0	-
chr9	131030276	131030395	NM_001366246_intron_20_0_chr9_131030277_r	0	-
chr9	131030439	131030698	NM_001366246_intron_21_0_chr9_131030440_r	0	-
chr9	131030803	131035063	NM_001366246_intron_22_0_chr9_131030804_r	0	-
chr9	131035144	131036128	NM_001366246_intron_23_0_chr9_131035145_r	0	-
chr9	131036251	131038171	NM_001366246_intron_24_0_chr9_131036252_r	0	-
chr9	131019560	131019647	NM_004486_intron_0_0_chr9_131019561_r	0	-
chr9	131019804	131019879	NM_004486_intron_1_0_chr9_131019805_r	0	-
chr9	131019986	131020068	NM_004486_intron_2_0_chr9_131019987_r	0	-
chr9	131020171	131020258	NM_004486_intron_3_0_chr9_131020172_r	0	-
chr9	131020477	131020733	NM_004486_intron_4_0_chr9_131020478_r	0	-
chr9	131020849	131021285	NM_004486_intron_5_0_chr9_131020850_r	0	-
chr9	131021361	131021445	NM_004486_intron_6_0_chr9_131021362_r	0	-
chr9	131021670	131022354	NM_004486_intron_7_0_chr9_131021671_r	0	-
chr9	131022468	131022743	NM_004486_intron_8_0_chr9_131022469_r	0	-
chr9	131023081	131023450	NM_004486_intron_9_0_chr9_131023082_r	0	-
chr9	131023538	131023732	NM_004486_intron_10_0_chr9_131023539_r	0	-
chr9	131023840	131023946	NM_004486_intron_11_0_chr9_131023841_r	0	-
chr9	131024036	131024841	NM_004486_intron_12_0_chr9_131024037_r	0	-
chr9	131024983	131025312	NM_004486_intron_13_0_chr9_131024984_r	0	-
chr9	131025371	131027863	NM_004486_intron_14_0_chr9_131025372_r	0	-
chr9	131027970	131028066	NM_004486_intron_15_0_chr9_131027971_r	0	-
chr9	131028160	131028248	NM_004486_intron_16_0_chr9_131028161_r	0	-
chr9	131028299	131028565	NM_004486_intron_17_0_chr9_131028300_r	0	-
chr9	131028604	131029472	NM_004486_intron_18_0_chr9_131028605_r	0	-
chr9	131029553	131029736	NM_004486_intron_19_0_chr9_131029554_r	0	-
chr9	131029796	131030212	NM_004486_intron_20_0_chr9_131029797_r	0	-
chr9	131030276	131030395	NM_004486_intron_21_0_chr9_131030277_r	0	-
chr9	131030439	131030698	NM_004486_intron_22_0_chr9_131030440_r	0	-
chr9	131030803	131036128	NM_004486_intron_23_0_chr9_131030804_r	0	-
chr9	131036251	131038171	NM_004486_intron_24_0_chr9_131036252_r	0	-
chr9	131181557	131185146	NM_001286760_intron_0_0_chr9_131181558_f	0	+
chr9	131185257	131185424	NM_001286760_intron_1_0_chr9_131185258_f	0	+
chr9	131185542	131186416	NM_001286760_intron_2_0_chr9_131185543_f	0	+
chr9	131186551	131186688	NM_001286760_intron_3_0_chr9_131186552_f	0	+
chr9	131186893	131190580	NM_001286760_intron_4_0_chr9_131186894_f	0	+
chr9	131190700	131191035	NM_001286760_intron_5_0_chr9_131190701_f	0	+
chr9	131191112	131191208	NM_001286760_intron_6_0_chr9_131191113_f	0	+
chr9	131191315	131193449	NM_001286760_intron_7_0_chr9_131191316_f	0	+
chr9	131193582	131196380	NM_001286760_intron_8_0_chr9_131193583_f	0	+
chr9	131196508	131196688	NM_001286760_intron_9_0_chr9_131196509_f	0	+
chr9	131196892	131197931	NM_001286760_intron_10_0_chr9_131196893_f	0	+
chr9	131198184	131199127	NM_001286760_intron_11_0_chr9_131198185_f	0	+
chr9	131085207	131085294	NM_001305942_intron_0_0_chr9_131085208_f	0	+
chr9	131085426	131088057	NM_001305942_intron_1_0_chr9_131085427_f	0	+
chr9	131088160	131095752	NM_001305942_intron_2_0_chr9_131088161_f	0	+
chr9	131133694	131140314	NM_001135947_intron_0_0_chr9_131133695_f	0	+
chr9	131140385	131150094	NM_001135947_intron_1_0_chr9_131140386_f	0	+
chr9	131150176	131151539	NM_001135947_intron_2_0_chr9_131150177_f	0	+
chr9	131133694	131140273	NR_049743_intron_0_0_chr9_131133695_f	0	+
chr9	131140385	131150094	NR_049743_intron_1_0_chr9_131140386_f	0	+
chr9	131150176	131151539	NR_049743_intron_2_0_chr9_131150177_f	0	+
chr9	131151588	131151944	NR_049743_intron_3_0_chr9_131151589_f	0	+
chr9	131085207	131085294	NM_016035_intron_0_0_chr9_131085208_f	0	+
chr9	131085426	131087421	NM_016035_intron_1_0_chr9_131085427_f	0	+
chr9	131087518	131088057	NM_016035_intron_2_0_chr9_131087519_f	0	+
chr9	131088160	131094431	NM_016035_intron_3_0_chr9_131088161_f	0	+
chr9	131094561	131095128	NM_016035_intron_4_0_chr9_131094562_f	0	+
chr9	131095222	131095752	NM_016035_intron_5_0_chr9_131095223_f	0	+
chr9	131133694	131140314	NM_030914_intron_0_0_chr9_131133695_f	0	+
chr9	131140385	131150094	NM_030914_intron_1_0_chr9_131140386_f	0	+
chr9	131150176	131151539	NM_030914_intron_2_0_chr9_131150177_f	0	+
chr9	131151588	131151944	NM_030914_intron_3_0_chr9_131151589_f	0	+
chr9	131183353	131185146	NM_016174_intron_0_0_chr9_131183354_f	0	+
chr9	131185257	131185424	NM_016174_intron_1_0_chr9_131185258_f	0	+
chr9	131185542	131186416	NM_016174_intron_2_0_chr9_131185543_f	0	+
chr9	131186551	131186688	NM_016174_intron_3_0_chr9_131186552_f	0	+
chr9	131186893	131190580	NM_016174_intron_4_0_chr9_131186894_f	0	+
chr9	131190700	131191035	NM_016174_intron_5_0_chr9_131190701_f	0	+
chr9	131191112	131191208	NM_016174_intron_6_0_chr9_131191113_f	0	+
chr9	131191315	131193449	NM_016174_intron_7_0_chr9_131191316_f	0	+
chr9	131193582	131196380	NM_016174_intron_8_0_chr9_131193583_f	0	+
chr9	131196508	131196688	NM_016174_intron_9_0_chr9_131196509_f	0	+
chr9	131196892	131197931	NM_016174_intron_10_0_chr9_131196893_f	0	+
chr9	131198184	131199127	NM_016174_intron_11_0_chr9_131198185_f	0	+
chr9	131103117	131105405	NM_005094_intron_0_0_chr9_131103118_f	0	+
chr9	131105572	131107433	NM_005094_intron_1_0_chr9_131105573_f	0	+
chr9	131107828	131110823	NM_005094_intron_2_0_chr9_131107829_f	0	+
chr9	131110982	131112590	NM_005094_intron_3_0_chr9_131110983_f	0	+
chr9	131112660	131112762	NM_005094_intron_4_0_chr9_131112661_f	0	+
chr9	131112854	131114916	NM_005094_intron_5_0_chr9_131112855_f	0	+
chr9	131115026	131115303	NM_005094_intron_6_0_chr9_131115027_f	0	+
chr9	131115513	131115693	NM_005094_intron_7_0_chr9_131115514_f	0	+
chr9	131115820	131117331	NM_005094_intron_8_0_chr9_131115821_f	0	+
chr9	131117469	131117676	NM_005094_intron_9_0_chr9_131117470_f	0	+
chr9	131117841	131117928	NM_005094_intron_10_0_chr9_131117842_f	0	+
chr9	131118075	131122612	NM_005094_intron_11_0_chr9_131118076_f	0	+
chr9	131133694	131140314	NM_001265582_intron_0_0_chr9_131133695_f	0	+
chr9	131140385	131150094	NM_001265582_intron_1_0_chr9_131140386_f	0	+
chr9	131267183	131271154	NM_001003722_intron_0_0_chr9_131267184_f	0	+
chr9	131271376	131277807	NM_001003722_intron_1_0_chr9_131271377_f	0	+
chr9	131277918	131284946	NM_001003722_intron_2_0_chr9_131277919_f	0	+
chr9	131285095	131285558	NM_001003722_intron_3_0_chr9_131285096_f	0	+
chr9	131285619	131285870	NM_001003722_intron_4_0_chr9_131285620_f	0	+
chr9	131286125	131287470	NM_001003722_intron_5_0_chr9_131286126_f	0	+
chr9	131287702	131289457	NM_001003722_intron_6_0_chr9_131287703_f	0	+
chr9	131289570	131289734	NM_001003722_intron_7_0_chr9_131289571_f	0	+
chr9	131289804	131295791	NM_001003722_intron_8_0_chr9_131289805_f	0	+
chr9	131295934	131296039	NM_001003722_intron_9_0_chr9_131295935_f	0	+
chr9	131296230	131298633	NM_001003722_intron_10_0_chr9_131296231_f	0	+
chr9	131298763	131300264	NM_001003722_intron_11_0_chr9_131298764_f	0	+
chr9	131300369	131301894	NM_001003722_intron_12_0_chr9_131300370_f	0	+
chr9	131301977	131302553	NM_001003722_intron_13_0_chr9_131301978_f	0	+
chr9	131302617	131303380	NM_001003722_intron_14_0_chr9_131302618_f	0	+
chr9	131218534	131219476	NM_001242353_intron_0_0_chr9_131218535_f	0	+
chr9	131219716	131221845	NM_001242353_intron_1_0_chr9_131219717_f	0	+
chr9	131221936	131223220	NM_001242353_intron_2_0_chr9_131221937_f	0	+
chr9	131223346	131231461	NM_001242353_intron_3_0_chr9_131223347_f	0	+
chr9	131231632	131233586	NM_001242353_intron_4_0_chr9_131231633_f	0	+
chr9	131233747	131235191	NM_001242353_intron_5_0_chr9_131233748_f	0	+
chr9	131235320	131235887	NM_001242353_intron_6_0_chr9_131235321_f	0	+
chr9	131236020	131243858	NM_001242353_intron_7_0_chr9_131236021_f	0	+
chr9	131243930	131245094	NM_001242353_intron_8_0_chr9_131243931_f	0	+
chr9	131245166	131246216	NM_001242353_intron_9_0_chr9_131245167_f	0	+
chr9	131246333	131246979	NM_001242353_intron_10_0_chr9_131246334_f	0	+
chr9	131247165	131247643	NM_001242353_intron_11_0_chr9_131247166_f	0	+
chr9	131247753	131250168	NM_001242353_intron_12_0_chr9_131247754_f	0	+
chr9	131250304	131254704	NM_001242353_intron_13_0_chr9_131250305_f	0	+
chr9	131254815	131254979	NM_001242353_intron_14_0_chr9_131254816_f	0	+
chr9	131255084	131256788	NM_001242353_intron_15_0_chr9_131255085_f	0	+
chr9	131256947	131258319	NM_001242353_intron_16_0_chr9_131256948_f	0	+
chr9	131258420	131260691	NM_001242353_intron_17_0_chr9_131258421_f	0	+
chr9	131260854	131261279	NM_001242353_intron_18_0_chr9_131260855_f	0	+
chr9	131261405	131262345	NM_001242353_intron_19_0_chr9_131261406_f	0	+
chr9	131218534	131219476	NM_001351585_intron_0_0_chr9_131218535_f	0	+
chr9	131219716	131221845	NM_001351585_intron_1_0_chr9_131219717_f	0	+
chr9	131221936	131222791	NM_001351585_intron_2_0_chr9_131221937_f	0	+
chr9	131222945	131223220	NM_001351585_intron_3_0_chr9_131222946_f	0	+
chr9	131223346	131231461	NM_001351585_intron_4_0_chr9_131223347_f	0	+
chr9	131231632	131233586	NM_001351585_intron_5_0_chr9_131231633_f	0	+
chr9	131233747	131235191	NM_001351585_intron_6_0_chr9_131233748_f	0	+
chr9	131235320	131235887	NM_001351585_intron_7_0_chr9_131235321_f	0	+
chr9	131236020	131243858	NM_001351585_intron_8_0_chr9_131236021_f	0	+
chr9	131243930	131245094	NM_001351585_intron_9_0_chr9_131243931_f	0	+
chr9	131245166	131246216	NM_001351585_intron_10_0_chr9_131245167_f	0	+
chr9	131246333	131246979	NM_001351585_intron_11_0_chr9_131246334_f	0	+
chr9	131247165	131247643	NM_001351585_intron_12_0_chr9_131247166_f	0	+
chr9	131247753	131250168	NM_001351585_intron_13_0_chr9_131247754_f	0	+
chr9	131250304	131254704	NM_001351585_intron_14_0_chr9_131250305_f	0	+
chr9	131254815	131254979	NM_001351585_intron_15_0_chr9_131254816_f	0	+
chr9	131255084	131256788	NM_001351585_intron_16_0_chr9_131255085_f	0	+
chr9	131256947	131258319	NM_001351585_intron_17_0_chr9_131256948_f	0	+
chr9	131258420	131260691	NM_001351585_intron_18_0_chr9_131258421_f	0	+
chr9	131260854	131261279	NM_001351585_intron_19_0_chr9_131260855_f	0	+
chr9	131261405	131262345	NM_001351585_intron_20_0_chr9_131261406_f	0	+
chr9	131218534	131219476	NM_001351580_intron_0_0_chr9_131218535_f	0	+
chr9	131219716	131221845	NM_001351580_intron_1_0_chr9_131219717_f	0	+
chr9	131221936	131222791	NM_001351580_intron_2_0_chr9_131221937_f	0	+
chr9	131222945	131223220	NM_001351580_intron_3_0_chr9_131222946_f	0	+
chr9	131223346	131231461	NM_001351580_intron_4_0_chr9_131223347_f	0	+
chr9	131231632	131233586	NM_001351580_intron_5_0_chr9_131231633_f	0	+
chr9	131233747	131235191	NM_001351580_intron_6_0_chr9_131233748_f	0	+
chr9	131235320	131235887	NM_001351580_intron_7_0_chr9_131235321_f	0	+
chr9	131236020	131243858	NM_001351580_intron_8_0_chr9_131236021_f	0	+
chr9	131243930	131245094	NM_001351580_intron_9_0_chr9_131243931_f	0	+
chr9	131245166	131246216	NM_001351580_intron_10_0_chr9_131245167_f	0	+
chr9	131246333	131246979	NM_001351580_intron_11_0_chr9_131246334_f	0	+
chr9	131247165	131247643	NM_001351580_intron_12_0_chr9_131247166_f	0	+
chr9	131247753	131250168	NM_001351580_intron_13_0_chr9_131247754_f	0	+
chr9	131250304	131254704	NM_001351580_intron_14_0_chr9_131250305_f	0	+
chr9	131254815	131254979	NM_001351580_intron_15_0_chr9_131254816_f	0	+
chr9	131255084	131256788	NM_001351580_intron_16_0_chr9_131255085_f	0	+
chr9	131256947	131258319	NM_001351580_intron_17_0_chr9_131256948_f	0	+
chr9	131258576	131260691	NM_001351580_intron_18_0_chr9_131258577_f	0	+
chr9	131260854	131261279	NM_001351580_intron_19_0_chr9_131260855_f	0	+
chr9	131261405	131262345	NM_001351580_intron_20_0_chr9_131261406_f	0	+
chr9	131218534	131221845	NM_001351579_intron_0_0_chr9_131218535_f	0	+
chr9	131221936	131222791	NM_001351579_intron_1_0_chr9_131221937_f	0	+
chr9	131222945	131223220	NM_001351579_intron_2_0_chr9_131222946_f	0	+
chr9	131223346	131231461	NM_001351579_intron_3_0_chr9_131223347_f	0	+
chr9	131231632	131233586	NM_001351579_intron_4_0_chr9_131231633_f	0	+
chr9	131233747	131235191	NM_001351579_intron_5_0_chr9_131233748_f	0	+
chr9	131235320	131235887	NM_001351579_intron_6_0_chr9_131235321_f	0	+
chr9	131236020	131243858	NM_001351579_intron_7_0_chr9_131236021_f	0	+
chr9	131243930	131245094	NM_001351579_intron_8_0_chr9_131243931_f	0	+
chr9	131245166	131246216	NM_001351579_intron_9_0_chr9_131245167_f	0	+
chr9	131246333	131246979	NM_001351579_intron_10_0_chr9_131246334_f	0	+
chr9	131247165	131247643	NM_001351579_intron_11_0_chr9_131247166_f	0	+
chr9	131247753	131250168	NM_001351579_intron_12_0_chr9_131247754_f	0	+
chr9	131250304	131254704	NM_001351579_intron_13_0_chr9_131250305_f	0	+
chr9	131254815	131254979	NM_001351579_intron_14_0_chr9_131254816_f	0	+
chr9	131255084	131256788	NM_001351579_intron_15_0_chr9_131255085_f	0	+
chr9	131256947	131258319	NM_001351579_intron_16_0_chr9_131256948_f	0	+
chr9	131258576	131260691	NM_001351579_intron_17_0_chr9_131258577_f	0	+
chr9	131260854	131261279	NM_001351579_intron_18_0_chr9_131260855_f	0	+
chr9	131261405	131262345	NM_001351579_intron_19_0_chr9_131261406_f	0	+
chr9	131218534	131221845	NM_001351578_intron_0_0_chr9_131218535_f	0	+
chr9	131221936	131222828	NM_001351578_intron_1_0_chr9_131221937_f	0	+
chr9	131222945	131223220	NM_001351578_intron_2_0_chr9_131222946_f	0	+
chr9	131223346	131231461	NM_001351578_intron_3_0_chr9_131223347_f	0	+
chr9	131231632	131233586	NM_001351578_intron_4_0_chr9_131231633_f	0	+
chr9	131233747	131235191	NM_001351578_intron_5_0_chr9_131233748_f	0	+
chr9	131235320	131235887	NM_001351578_intron_6_0_chr9_131235321_f	0	+
chr9	131236020	131243858	NM_001351578_intron_7_0_chr9_131236021_f	0	+
chr9	131243930	131245094	NM_001351578_intron_8_0_chr9_131243931_f	0	+
chr9	131245166	131246216	NM_001351578_intron_9_0_chr9_131245167_f	0	+
chr9	131246333	131246979	NM_001351578_intron_10_0_chr9_131246334_f	0	+
chr9	131247165	131247643	NM_001351578_intron_11_0_chr9_131247166_f	0	+
chr9	131247753	131250168	NM_001351578_intron_12_0_chr9_131247754_f	0	+
chr9	131250304	131254704	NM_001351578_intron_13_0_chr9_131250305_f	0	+
chr9	131254815	131254979	NM_001351578_intron_14_0_chr9_131254816_f	0	+
chr9	131255084	131256788	NM_001351578_intron_15_0_chr9_131255085_f	0	+
chr9	131256947	131258319	NM_001351578_intron_16_0_chr9_131256948_f	0	+
chr9	131258420	131260691	NM_001351578_intron_17_0_chr9_131258421_f	0	+
chr9	131260854	131261279	NM_001351578_intron_18_0_chr9_131260855_f	0	+
chr9	131261405	131262345	NM_001351578_intron_19_0_chr9_131261406_f	0	+
chr9	131218534	131219476	NM_001351582_intron_0_0_chr9_131218535_f	0	+
chr9	131219716	131221845	NM_001351582_intron_1_0_chr9_131219717_f	0	+
chr9	131221936	131222828	NM_001351582_intron_2_0_chr9_131221937_f	0	+
chr9	131222945	131223220	NM_001351582_intron_3_0_chr9_131222946_f	0	+
chr9	131223346	131231461	NM_001351582_intron_4_0_chr9_131223347_f	0	+
chr9	131231632	131233586	NM_001351582_intron_5_0_chr9_131231633_f	0	+
chr9	131233747	131235191	NM_001351582_intron_6_0_chr9_131233748_f	0	+
chr9	131235320	131235887	NM_001351582_intron_7_0_chr9_131235321_f	0	+
chr9	131236020	131243858	NM_001351582_intron_8_0_chr9_131236021_f	0	+
chr9	131243930	131245094	NM_001351582_intron_9_0_chr9_131243931_f	0	+
chr9	131245166	131246216	NM_001351582_intron_10_0_chr9_131245167_f	0	+
chr9	131246333	131246979	NM_001351582_intron_11_0_chr9_131246334_f	0	+
chr9	131247165	131247643	NM_001351582_intron_12_0_chr9_131247166_f	0	+
chr9	131247753	131250168	NM_001351582_intron_13_0_chr9_131247754_f	0	+
chr9	131250304	131254704	NM_001351582_intron_14_0_chr9_131250305_f	0	+
chr9	131254815	131254979	NM_001351582_intron_15_0_chr9_131254816_f	0	+
chr9	131255084	131256788	NM_001351582_intron_16_0_chr9_131255085_f	0	+
chr9	131256947	131258319	NM_001351582_intron_17_0_chr9_131256948_f	0	+
chr9	131258420	131260691	NM_001351582_intron_18_0_chr9_131258421_f	0	+
chr9	131260854	131261279	NM_001351582_intron_19_0_chr9_131260855_f	0	+
chr9	131261405	131262345	NM_001351582_intron_20_0_chr9_131261406_f	0	+
chr9	131218534	131221845	NM_001351586_intron_0_0_chr9_131218535_f	0	+
chr9	131221936	131222791	NM_001351586_intron_1_0_chr9_131221937_f	0	+
chr9	131222945	131223220	NM_001351586_intron_2_0_chr9_131222946_f	0	+
chr9	131223289	131231461	NM_001351586_intron_3_0_chr9_131223290_f	0	+
chr9	131231632	131233586	NM_001351586_intron_4_0_chr9_131231633_f	0	+
chr9	131233747	131235191	NM_001351586_intron_5_0_chr9_131233748_f	0	+
chr9	131235320	131235887	NM_001351586_intron_6_0_chr9_131235321_f	0	+
chr9	131236020	131243858	NM_001351586_intron_7_0_chr9_131236021_f	0	+
chr9	131243930	131245094	NM_001351586_intron_8_0_chr9_131243931_f	0	+
chr9	131245166	131246216	NM_001351586_intron_9_0_chr9_131245167_f	0	+
chr9	131246333	131246979	NM_001351586_intron_10_0_chr9_131246334_f	0	+
chr9	131247165	131247643	NM_001351586_intron_11_0_chr9_131247166_f	0	+
chr9	131247753	131250168	NM_001351586_intron_12_0_chr9_131247754_f	0	+
chr9	131250304	131254704	NM_001351586_intron_13_0_chr9_131250305_f	0	+
chr9	131254815	131254979	NM_001351586_intron_14_0_chr9_131254816_f	0	+
chr9	131255084	131256788	NM_001351586_intron_15_0_chr9_131255085_f	0	+
chr9	131256947	131258319	NM_001351586_intron_16_0_chr9_131256948_f	0	+
chr9	131258420	131260691	NM_001351586_intron_17_0_chr9_131258421_f	0	+
chr9	131260854	131261279	NM_001351586_intron_18_0_chr9_131260855_f	0	+
chr9	131261405	131262345	NM_001351586_intron_19_0_chr9_131261406_f	0	+
chr9	131218534	131221845	NM_001351581_intron_0_0_chr9_131218535_f	0	+
chr9	131221936	131223220	NM_001351581_intron_1_0_chr9_131221937_f	0	+
chr9	131223346	131231461	NM_001351581_intron_2_0_chr9_131223347_f	0	+
chr9	131231632	131233586	NM_001351581_intron_3_0_chr9_131231633_f	0	+
chr9	131233747	131235191	NM_001351581_intron_4_0_chr9_131233748_f	0	+
chr9	131235320	131235887	NM_001351581_intron_5_0_chr9_131235321_f	0	+
chr9	131236020	131243858	NM_001351581_intron_6_0_chr9_131236021_f	0	+
chr9	131243930	131245094	NM_001351581_intron_7_0_chr9_131243931_f	0	+
chr9	131245166	131246216	NM_001351581_intron_8_0_chr9_131245167_f	0	+
chr9	131246333	131246979	NM_001351581_intron_9_0_chr9_131246334_f	0	+
chr9	131247165	131247643	NM_001351581_intron_10_0_chr9_131247166_f	0	+
chr9	131247753	131250168	NM_001351581_intron_11_0_chr9_131247754_f	0	+
chr9	131250304	131254704	NM_001351581_intron_12_0_chr9_131250305_f	0	+
chr9	131254815	131254979	NM_001351581_intron_13_0_chr9_131254816_f	0	+
chr9	131255084	131256788	NM_001351581_intron_14_0_chr9_131255085_f	0	+
chr9	131256947	131258319	NM_001351581_intron_15_0_chr9_131256948_f	0	+
chr9	131258420	131260691	NM_001351581_intron_16_0_chr9_131258421_f	0	+
chr9	131260854	131261279	NM_001351581_intron_17_0_chr9_131260855_f	0	+
chr9	131261405	131262345	NM_001351581_intron_18_0_chr9_131261406_f	0	+
chr9	131218855	131221845	NM_153440_intron_0_0_chr9_131218856_f	0	+
chr9	131221936	131223220	NM_153440_intron_1_0_chr9_131221937_f	0	+
chr9	131223289	131231461	NM_153440_intron_2_0_chr9_131223290_f	0	+
chr9	131231632	131233586	NM_153440_intron_3_0_chr9_131231633_f	0	+
chr9	131233747	131235191	NM_153440_intron_4_0_chr9_131233748_f	0	+
chr9	131235320	131235887	NM_153440_intron_5_0_chr9_131235321_f	0	+
chr9	131236020	131243858	NM_153440_intron_6_0_chr9_131236021_f	0	+
chr9	131243930	131245094	NM_153440_intron_7_0_chr9_131243931_f	0	+
chr9	131245166	131246216	NM_153440_intron_8_0_chr9_131245167_f	0	+
chr9	131246333	131246979	NM_153440_intron_9_0_chr9_131246334_f	0	+
chr9	131247165	131247643	NM_153440_intron_10_0_chr9_131247166_f	0	+
chr9	131247753	131250168	NM_153440_intron_11_0_chr9_131247754_f	0	+
chr9	131250304	131254704	NM_153440_intron_12_0_chr9_131250305_f	0	+
chr9	131254815	131254979	NM_153440_intron_13_0_chr9_131254816_f	0	+
chr9	131255084	131256788	NM_153440_intron_14_0_chr9_131255085_f	0	+
chr9	131218855	131219476	NM_153433_intron_0_0_chr9_131218856_f	0	+
chr9	131219716	131221845	NM_153433_intron_1_0_chr9_131219717_f	0	+
chr9	131221936	131223220	NM_153433_intron_2_0_chr9_131221937_f	0	+
chr9	131223346	131231461	NM_153433_intron_3_0_chr9_131223347_f	0	+
chr9	131231632	131233586	NM_153433_intron_4_0_chr9_131231633_f	0	+
chr9	131233747	131235191	NM_153433_intron_5_0_chr9_131233748_f	0	+
chr9	131235320	131235887	NM_153433_intron_6_0_chr9_131235321_f	0	+
chr9	131236020	131243858	NM_153433_intron_7_0_chr9_131236021_f	0	+
chr9	131243930	131245094	NM_153433_intron_8_0_chr9_131243931_f	0	+
chr9	131245166	131246216	NM_153433_intron_9_0_chr9_131245167_f	0	+
chr9	131246333	131246979	NM_153433_intron_10_0_chr9_131246334_f	0	+
chr9	131247165	131247643	NM_153433_intron_11_0_chr9_131247166_f	0	+
chr9	131247753	131250168	NM_153433_intron_12_0_chr9_131247754_f	0	+
chr9	131250304	131254704	NM_153433_intron_13_0_chr9_131250305_f	0	+
chr9	131254815	131254979	NM_153433_intron_14_0_chr9_131254816_f	0	+
chr9	131255084	131256788	NM_153433_intron_15_0_chr9_131255085_f	0	+
chr9	131256947	131258319	NM_153433_intron_16_0_chr9_131256948_f	0	+
chr9	131258420	131260691	NM_153433_intron_17_0_chr9_131258421_f	0	+
chr9	131260854	131261279	NM_153433_intron_18_0_chr9_131260855_f	0	+
chr9	131261405	131262345	NM_153433_intron_19_0_chr9_131261406_f	0	+
chr9	131218534	131221845	NM_001351577_intron_0_0_chr9_131218535_f	0	+
chr9	131221936	131222828	NM_001351577_intron_1_0_chr9_131221937_f	0	+
chr9	131222945	131223220	NM_001351577_intron_2_0_chr9_131222946_f	0	+
chr9	131223346	131231461	NM_001351577_intron_3_0_chr9_131223347_f	0	+
chr9	131231632	131233586	NM_001351577_intron_4_0_chr9_131231633_f	0	+
chr9	131233747	131235191	NM_001351577_intron_5_0_chr9_131233748_f	0	+
chr9	131235320	131235887	NM_001351577_intron_6_0_chr9_131235321_f	0	+
chr9	131236020	131243858	NM_001351577_intron_7_0_chr9_131236021_f	0	+
chr9	131243930	131245094	NM_001351577_intron_8_0_chr9_131243931_f	0	+
chr9	131245166	131246216	NM_001351577_intron_9_0_chr9_131245167_f	0	+
chr9	131246333	131246979	NM_001351577_intron_10_0_chr9_131246334_f	0	+
chr9	131247165	131247643	NM_001351577_intron_11_0_chr9_131247166_f	0	+
chr9	131247753	131250168	NM_001351577_intron_12_0_chr9_131247754_f	0	+
chr9	131250304	131254704	NM_001351577_intron_13_0_chr9_131250305_f	0	+
chr9	131254815	131254979	NM_001351577_intron_14_0_chr9_131254816_f	0	+
chr9	131255084	131256788	NM_001351577_intron_15_0_chr9_131255085_f	0	+
chr9	131256947	131258319	NM_001351577_intron_16_0_chr9_131256948_f	0	+
chr9	131258576	131260691	NM_001351577_intron_17_0_chr9_131258577_f	0	+
chr9	131260854	131261279	NM_001351577_intron_18_0_chr9_131260855_f	0	+
chr9	131261405	131262345	NM_001351577_intron_19_0_chr9_131261406_f	0	+
chr9	131218534	131221845	NM_001242352_intron_0_0_chr9_131218535_f	0	+
chr9	131221936	131222791	NM_001242352_intron_1_0_chr9_131221937_f	0	+
chr9	131222945	131223220	NM_001242352_intron_2_0_chr9_131222946_f	0	+
chr9	131223346	131231461	NM_001242352_intron_3_0_chr9_131223347_f	0	+
chr9	131231632	131233586	NM_001242352_intron_4_0_chr9_131231633_f	0	+
chr9	131233747	131235191	NM_001242352_intron_5_0_chr9_131233748_f	0	+
chr9	131235320	131235887	NM_001242352_intron_6_0_chr9_131235321_f	0	+
chr9	131236020	131243858	NM_001242352_intron_7_0_chr9_131236021_f	0	+
chr9	131243930	131245094	NM_001242352_intron_8_0_chr9_131243931_f	0	+
chr9	131245166	131246216	NM_001242352_intron_9_0_chr9_131245167_f	0	+
chr9	131246333	131246979	NM_001242352_intron_10_0_chr9_131246334_f	0	+
chr9	131247165	131247643	NM_001242352_intron_11_0_chr9_131247166_f	0	+
chr9	131247753	131250168	NM_001242352_intron_12_0_chr9_131247754_f	0	+
chr9	131250304	131254704	NM_001242352_intron_13_0_chr9_131250305_f	0	+
chr9	131254815	131254979	NM_001242352_intron_14_0_chr9_131254816_f	0	+
chr9	131255084	131256788	NM_001242352_intron_15_0_chr9_131255085_f	0	+
chr9	131256947	131258319	NM_001242352_intron_16_0_chr9_131256948_f	0	+
chr9	131258420	131260691	NM_001242352_intron_17_0_chr9_131258421_f	0	+
chr9	131260854	131261279	NM_001242352_intron_18_0_chr9_131260855_f	0	+
chr9	131261405	131262345	NM_001242352_intron_19_0_chr9_131261406_f	0	+
chr9	131218534	131221845	NM_153432_intron_0_0_chr9_131218535_f	0	+
chr9	131221936	131223220	NM_153432_intron_1_0_chr9_131221937_f	0	+
chr9	131223346	131231461	NM_153432_intron_2_0_chr9_131223347_f	0	+
chr9	131231632	131233586	NM_153432_intron_3_0_chr9_131231633_f	0	+
chr9	131233747	131235191	NM_153432_intron_4_0_chr9_131233748_f	0	+
chr9	131235320	131235887	NM_153432_intron_5_0_chr9_131235321_f	0	+
chr9	131236020	131243858	NM_153432_intron_6_0_chr9_131236021_f	0	+
chr9	131243930	131245094	NM_153432_intron_7_0_chr9_131243931_f	0	+
chr9	131245166	131246216	NM_153432_intron_8_0_chr9_131245167_f	0	+
chr9	131246333	131246979	NM_153432_intron_9_0_chr9_131246334_f	0	+
chr9	131247165	131247643	NM_153432_intron_10_0_chr9_131247166_f	0	+
chr9	131247753	131250168	NM_153432_intron_11_0_chr9_131247754_f	0	+
chr9	131250304	131254704	NM_153432_intron_12_0_chr9_131250305_f	0	+
chr9	131254815	131254979	NM_153432_intron_13_0_chr9_131254816_f	0	+
chr9	131255084	131256788	NM_153432_intron_14_0_chr9_131255085_f	0	+
chr9	131218534	131219476	NM_002540_intron_0_0_chr9_131218535_f	0	+
chr9	131219716	131221845	NM_002540_intron_1_0_chr9_131219717_f	0	+
chr9	131221936	131222436	NM_002540_intron_2_0_chr9_131221937_f	0	+
chr9	131222578	131222828	NM_002540_intron_3_0_chr9_131222579_f	0	+
chr9	131222945	131223220	NM_002540_intron_4_0_chr9_131222946_f	0	+
chr9	131223289	131231461	NM_002540_intron_5_0_chr9_131223290_f	0	+
chr9	131231632	131233586	NM_002540_intron_6_0_chr9_131231633_f	0	+
chr9	131233747	131235191	NM_002540_intron_7_0_chr9_131233748_f	0	+
chr9	131235320	131235887	NM_002540_intron_8_0_chr9_131235321_f	0	+
chr9	131236020	131243858	NM_002540_intron_9_0_chr9_131236021_f	0	+
chr9	131243930	131245094	NM_002540_intron_10_0_chr9_131243931_f	0	+
chr9	131245166	131246216	NM_002540_intron_11_0_chr9_131245167_f	0	+
chr9	131246333	131246979	NM_002540_intron_12_0_chr9_131246334_f	0	+
chr9	131247165	131247643	NM_002540_intron_13_0_chr9_131247166_f	0	+
chr9	131247753	131250168	NM_002540_intron_14_0_chr9_131247754_f	0	+
chr9	131250304	131254704	NM_002540_intron_15_0_chr9_131250305_f	0	+
chr9	131254815	131254979	NM_002540_intron_16_0_chr9_131254816_f	0	+
chr9	131255084	131256788	NM_002540_intron_17_0_chr9_131255085_f	0	+
chr9	131256947	131258319	NM_002540_intron_18_0_chr9_131256948_f	0	+
chr9	131258420	131260691	NM_002540_intron_19_0_chr9_131258421_f	0	+
chr9	131260854	131261279	NM_002540_intron_20_0_chr9_131260855_f	0	+
chr9	131261405	131262345	NM_002540_intron_21_0_chr9_131261406_f	0	+
chr9	131218534	131221845	NM_001351583_intron_0_0_chr9_131218535_f	0	+
chr9	131221936	131222791	NM_001351583_intron_1_0_chr9_131221937_f	0	+
chr9	131222945	131223220	NM_001351583_intron_2_0_chr9_131222946_f	0	+
chr9	131223289	131231461	NM_001351583_intron_3_0_chr9_131223290_f	0	+
chr9	131231632	131233586	NM_001351583_intron_4_0_chr9_131231633_f	0	+
chr9	131233747	131235191	NM_001351583_intron_5_0_chr9_131233748_f	0	+
chr9	131235320	131235887	NM_001351583_intron_6_0_chr9_131235321_f	0	+
chr9	131236020	131243858	NM_001351583_intron_7_0_chr9_131236021_f	0	+
chr9	131243930	131245094	NM_001351583_intron_8_0_chr9_131243931_f	0	+
chr9	131245166	131246216	NM_001351583_intron_9_0_chr9_131245167_f	0	+
chr9	131246333	131246979	NM_001351583_intron_10_0_chr9_131246334_f	0	+
chr9	131247165	131247643	NM_001351583_intron_11_0_chr9_131247166_f	0	+
chr9	131247753	131250168	NM_001351583_intron_12_0_chr9_131247754_f	0	+
chr9	131250304	131254704	NM_001351583_intron_13_0_chr9_131250305_f	0	+
chr9	131254815	131254979	NM_001351583_intron_14_0_chr9_131254816_f	0	+
chr9	131255084	131256788	NM_001351583_intron_15_0_chr9_131255085_f	0	+
chr9	131256947	131258319	NM_001351583_intron_16_0_chr9_131256948_f	0	+
chr9	131258576	131260691	NM_001351583_intron_17_0_chr9_131258577_f	0	+
chr9	131260854	131261279	NM_001351583_intron_18_0_chr9_131260855_f	0	+
chr9	131261405	131262345	NM_001351583_intron_19_0_chr9_131261406_f	0	+
chr9	131218534	131221845	NM_001351588_intron_0_0_chr9_131218535_f	0	+
chr9	131221936	131222791	NM_001351588_intron_1_0_chr9_131221937_f	0	+
chr9	131222945	131223220	NM_001351588_intron_2_0_chr9_131222946_f	0	+
chr9	131223289	131233586	NM_001351588_intron_3_0_chr9_131223290_f	0	+
chr9	131233747	131235191	NM_001351588_intron_4_0_chr9_131233748_f	0	+
chr9	131235320	131235887	NM_001351588_intron_5_0_chr9_131235321_f	0	+
chr9	131236020	131243858	NM_001351588_intron_6_0_chr9_131236021_f	0	+
chr9	131243930	131245094	NM_001351588_intron_7_0_chr9_131243931_f	0	+
chr9	131245166	131246216	NM_001351588_intron_8_0_chr9_131245167_f	0	+
chr9	131246333	131246979	NM_001351588_intron_9_0_chr9_131246334_f	0	+
chr9	131247165	131247643	NM_001351588_intron_10_0_chr9_131247166_f	0	+
chr9	131247753	131250168	NM_001351588_intron_11_0_chr9_131247754_f	0	+
chr9	131250304	131254704	NM_001351588_intron_12_0_chr9_131250305_f	0	+
chr9	131254815	131254979	NM_001351588_intron_13_0_chr9_131254816_f	0	+
chr9	131255084	131256788	NM_001351588_intron_14_0_chr9_131255085_f	0	+
chr9	131256947	131258319	NM_001351588_intron_15_0_chr9_131256948_f	0	+
chr9	131258420	131260691	NM_001351588_intron_16_0_chr9_131258421_f	0	+
chr9	131260854	131261279	NM_001351588_intron_17_0_chr9_131260855_f	0	+
chr9	131261405	131262345	NM_001351588_intron_18_0_chr9_131261406_f	0	+
chr9	131218534	131221845	NM_001242354_intron_0_0_chr9_131218535_f	0	+
chr9	131221936	131222791	NM_001242354_intron_1_0_chr9_131221937_f	0	+
chr9	131222945	131223220	NM_001242354_intron_2_0_chr9_131222946_f	0	+
chr9	131223289	131233586	NM_001242354_intron_3_0_chr9_131223290_f	0	+
chr9	131233747	131235191	NM_001242354_intron_4_0_chr9_131233748_f	0	+
chr9	131235320	131235887	NM_001242354_intron_5_0_chr9_131235321_f	0	+
chr9	131236020	131243858	NM_001242354_intron_6_0_chr9_131236021_f	0	+
chr9	131243930	131245094	NM_001242354_intron_7_0_chr9_131243931_f	0	+
chr9	131245166	131246216	NM_001242354_intron_8_0_chr9_131245167_f	0	+
chr9	131246333	131246979	NM_001242354_intron_9_0_chr9_131246334_f	0	+
chr9	131247165	131247643	NM_001242354_intron_10_0_chr9_131247166_f	0	+
chr9	131247753	131250168	NM_001242354_intron_11_0_chr9_131247754_f	0	+
chr9	131250304	131254704	NM_001242354_intron_12_0_chr9_131250305_f	0	+
chr9	131254815	131254979	NM_001242354_intron_13_0_chr9_131254816_f	0	+
chr9	131255084	131256788	NM_001242354_intron_14_0_chr9_131255085_f	0	+
chr9	131218534	131221845	NM_153435_intron_0_0_chr9_131218535_f	0	+
chr9	131221936	131222828	NM_153435_intron_1_0_chr9_131221937_f	0	+
chr9	131222945	131223220	NM_153435_intron_2_0_chr9_131222946_f	0	+
chr9	131223289	131231461	NM_153435_intron_3_0_chr9_131223290_f	0	+
chr9	131231632	131233586	NM_153435_intron_4_0_chr9_131231633_f	0	+
chr9	131233747	131235191	NM_153435_intron_5_0_chr9_131233748_f	0	+
chr9	131235320	131235887	NM_153435_intron_6_0_chr9_131235321_f	0	+
chr9	131236020	131243858	NM_153435_intron_7_0_chr9_131236021_f	0	+
chr9	131243930	131245094	NM_153435_intron_8_0_chr9_131243931_f	0	+
chr9	131245166	131246216	NM_153435_intron_9_0_chr9_131245167_f	0	+
chr9	131246333	131246979	NM_153435_intron_10_0_chr9_131246334_f	0	+
chr9	131247165	131247643	NM_153435_intron_11_0_chr9_131247166_f	0	+
chr9	131247753	131250168	NM_153435_intron_12_0_chr9_131247754_f	0	+
chr9	131250304	131254704	NM_153435_intron_13_0_chr9_131250305_f	0	+
chr9	131254815	131254979	NM_153435_intron_14_0_chr9_131254816_f	0	+
chr9	131255084	131256788	NM_153435_intron_15_0_chr9_131255085_f	0	+
chr9	131256947	131258319	NM_153435_intron_16_0_chr9_131256948_f	0	+
chr9	131258420	131260691	NM_153435_intron_17_0_chr9_131258421_f	0	+
chr9	131260854	131261279	NM_153435_intron_18_0_chr9_131260855_f	0	+
chr9	131261405	131262345	NM_153435_intron_19_0_chr9_131261406_f	0	+
chr9	131267183	131271154	NM_001499_intron_0_0_chr9_131267184_f	0	+
chr9	131271376	131277807	NM_001499_intron_1_0_chr9_131271377_f	0	+
chr9	131277918	131284946	NM_001499_intron_2_0_chr9_131277919_f	0	+
chr9	131285095	131285558	NM_001499_intron_3_0_chr9_131285096_f	0	+
chr9	131285619	131285870	NM_001499_intron_4_0_chr9_131285620_f	0	+
chr9	131286125	131287470	NM_001499_intron_5_0_chr9_131286126_f	0	+
chr9	131287702	131289457	NM_001499_intron_6_0_chr9_131287703_f	0	+
chr9	131289570	131289734	NM_001499_intron_7_0_chr9_131289571_f	0	+
chr9	131289804	131295791	NM_001499_intron_8_0_chr9_131289805_f	0	+
chr9	131295934	131296039	NM_001499_intron_9_0_chr9_131295935_f	0	+
chr9	131296230	131298633	NM_001499_intron_10_0_chr9_131296231_f	0	+
chr9	131298763	131300264	NM_001499_intron_11_0_chr9_131298764_f	0	+
chr9	131300369	131301894	NM_001499_intron_12_0_chr9_131300370_f	0	+
chr9	131217507	131221845	NM_153436_intron_0_0_chr9_131217508_f	0	+
chr9	131221936	131223220	NM_153436_intron_1_0_chr9_131221937_f	0	+
chr9	131223346	131231461	NM_153436_intron_2_0_chr9_131223347_f	0	+
chr9	131231632	131233586	NM_153436_intron_3_0_chr9_131231633_f	0	+
chr9	131233747	131235191	NM_153436_intron_4_0_chr9_131233748_f	0	+
chr9	131235320	131235887	NM_153436_intron_5_0_chr9_131235321_f	0	+
chr9	131236020	131243858	NM_153436_intron_6_0_chr9_131236021_f	0	+
chr9	131243930	131245094	NM_153436_intron_7_0_chr9_131243931_f	0	+
chr9	131245166	131246216	NM_153436_intron_8_0_chr9_131245167_f	0	+
chr9	131246333	131246979	NM_153436_intron_9_0_chr9_131246334_f	0	+
chr9	131247165	131247643	NM_153436_intron_10_0_chr9_131247166_f	0	+
chr9	131247753	131250168	NM_153436_intron_11_0_chr9_131247754_f	0	+
chr9	131250304	131254704	NM_153436_intron_12_0_chr9_131250305_f	0	+
chr9	131254815	131254979	NM_153436_intron_13_0_chr9_131254816_f	0	+
chr9	131255084	131256788	NM_153436_intron_14_0_chr9_131255085_f	0	+
chr9	131218534	131221845	NM_153439_intron_0_0_chr9_131218535_f	0	+
chr9	131221936	131223220	NM_153439_intron_1_0_chr9_131221937_f	0	+
chr9	131223289	131231461	NM_153439_intron_2_0_chr9_131223290_f	0	+
chr9	131231632	131233586	NM_153439_intron_3_0_chr9_131231633_f	0	+
chr9	131233747	131235191	NM_153439_intron_4_0_chr9_131233748_f	0	+
chr9	131235320	131235887	NM_153439_intron_5_0_chr9_131235321_f	0	+
chr9	131236020	131243858	NM_153439_intron_6_0_chr9_131236021_f	0	+
chr9	131243930	131245094	NM_153439_intron_7_0_chr9_131243931_f	0	+
chr9	131245166	131246216	NM_153439_intron_8_0_chr9_131245167_f	0	+
chr9	131246333	131246979	NM_153439_intron_9_0_chr9_131246334_f	0	+
chr9	131247165	131247643	NM_153439_intron_10_0_chr9_131247166_f	0	+
chr9	131247753	131250168	NM_153439_intron_11_0_chr9_131247754_f	0	+
chr9	131250304	131254704	NM_153439_intron_12_0_chr9_131250305_f	0	+
chr9	131254815	131254979	NM_153439_intron_13_0_chr9_131254816_f	0	+
chr9	131255048	131256839	NM_153439_intron_14_0_chr9_131255049_f	0	+
chr9	131219342	131219476	NM_153437_intron_0_0_chr9_131219343_f	0	+
chr9	131219716	131221845	NM_153437_intron_1_0_chr9_131219717_f	0	+
chr9	131221936	131223220	NM_153437_intron_2_0_chr9_131221937_f	0	+
chr9	131223289	131231461	NM_153437_intron_3_0_chr9_131223290_f	0	+
chr9	131231632	131233586	NM_153437_intron_4_0_chr9_131231633_f	0	+
chr9	131233747	131235191	NM_153437_intron_5_0_chr9_131233748_f	0	+
chr9	131235320	131235887	NM_153437_intron_6_0_chr9_131235321_f	0	+
chr9	131236020	131243858	NM_153437_intron_7_0_chr9_131236021_f	0	+
chr9	131243930	131245094	NM_153437_intron_8_0_chr9_131243931_f	0	+
chr9	131245166	131246216	NM_153437_intron_9_0_chr9_131245167_f	0	+
chr9	131246333	131246979	NM_153437_intron_10_0_chr9_131246334_f	0	+
chr9	131247165	131247643	NM_153437_intron_11_0_chr9_131247166_f	0	+
chr9	131247753	131250168	NM_153437_intron_12_0_chr9_131247754_f	0	+
chr9	131250304	131254704	NM_153437_intron_13_0_chr9_131250305_f	0	+
chr9	131254815	131254979	NM_153437_intron_14_0_chr9_131254816_f	0	+
chr9	131255084	131256788	NM_153437_intron_15_0_chr9_131255085_f	0	+
chr9	131217507	131221845	NM_001351584_intron_0_0_chr9_131217508_f	0	+
chr9	131221936	131222791	NM_001351584_intron_1_0_chr9_131221937_f	0	+
chr9	131222945	131223220	NM_001351584_intron_2_0_chr9_131222946_f	0	+
chr9	131223346	131231461	NM_001351584_intron_3_0_chr9_131223347_f	0	+
chr9	131231632	131233586	NM_001351584_intron_4_0_chr9_131231633_f	0	+
chr9	131233747	131235191	NM_001351584_intron_5_0_chr9_131233748_f	0	+
chr9	131235320	131235887	NM_001351584_intron_6_0_chr9_131235321_f	0	+
chr9	131236020	131243858	NM_001351584_intron_7_0_chr9_131236021_f	0	+
chr9	131243930	131245094	NM_001351584_intron_8_0_chr9_131243931_f	0	+
chr9	131245166	131246216	NM_001351584_intron_9_0_chr9_131245167_f	0	+
chr9	131246333	131246979	NM_001351584_intron_10_0_chr9_131246334_f	0	+
chr9	131247165	131247643	NM_001351584_intron_11_0_chr9_131247166_f	0	+
chr9	131247753	131250168	NM_001351584_intron_12_0_chr9_131247754_f	0	+
chr9	131250304	131254704	NM_001351584_intron_13_0_chr9_131250305_f	0	+
chr9	131254815	131254979	NM_001351584_intron_14_0_chr9_131254816_f	0	+
chr9	131255084	131256788	NM_001351584_intron_15_0_chr9_131255085_f	0	+
chr9	131256947	131258319	NM_001351584_intron_16_0_chr9_131256948_f	0	+
chr9	131258420	131260691	NM_001351584_intron_17_0_chr9_131258421_f	0	+
chr9	131260854	131261279	NM_001351584_intron_18_0_chr9_131260855_f	0	+
chr9	131261405	131262345	NM_001351584_intron_19_0_chr9_131261406_f	0	+
chr9	131218534	131221845	NM_001351587_intron_0_0_chr9_131218535_f	0	+
chr9	131221936	131222791	NM_001351587_intron_1_0_chr9_131221937_f	0	+
chr9	131222945	131223220	NM_001351587_intron_2_0_chr9_131222946_f	0	+
chr9	131223346	131233586	NM_001351587_intron_3_0_chr9_131223347_f	0	+
chr9	131233747	131235191	NM_001351587_intron_4_0_chr9_131233748_f	0	+
chr9	131235320	131235887	NM_001351587_intron_5_0_chr9_131235321_f	0	+
chr9	131236020	131243858	NM_001351587_intron_6_0_chr9_131236021_f	0	+
chr9	131243930	131245094	NM_001351587_intron_7_0_chr9_131243931_f	0	+
chr9	131245166	131246216	NM_001351587_intron_8_0_chr9_131245167_f	0	+
chr9	131246333	131246979	NM_001351587_intron_9_0_chr9_131246334_f	0	+
chr9	131247165	131247643	NM_001351587_intron_10_0_chr9_131247166_f	0	+
chr9	131247753	131250168	NM_001351587_intron_11_0_chr9_131247754_f	0	+
chr9	131250304	131254704	NM_001351587_intron_12_0_chr9_131250305_f	0	+
chr9	131254815	131254979	NM_001351587_intron_13_0_chr9_131254816_f	0	+
chr9	131255084	131256788	NM_001351587_intron_14_0_chr9_131255085_f	0	+
chr9	131256947	131258319	NM_001351587_intron_15_0_chr9_131256948_f	0	+
chr9	131258420	131260691	NM_001351587_intron_16_0_chr9_131258421_f	0	+
chr9	131260854	131261279	NM_001351587_intron_17_0_chr9_131260855_f	0	+
chr9	131261405	131262345	NM_001351587_intron_18_0_chr9_131261406_f	0	+
chr9	131396261	131396504	NM_052844_intron_0_0_chr9_131396262_r	0	-
chr9	131396662	131396967	NM_052844_intron_1_0_chr9_131396663_r	0	-
chr9	131397200	131397370	NM_052844_intron_2_0_chr9_131397201_r	0	-
chr9	131397538	131397936	NM_052844_intron_3_0_chr9_131397539_r	0	-
chr9	131398046	131398559	NM_052844_intron_4_0_chr9_131398047_r	0	-
chr9	131398717	131399196	NM_052844_intron_5_0_chr9_131398718_r	0	-
chr9	131399306	131402969	NM_052844_intron_6_0_chr9_131399307_r	0	-
chr9	131403218	131418819	NM_052844_intron_7_0_chr9_131403219_r	0	-
chr9	131452305	131453448	NM_001248001_intron_0_0_chr9_131452306_f	0	+
chr9	131453506	131454136	NM_001248001_intron_1_0_chr9_131453507_f	0	+
chr9	131454279	131454940	NM_001248001_intron_2_0_chr9_131454280_f	0	+
chr9	131455044	131455146	NM_001248001_intron_3_0_chr9_131455045_f	0	+
chr9	131455260	131455916	NM_001248001_intron_4_0_chr9_131455261_f	0	+
chr9	131456087	131456174	NM_001248001_intron_5_0_chr9_131456088_f	0	+
chr9	131456321	131456919	NM_001248001_intron_6_0_chr9_131456322_f	0	+
chr9	131447492	131453448	NM_001248000_intron_0_0_chr9_131447493_f	0	+
chr9	131453506	131454136	NM_001248000_intron_1_0_chr9_131453507_f	0	+
chr9	131454279	131454940	NM_001248000_intron_2_0_chr9_131454280_f	0	+
chr9	131455044	131455146	NM_001248000_intron_3_0_chr9_131455045_f	0	+
chr9	131455260	131455916	NM_001248000_intron_4_0_chr9_131455261_f	0	+
chr9	131456087	131456174	NM_001248000_intron_5_0_chr9_131456088_f	0	+
chr9	131456321	131456919	NM_001248000_intron_6_0_chr9_131456322_f	0	+
chr9	131451934	131453448	NM_003011_intron_0_0_chr9_131451935_f	0	+
chr9	131453506	131454136	NM_003011_intron_1_0_chr9_131453507_f	0	+
chr9	131454279	131454940	NM_003011_intron_2_0_chr9_131454280_f	0	+
chr9	131455044	131455146	NM_003011_intron_3_0_chr9_131455045_f	0	+
chr9	131455260	131455916	NM_003011_intron_4_0_chr9_131455261_f	0	+
chr9	131456087	131456174	NM_003011_intron_5_0_chr9_131456088_f	0	+
chr9	131456321	131456919	NM_003011_intron_6_0_chr9_131456322_f	0	+
chr9	131446286	131453448	NM_001122821_intron_0_0_chr9_131446287_f	0	+
chr9	131453506	131454136	NM_001122821_intron_1_0_chr9_131453507_f	0	+
chr9	131454279	131454940	NM_001122821_intron_2_0_chr9_131454280_f	0	+
chr9	131455044	131455146	NM_001122821_intron_3_0_chr9_131455045_f	0	+
chr9	131455260	131455916	NM_001122821_intron_4_0_chr9_131455261_f	0	+
chr9	131456087	131456174	NM_001122821_intron_5_0_chr9_131456088_f	0	+
chr9	131456321	131456919	NM_001122821_intron_6_0_chr9_131456322_f	0	+
chr9	131549655	131550612	NM_018201_intron_0_0_chr9_131549656_f	0	+
chr9	131550686	131553013	NM_018201_intron_1_0_chr9_131550687_f	0	+
chr9	131553054	131553658	NM_018201_intron_2_0_chr9_131553055_f	0	+
chr9	131553720	131553872	NM_018201_intron_3_0_chr9_131553721_f	0	+
chr9	131553972	131554770	NM_018201_intron_4_0_chr9_131553973_f	0	+
chr9	131554853	131559333	NM_018201_intron_5_0_chr9_131554854_f	0	+
chr9	131559493	131565528	NM_018201_intron_6_0_chr9_131559494_f	0	+
chr9	131565739	131566234	NM_018201_intron_7_0_chr9_131565740_f	0	+
chr9	131566398	131568137	NM_018201_intron_8_0_chr9_131566399_f	0	+
chr9	131568298	131568532	NM_018201_intron_9_0_chr9_131568299_f	0	+
chr9	131568590	131570092	NM_018201_intron_10_0_chr9_131568591_f	0	+
chr9	131549655	131550612	NM_001286772_intron_0_0_chr9_131549656_f	0	+
chr9	131550686	131553013	NM_001286772_intron_1_0_chr9_131550687_f	0	+
chr9	131553054	131553658	NM_001286772_intron_2_0_chr9_131553055_f	0	+
chr9	131553720	131553872	NM_001286772_intron_3_0_chr9_131553721_f	0	+
chr9	131553972	131554770	NM_001286772_intron_4_0_chr9_131553973_f	0	+
chr9	131554853	131559333	NM_001286772_intron_5_0_chr9_131554854_f	0	+
chr9	131559493	131568137	NM_001286772_intron_6_0_chr9_131559494_f	0	+
chr9	131568298	131568532	NM_001286772_intron_7_0_chr9_131568299_f	0	+
chr9	131568590	131570092	NM_001286772_intron_8_0_chr9_131568591_f	0	+
chr9	131581464	131583017	NM_004435_intron_0_0_chr9_131581465_f	0	+
chr9	131583127	131584606	NM_004435_intron_1_0_chr9_131583128_f	0	+
chr9	131486914	131495120	NR_046240_intron_0_0_chr9_131486915_f	0	+
chr9	131483759	131483929	NM_001318020_intron_0_0_chr9_131483760_r	0	-
chr9	131484096	131484287	NM_001318020_intron_1_0_chr9_131484097_r	0	-
chr9	131484365	131484716	NM_001318020_intron_2_0_chr9_131484366_r	0	-
chr9	131484853	131486272	NM_001318020_intron_3_0_chr9_131484854_r	0	-
chr9	131483809	131483929	NM_001318016_intron_0_0_chr9_131483810_r	0	-
chr9	131484096	131484287	NM_001318016_intron_1_0_chr9_131484097_r	0	-
chr9	131484365	131484716	NM_001318016_intron_2_0_chr9_131484366_r	0	-
chr9	131484853	131486272	NM_001318016_intron_3_0_chr9_131484854_r	0	-
chr9	131483781	131483929	NM_001318015_intron_0_0_chr9_131483782_r	0	-
chr9	131484096	131484287	NM_001318015_intron_1_0_chr9_131484097_r	0	-
chr9	131484365	131484716	NM_001318015_intron_2_0_chr9_131484366_r	0	-
chr9	131485018	131486272	NM_001318015_intron_3_0_chr9_131485019_r	0	-
chr9	131585112	131586025	NM_016390_intron_0_0_chr9_131585113_r	0	-
chr9	131586173	131586350	NM_016390_intron_1_0_chr9_131586174_r	0	-
chr9	131586453	131587049	NM_016390_intron_2_0_chr9_131586454_r	0	-
chr9	131587148	131587255	NM_016390_intron_3_0_chr9_131587149_r	0	-
chr9	131587328	131588300	NM_016390_intron_4_0_chr9_131587329_r	0	-
chr9	131588431	131588662	NM_016390_intron_5_0_chr9_131588432_r	0	-
chr9	131588712	131588818	NM_016390_intron_6_0_chr9_131588713_r	0	-
chr9	131588908	131589310	NM_016390_intron_7_0_chr9_131588909_r	0	-
chr9	131589470	131591013	NM_016390_intron_8_0_chr9_131589471_r	0	-
chr9	131591139	131591388	NM_016390_intron_9_0_chr9_131591140_r	0	-
chr9	131591434	131592023	NM_016390_intron_10_0_chr9_131591435_r	0	-
chr9	131493673	131495704	NM_006336_intron_0_0_chr9_131493674_r	0	-
chr9	131495807	131497612	NM_006336_intron_1_0_chr9_131495808_r	0	-
chr9	131497710	131502209	NM_006336_intron_2_0_chr9_131497711_r	0	-
chr9	131502398	131503050	NM_006336_intron_3_0_chr9_131502399_r	0	-
chr9	131503166	131503813	NM_006336_intron_4_0_chr9_131503167_r	0	-
chr9	131503933	131504078	NM_006336_intron_5_0_chr9_131503934_r	0	-
chr9	131504120	131504808	NM_006336_intron_6_0_chr9_131504121_r	0	-
chr9	131505024	131512894	NM_006336_intron_7_0_chr9_131505025_r	0	-
chr9	131513068	131513400	NM_006336_intron_8_0_chr9_131513069_r	0	-
chr9	131513547	131513691	NM_006336_intron_9_0_chr9_131513548_r	0	-
chr9	131513806	131514951	NM_006336_intron_10_0_chr9_131513807_r	0	-
chr9	131515128	131515442	NM_006336_intron_11_0_chr9_131515129_r	0	-
chr9	131515879	131516087	NM_006336_intron_12_0_chr9_131515880_r	0	-
chr9	131516238	131517686	NM_006336_intron_13_0_chr9_131516239_r	0	-
chr9	131517938	131533859	NM_006336_intron_14_0_chr9_131517939_r	0	-
chr9	131483781	131483929	NM_001318023_intron_0_0_chr9_131483782_r	0	-
chr9	131484093	131484287	NM_001318023_intron_1_0_chr9_131484094_r	0	-
chr9	131484365	131484716	NM_001318023_intron_2_0_chr9_131484366_r	0	-
chr9	131484853	131486272	NM_001318023_intron_3_0_chr9_131484854_r	0	-
chr9	131483781	131483929	NM_032799_intron_0_0_chr9_131483782_r	0	-
chr9	131484096	131484287	NM_032799_intron_1_0_chr9_131484097_r	0	-
chr9	131484365	131484716	NM_032799_intron_2_0_chr9_131484366_r	0	-
chr9	131484853	131486272	NM_032799_intron_3_0_chr9_131484854_r	0	-
chr9	131683947	131684208	NM_001100876_intron_0_0_chr9_131683948_f	0	+
chr9	131684326	131684561	NM_001100876_intron_1_0_chr9_131684327_f	0	+
chr9	131684635	131689316	NM_001100876_intron_2_0_chr9_131684636_f	0	+
chr9	131689475	131696060	NM_001100876_intron_3_0_chr9_131689476_f	0	+
chr9	131696136	131696289	NM_001100876_intron_4_0_chr9_131696137_f	0	+
chr9	131696337	131698726	NM_001100876_intron_5_0_chr9_131696338_f	0	+
chr9	131698782	131698861	NM_001100876_intron_6_0_chr9_131698783_f	0	+
chr9	131698924	131700035	NM_001100876_intron_7_0_chr9_131698925_f	0	+
chr9	131700057	131702647	NM_001100876_intron_8_0_chr9_131700058_f	0	+
chr9	131702776	131702877	NM_001100876_intron_9_0_chr9_131702777_f	0	+
chr9	131702994	131703723	NM_001100876_intron_10_0_chr9_131702995_f	0	+
chr9	131703850	131703946	NM_001100876_intron_11_0_chr9_131703851_f	0	+
chr9	131683947	131684208	NM_174933_intron_0_0_chr9_131683948_f	0	+
chr9	131684326	131684561	NM_174933_intron_1_0_chr9_131684327_f	0	+
chr9	131684635	131689316	NM_174933_intron_2_0_chr9_131684636_f	0	+
chr9	131689475	131696060	NM_174933_intron_3_0_chr9_131689476_f	0	+
chr9	131696136	131696289	NM_174933_intron_4_0_chr9_131696137_f	0	+
chr9	131696337	131698726	NM_174933_intron_5_0_chr9_131696338_f	0	+
chr9	131698782	131698861	NM_174933_intron_6_0_chr9_131698783_f	0	+
chr9	131698924	131702647	NM_174933_intron_7_0_chr9_131698925_f	0	+
chr9	131702776	131702877	NM_174933_intron_8_0_chr9_131702777_f	0	+
chr9	131702994	131703723	NM_174933_intron_9_0_chr9_131702995_f	0	+
chr9	131703850	131703946	NM_174933_intron_10_0_chr9_131703851_f	0	+
chr9	131684635	131689316	NM_001100877_intron_0_0_chr9_131684636_f	0	+
chr9	131689475	131696060	NM_001100877_intron_1_0_chr9_131689476_f	0	+
chr9	131696136	131696289	NM_001100877_intron_2_0_chr9_131696137_f	0	+
chr9	131696337	131698726	NM_001100877_intron_3_0_chr9_131696338_f	0	+
chr9	131698782	131700035	NM_001100877_intron_4_0_chr9_131698783_f	0	+
chr9	131700057	131702647	NM_001100877_intron_5_0_chr9_131700058_f	0	+
chr9	131702776	131702877	NM_001100877_intron_6_0_chr9_131702777_f	0	+
chr9	131702994	131703723	NM_001100877_intron_7_0_chr9_131702995_f	0	+
chr9	131703850	131703946	NM_001100877_intron_8_0_chr9_131703851_f	0	+
chr9	131644529	131648293	NM_019594_intron_0_0_chr9_131644530_f	0	+
chr9	131648400	131669435	NM_019594_intron_1_0_chr9_131648401_f	0	+
chr9	131671600	131678374	NM_019594_intron_2_0_chr9_131671601_f	0	+
chr9	131645188	131648293	NM_001127244_intron_0_0_chr9_131645189_f	0	+
chr9	131648400	131669435	NM_001127244_intron_1_0_chr9_131648401_f	0	+
chr9	131671600	131678374	NM_001127244_intron_2_0_chr9_131671601_f	0	+
chr9	131644529	131669435	NM_001127245_intron_0_0_chr9_131644530_f	0	+
chr9	131671600	131678374	NM_001127245_intron_1_0_chr9_131671601_f	0	+
chr9	131798960	131802730	NM_001329990_intron_0_0_chr9_131798961_f	0	+
chr9	131802969	131804582	NM_001329990_intron_1_0_chr9_131802970_f	0	+
chr9	131804793	131810705	NM_001329990_intron_2_0_chr9_131804794_f	0	+
chr9	131810818	131811659	NM_001329990_intron_3_0_chr9_131810819_f	0	+
chr9	131811777	131812105	NM_001329990_intron_4_0_chr9_131811778_f	0	+
chr9	131812242	131821432	NM_001329990_intron_5_0_chr9_131812243_f	0	+
chr9	131821550	131822828	NM_001329990_intron_6_0_chr9_131821551_f	0	+
chr9	131822929	131823509	NM_001329990_intron_7_0_chr9_131822930_f	0	+
chr9	131823625	131825522	NM_001329990_intron_8_0_chr9_131823626_f	0	+
chr9	131825595	131825823	NM_001329990_intron_9_0_chr9_131825596_f	0	+
chr9	131825910	131830051	NM_001329990_intron_10_0_chr9_131825911_f	0	+
chr9	131830150	131830476	NM_001329990_intron_11_0_chr9_131830151_f	0	+
chr9	131830611	131831354	NM_001329990_intron_12_0_chr9_131830612_f	0	+
chr9	131831408	131832127	NM_001329990_intron_13_0_chr9_131831409_f	0	+
chr9	131832244	131832525	NM_001329990_intron_14_0_chr9_131832245_f	0	+
chr9	131771070	131771384	NM_020145_intron_0_0_chr9_131771071_r	0	-
chr9	131771625	131772049	NM_020145_intron_1_0_chr9_131771626_r	0	-
chr9	131772150	131772398	NM_020145_intron_2_0_chr9_131772151_r	0	-
chr9	131772488	131772948	NM_020145_intron_3_0_chr9_131772489_r	0	-
chr9	131772972	131774514	NM_020145_intron_4_0_chr9_131772973_r	0	-
chr9	131774577	131776689	NM_020145_intron_5_0_chr9_131774578_r	0	-
chr9	131776782	131777049	NM_020145_intron_6_0_chr9_131776783_r	0	-
chr9	131777183	131783369	NM_020145_intron_7_0_chr9_131777184_r	0	-
chr9	131783498	131784560	NM_020145_intron_8_0_chr9_131783499_r	0	-
chr9	131784702	131790370	NM_020145_intron_9_0_chr9_131784703_r	0	-
chr9	131843486	131846946	NM_001135917_intron_0_0_chr9_131843487_f	0	+
chr9	131847047	131847301	NM_001135917_intron_1_0_chr9_131847048_f	0	+
chr9	131847386	131847485	NM_001135917_intron_2_0_chr9_131847387_f	0	+
chr9	131847585	131847796	NM_001135917_intron_3_0_chr9_131847586_f	0	+
chr9	131847895	131848987	NM_001135917_intron_4_0_chr9_131847896_f	0	+
chr9	131849077	131851249	NM_001135917_intron_5_0_chr9_131849078_f	0	+
chr9	131770429	131770962	NM_001287046_intron_0_0_chr9_131770430_r	0	-
chr9	131771070	131771384	NM_001287046_intron_1_0_chr9_131771071_r	0	-
chr9	131771625	131772049	NM_001287046_intron_2_0_chr9_131771626_r	0	-
chr9	131772150	131772398	NM_001287046_intron_3_0_chr9_131772151_r	0	-
chr9	131772488	131772948	NM_001287046_intron_4_0_chr9_131772489_r	0	-
chr9	131772972	131774514	NM_001287046_intron_5_0_chr9_131772973_r	0	-
chr9	131774577	131776689	NM_001287046_intron_6_0_chr9_131774578_r	0	-
chr9	131776782	131777049	NM_001287046_intron_7_0_chr9_131776783_r	0	-
chr9	131777183	131783369	NM_001287046_intron_8_0_chr9_131777184_r	0	-
chr9	131783498	131784560	NM_001287046_intron_9_0_chr9_131783499_r	0	-
chr9	131784702	131790370	NM_001287046_intron_10_0_chr9_131784703_r	0	-
chr9	131843486	131846946	NR_072983_intron_0_0_chr9_131843487_f	0	+
chr9	131847047	131847485	NR_072983_intron_1_0_chr9_131847048_f	0	+
chr9	131847585	131847796	NR_072983_intron_2_0_chr9_131847586_f	0	+
chr9	131847895	131848987	NR_072983_intron_3_0_chr9_131847896_f	0	+
chr9	131849077	131851249	NR_072983_intron_4_0_chr9_131849078_f	0	+
chr9	131798960	131802730	NR_138425_intron_0_0_chr9_131798961_f	0	+
chr9	131802969	131804582	NR_138425_intron_1_0_chr9_131802970_f	0	+
chr9	131804793	131810705	NR_138425_intron_2_0_chr9_131804794_f	0	+
chr9	131810818	131811659	NR_138425_intron_3_0_chr9_131810819_f	0	+
chr9	131811777	131812105	NR_138425_intron_4_0_chr9_131811778_f	0	+
chr9	131812242	131821432	NR_138425_intron_5_0_chr9_131812243_f	0	+
chr9	131821550	131822828	NR_138425_intron_6_0_chr9_131821551_f	0	+
chr9	131822929	131823509	NR_138425_intron_7_0_chr9_131822930_f	0	+
chr9	131823625	131825451	NR_138425_intron_8_0_chr9_131823626_f	0	+
chr9	131825595	131825823	NR_138425_intron_9_0_chr9_131825596_f	0	+
chr9	131825910	131830051	NR_138425_intron_10_0_chr9_131825911_f	0	+
chr9	131830150	131830476	NR_138425_intron_11_0_chr9_131830151_f	0	+
chr9	131831178	131831354	NR_138425_intron_12_0_chr9_131831179_f	0	+
chr9	131831408	131832127	NR_138425_intron_13_0_chr9_131831409_f	0	+
chr9	131832244	131832525	NR_138425_intron_14_0_chr9_131832245_f	0	+
chr9	131843486	131846946	NM_020438_intron_0_0_chr9_131843487_f	0	+
chr9	131847047	131847301	NM_020438_intron_1_0_chr9_131847048_f	0	+
chr9	131847386	131847485	NM_020438_intron_2_0_chr9_131847387_f	0	+
chr9	131847585	131847796	NM_020438_intron_3_0_chr9_131847586_f	0	+
chr9	131847895	131848417	NM_020438_intron_4_0_chr9_131847896_f	0	+
chr9	131848546	131848987	NM_020438_intron_5_0_chr9_131848547_f	0	+
chr9	131849077	131851249	NM_020438_intron_6_0_chr9_131849078_f	0	+
chr9	131771070	131771384	NM_001287045_intron_0_0_chr9_131771071_r	0	-
chr9	131771625	131771731	NM_001287045_intron_1_0_chr9_131771626_r	0	-
chr9	131771746	131772049	NM_001287045_intron_2_0_chr9_131771747_r	0	-
chr9	131772150	131772398	NM_001287045_intron_3_0_chr9_131772151_r	0	-
chr9	131772488	131772948	NM_001287045_intron_4_0_chr9_131772489_r	0	-
chr9	131772972	131774514	NM_001287045_intron_5_0_chr9_131772973_r	0	-
chr9	131774577	131775286	NM_001287045_intron_6_0_chr9_131774578_r	0	-
chr9	131775298	131776689	NM_001287045_intron_7_0_chr9_131775299_r	0	-
chr9	131776782	131777049	NM_001287045_intron_8_0_chr9_131776783_r	0	-
chr9	131777183	131783369	NM_001287045_intron_9_0_chr9_131777184_r	0	-
chr9	131783498	131784560	NM_001287045_intron_10_0_chr9_131783499_r	0	-
chr9	131784702	131790370	NM_001287045_intron_11_0_chr9_131784703_r	0	-
chr9	131798960	131802730	NR_138421_intron_0_0_chr9_131798961_f	0	+
chr9	131802969	131804582	NR_138421_intron_1_0_chr9_131802970_f	0	+
chr9	131804793	131810705	NR_138421_intron_2_0_chr9_131804794_f	0	+
chr9	131810818	131811659	NR_138421_intron_3_0_chr9_131810819_f	0	+
chr9	131811777	131812105	NR_138421_intron_4_0_chr9_131811778_f	0	+
chr9	131812242	131813578	NR_138421_intron_5_0_chr9_131812243_f	0	+
chr9	131813699	131821432	NR_138421_intron_6_0_chr9_131813700_f	0	+
chr9	131821550	131822828	NR_138421_intron_7_0_chr9_131821551_f	0	+
chr9	131822929	131823509	NR_138421_intron_8_0_chr9_131822930_f	0	+
chr9	131823625	131825522	NR_138421_intron_9_0_chr9_131823626_f	0	+
chr9	131825595	131825823	NR_138421_intron_10_0_chr9_131825596_f	0	+
chr9	131825910	131830051	NR_138421_intron_11_0_chr9_131825911_f	0	+
chr9	131830150	131830476	NR_138421_intron_12_0_chr9_131830151_f	0	+
chr9	131831254	131831354	NR_138421_intron_13_0_chr9_131831255_f	0	+
chr9	131831408	131832127	NR_138421_intron_14_0_chr9_131831409_f	0	+
chr9	131832244	131832525	NR_138421_intron_15_0_chr9_131832245_f	0	+
chr9	131798960	131802730	NR_138422_intron_0_0_chr9_131798961_f	0	+
chr9	131802969	131804582	NR_138422_intron_1_0_chr9_131802970_f	0	+
chr9	131804793	131810705	NR_138422_intron_2_0_chr9_131804794_f	0	+
chr9	131810818	131811659	NR_138422_intron_3_0_chr9_131810819_f	0	+
chr9	131811777	131812105	NR_138422_intron_4_0_chr9_131811778_f	0	+
chr9	131812242	131821432	NR_138422_intron_5_0_chr9_131812243_f	0	+
chr9	131821550	131822828	NR_138422_intron_6_0_chr9_131821551_f	0	+
chr9	131822929	131823509	NR_138422_intron_7_0_chr9_131822930_f	0	+
chr9	131823625	131830051	NR_138422_intron_8_0_chr9_131823626_f	0	+
chr9	131830150	131830297	NR_138422_intron_9_0_chr9_131830151_f	0	+
chr9	131830611	131831354	NR_138422_intron_10_0_chr9_131830612_f	0	+
chr9	131831408	131832127	NR_138422_intron_11_0_chr9_131831409_f	0	+
chr9	131832244	131832525	NR_138422_intron_12_0_chr9_131832245_f	0	+
chr9	131798960	131802730	NR_138423_intron_0_0_chr9_131798961_f	0	+
chr9	131802969	131804582	NR_138423_intron_1_0_chr9_131802970_f	0	+
chr9	131804793	131810705	NR_138423_intron_2_0_chr9_131804794_f	0	+
chr9	131810818	131811659	NR_138423_intron_3_0_chr9_131810819_f	0	+
chr9	131811777	131812105	NR_138423_intron_4_0_chr9_131811778_f	0	+
chr9	131812242	131821432	NR_138423_intron_5_0_chr9_131812243_f	0	+
chr9	131821550	131822828	NR_138423_intron_6_0_chr9_131821551_f	0	+
chr9	131822929	131823509	NR_138423_intron_7_0_chr9_131822930_f	0	+
chr9	131823625	131825451	NR_138423_intron_8_0_chr9_131823626_f	0	+
chr9	131825595	131825823	NR_138423_intron_9_0_chr9_131825596_f	0	+
chr9	131825910	131827085	NR_138423_intron_10_0_chr9_131825911_f	0	+
chr9	131827204	131830051	NR_138423_intron_11_0_chr9_131827205_f	0	+
chr9	131830150	131830476	NR_138423_intron_12_0_chr9_131830151_f	0	+
chr9	131831254	131831354	NR_138423_intron_13_0_chr9_131831255_f	0	+
chr9	131831408	131832127	NR_138423_intron_14_0_chr9_131831409_f	0	+
chr9	131832244	131832525	NR_138423_intron_15_0_chr9_131832245_f	0	+
chr9	131798960	131802730	NR_138424_intron_0_0_chr9_131798961_f	0	+
chr9	131802969	131804582	NR_138424_intron_1_0_chr9_131802970_f	0	+
chr9	131804793	131810705	NR_138424_intron_2_0_chr9_131804794_f	0	+
chr9	131810818	131811659	NR_138424_intron_3_0_chr9_131810819_f	0	+
chr9	131811777	131812105	NR_138424_intron_4_0_chr9_131811778_f	0	+
chr9	131812242	131821432	NR_138424_intron_5_0_chr9_131812243_f	0	+
chr9	131821550	131822828	NR_138424_intron_6_0_chr9_131821551_f	0	+
chr9	131822929	131823509	NR_138424_intron_7_0_chr9_131822930_f	0	+
chr9	131823625	131825522	NR_138424_intron_8_0_chr9_131823626_f	0	+
chr9	131825595	131825823	NR_138424_intron_9_0_chr9_131825596_f	0	+
chr9	131825910	131830051	NR_138424_intron_10_0_chr9_131825911_f	0	+
chr9	131830150	131830476	NR_138424_intron_11_0_chr9_131830151_f	0	+
chr9	131831254	131831354	NR_138424_intron_12_0_chr9_131831255_f	0	+
chr9	131831408	131832127	NR_138424_intron_13_0_chr9_131831409_f	0	+
chr9	131832244	131832525	NR_138424_intron_14_0_chr9_131832245_f	0	+
chr9	131799295	131802730	NM_032809_intron_0_0_chr9_131799296_f	0	+
chr9	131802969	131804582	NM_032809_intron_1_0_chr9_131802970_f	0	+
chr9	131804793	131810705	NM_032809_intron_2_0_chr9_131804794_f	0	+
chr9	131810818	131811659	NM_032809_intron_3_0_chr9_131810819_f	0	+
chr9	131811777	131812105	NM_032809_intron_4_0_chr9_131811778_f	0	+
chr9	131812242	131821432	NM_032809_intron_5_0_chr9_131812243_f	0	+
chr9	131821550	131822828	NM_032809_intron_6_0_chr9_131821551_f	0	+
chr9	131822929	131823509	NM_032809_intron_7_0_chr9_131822930_f	0	+
chr9	131823625	131825522	NM_032809_intron_8_0_chr9_131823626_f	0	+
chr9	131825595	131825823	NM_032809_intron_9_0_chr9_131825596_f	0	+
chr9	131825910	131830051	NM_032809_intron_10_0_chr9_131825911_f	0	+
chr9	131830150	131830476	NM_032809_intron_11_0_chr9_131830151_f	0	+
chr9	131830611	131831354	NM_032809_intron_12_0_chr9_131830612_f	0	+
chr9	131831408	131832127	NM_032809_intron_13_0_chr9_131831409_f	0	+
chr9	131832244	131832525	NM_032809_intron_14_0_chr9_131832245_f	0	+
chr9	131873910	131882791	NM_178003_intron_0_0_chr9_131873911_f	0	+
chr9	131882889	131885330	NM_178003_intron_1_0_chr9_131882890_f	0	+
chr9	131885417	131893800	NM_178003_intron_2_0_chr9_131885418_f	0	+
chr9	131893918	131897073	NM_178003_intron_3_0_chr9_131893919_f	0	+
chr9	131897173	131898749	NM_178003_intron_4_0_chr9_131897174_f	0	+
chr9	131898874	131899870	NM_178003_intron_5_0_chr9_131898875_f	0	+
chr9	131899971	131904723	NM_178003_intron_6_0_chr9_131899972_f	0	+
chr9	131904831	131909665	NM_178003_intron_7_0_chr9_131904832_f	0	+
chr9	131873910	131882791	NM_178001_intron_0_0_chr9_131873911_f	0	+
chr9	131882889	131885330	NM_178001_intron_1_0_chr9_131882890_f	0	+
chr9	131885417	131890242	NM_178001_intron_2_0_chr9_131885418_f	0	+
chr9	131890347	131891263	NM_178001_intron_3_0_chr9_131890348_f	0	+
chr9	131891389	131893800	NM_178001_intron_4_0_chr9_131891390_f	0	+
chr9	131893918	131897073	NM_178001_intron_5_0_chr9_131893919_f	0	+
chr9	131897173	131898749	NM_178001_intron_6_0_chr9_131897174_f	0	+
chr9	131898874	131899870	NM_178001_intron_7_0_chr9_131898875_f	0	+
chr9	131899971	131904723	NM_178001_intron_8_0_chr9_131899972_f	0	+
chr9	131904831	131909665	NM_178001_intron_9_0_chr9_131904832_f	0	+
chr9	131873910	131882791	NM_178000_intron_0_0_chr9_131873911_f	0	+
chr9	131882889	131885330	NM_178000_intron_1_0_chr9_131882890_f	0	+
chr9	131885417	131891263	NM_178000_intron_2_0_chr9_131885418_f	0	+
chr9	131891389	131893800	NM_178000_intron_3_0_chr9_131891390_f	0	+
chr9	131893918	131897073	NM_178000_intron_4_0_chr9_131893919_f	0	+
chr9	131897173	131898749	NM_178000_intron_5_0_chr9_131897174_f	0	+
chr9	131898874	131899870	NM_178000_intron_6_0_chr9_131898875_f	0	+
chr9	131899971	131904723	NM_178000_intron_7_0_chr9_131899972_f	0	+
chr9	131904831	131909665	NM_178000_intron_8_0_chr9_131904832_f	0	+
chr9	131873910	131882791	NM_001271832_intron_0_0_chr9_131873911_f	0	+
chr9	131882889	131891263	NM_001271832_intron_1_0_chr9_131882890_f	0	+
chr9	131891389	131893800	NM_001271832_intron_2_0_chr9_131891390_f	0	+
chr9	131893918	131897073	NM_001271832_intron_3_0_chr9_131893919_f	0	+
chr9	131897173	131898749	NM_001271832_intron_4_0_chr9_131897174_f	0	+
chr9	131898874	131899870	NM_001271832_intron_5_0_chr9_131898875_f	0	+
chr9	131899971	131904723	NM_001271832_intron_6_0_chr9_131899972_f	0	+
chr9	131904831	131909665	NM_001271832_intron_7_0_chr9_131904832_f	0	+
chr9	131873311	131873750	NM_021131_intron_0_0_chr9_131873312_f	0	+
chr9	131873910	131882791	NM_021131_intron_1_0_chr9_131873911_f	0	+
chr9	131882889	131885330	NM_021131_intron_2_0_chr9_131882890_f	0	+
chr9	131885417	131891263	NM_021131_intron_3_0_chr9_131885418_f	0	+
chr9	131891389	131893800	NM_021131_intron_4_0_chr9_131891390_f	0	+
chr9	131893918	131897073	NM_021131_intron_5_0_chr9_131893919_f	0	+
chr9	131897173	131898749	NM_021131_intron_6_0_chr9_131897174_f	0	+
chr9	131898874	131899870	NM_021131_intron_7_0_chr9_131898875_f	0	+
chr9	131899971	131904723	NM_021131_intron_8_0_chr9_131899972_f	0	+
chr9	131904831	131909665	NM_021131_intron_9_0_chr9_131904832_f	0	+
chr9	131874070	131882791	NM_001193397_intron_0_0_chr9_131874071_f	0	+
chr9	131882889	131885330	NM_001193397_intron_1_0_chr9_131882890_f	0	+
chr9	131885417	131891263	NM_001193397_intron_2_0_chr9_131885418_f	0	+
chr9	131891389	131893800	NM_001193397_intron_3_0_chr9_131891390_f	0	+
chr9	131893918	131897073	NM_001193397_intron_4_0_chr9_131893919_f	0	+
chr9	131897173	131898749	NM_001193397_intron_5_0_chr9_131897174_f	0	+
chr9	131898874	131899870	NM_001193397_intron_6_0_chr9_131898875_f	0	+
chr9	131899971	131904723	NM_001193397_intron_7_0_chr9_131899972_f	0	+
chr9	131904831	131909665	NM_001193397_intron_8_0_chr9_131904832_f	0	+
chr9	132044971	132045208	NR_121587_intron_0_0_chr9_132044972_f	0	+
chr9	132045337	132047788	NR_121587_intron_1_0_chr9_132045338_f	0	+
chr9	132099267	132101070	NR_120686_intron_0_0_chr9_132099268_f	0	+
chr9	132101196	132104110	NR_120686_intron_1_0_chr9_132101197_f	0	+
chr9	132104322	132109504	NR_120686_intron_2_0_chr9_132104323_f	0	+
chr9	132099267	132101070	NR_120685_intron_0_0_chr9_132099268_f	0	+
chr9	132101196	132104014	NR_120685_intron_1_0_chr9_132101197_f	0	+
chr9	132104322	132109504	NR_120685_intron_2_0_chr9_132104323_f	0	+
chr9	132083325	132084070	NR_149714_intron_0_0_chr9_132083326_f	0	+
chr9	132400736	132401480	NM_001202403_intron_0_0_chr9_132400737_r	0	-
chr9	132401589	132401680	NM_001202403_intron_1_0_chr9_132401590_r	0	-
chr9	132401787	132402819	NM_001202403_intron_2_0_chr9_132401788_r	0	-
chr9	132403001	132404165	NM_001202403_intron_3_0_chr9_132403002_r	0	-
chr9	132475540	132480851	NR_132102_intron_0_0_chr9_132475541_r	0	-
chr9	132388600	132394928	NM_001286798_intron_0_0_chr9_132388601_f	0	+
chr9	132395144	132396332	NM_001286798_intron_1_0_chr9_132395145_f	0	+
chr9	132396585	132397486	NM_001286798_intron_2_0_chr9_132396586_f	0	+
chr9	132400736	132400851	NM_177999_intron_0_0_chr9_132400737_r	0	-
chr9	132400938	132401680	NM_177999_intron_1_0_chr9_132400939_r	0	-
chr9	132401787	132402819	NM_177999_intron_2_0_chr9_132401788_r	0	-
chr9	132403001	132404165	NM_177999_intron_3_0_chr9_132403002_r	0	-
chr9	132388574	132394928	NM_014064_intron_0_0_chr9_132388575_f	0	+
chr9	132395144	132396332	NM_014064_intron_1_0_chr9_132395145_f	0	+
chr9	132396585	132397486	NM_014064_intron_2_0_chr9_132396586_f	0	+
chr9	132428405	132481509	NM_016307_intron_0_0_chr9_132428406_f	0	+
chr9	132481697	132482874	NM_016307_intron_1_0_chr9_132481698_f	0	+
chr9	132483053	132484495	NM_016307_intron_2_0_chr9_132483054_f	0	+
chr9	132388600	132396332	NM_001286802_intron_0_0_chr9_132388601_f	0	+
chr9	132396585	132397486	NM_001286802_intron_1_0_chr9_132396586_f	0	+
chr9	132388600	132394928	NM_001286801_intron_0_0_chr9_132388601_f	0	+
chr9	132395144	132396332	NM_001286801_intron_1_0_chr9_132395145_f	0	+
chr9	132396500	132397486	NM_001286801_intron_2_0_chr9_132396501_f	0	+
chr9	132388574	132396332	NM_001286803_intron_0_0_chr9_132388575_f	0	+
chr9	132396585	132397486	NM_001286803_intron_1_0_chr9_132396586_f	0	+
chr9	132388574	132394928	NM_001286800_intron_0_0_chr9_132388575_f	0	+
chr9	132395144	132396332	NM_001286800_intron_1_0_chr9_132395145_f	0	+
chr9	132396500	132397486	NM_001286800_intron_2_0_chr9_132396501_f	0	+
chr9	132388820	132394928	NM_001286799_intron_0_0_chr9_132388821_f	0	+
chr9	132395144	132396332	NM_001286799_intron_1_0_chr9_132395145_f	0	+
chr9	132396585	132397486	NM_001286799_intron_2_0_chr9_132396586_f	0	+
chr9	132400736	132400851	NM_017873_intron_0_0_chr9_132400737_r	0	-
chr9	132400938	132401480	NM_017873_intron_1_0_chr9_132400939_r	0	-
chr9	132401589	132401680	NM_017873_intron_2_0_chr9_132401590_r	0	-
chr9	132401787	132402819	NM_017873_intron_3_0_chr9_132401788_r	0	-
chr9	132403001	132404165	NM_017873_intron_4_0_chr9_132403002_r	0	-
chr9	132388574	132394928	NR_104596_intron_0_0_chr9_132388575_f	0	+
chr9	132395080	132396332	NR_104596_intron_1_0_chr9_132395081_f	0	+
chr9	132396500	132397486	NR_104596_intron_2_0_chr9_132396501_f	0	+
chr9	132565690	132566351	NM_001317893_intron_0_0_chr9_132565691_f	0	+
chr9	132566617	132569466	NM_001317893_intron_1_0_chr9_132566618_f	0	+
chr9	132569642	132572505	NM_001317893_intron_2_0_chr9_132569643_f	0	+
chr9	132565690	132571183	NR_134027_intron_0_0_chr9_132565691_f	0	+
chr9	132571311	132571620	NR_134027_intron_1_0_chr9_132571312_f	0	+
chr9	132565690	132566351	NM_001317894_intron_0_0_chr9_132565691_f	0	+
chr9	132566617	132572505	NM_001317894_intron_1_0_chr9_132566618_f	0	+
chr9	132597778	132612091	NM_006676_intron_0_0_chr9_132597779_f	0	+
chr9	132612203	132614818	NM_006676_intron_1_0_chr9_132612204_f	0	+
chr9	132614915	132618585	NM_006676_intron_2_0_chr9_132614916_f	0	+
chr9	132618639	132620328	NM_006676_intron_3_0_chr9_132618640_f	0	+
chr9	132620391	132620745	NM_006676_intron_4_0_chr9_132620392_f	0	+
chr9	132620877	132623215	NM_006676_intron_5_0_chr9_132620878_f	0	+
chr9	132623312	132623821	NM_006676_intron_6_0_chr9_132623313_f	0	+
chr9	132623891	132625464	NM_006676_intron_7_0_chr9_132623892_f	0	+
chr9	132625578	132627581	NM_006676_intron_8_0_chr9_132625579_f	0	+
chr9	132627660	132630283	NM_006676_intron_9_0_chr9_132627661_f	0	+
chr9	132630728	132631140	NM_006676_intron_10_0_chr9_132630729_f	0	+
chr9	132631281	132631588	NM_006676_intron_11_0_chr9_132631282_f	0	+
chr9	132631704	132631950	NM_006676_intron_12_0_chr9_132631705_f	0	+
chr9	132632123	132632731	NM_006676_intron_13_0_chr9_132632124_f	0	+
chr9	132632826	132635760	NM_006676_intron_14_0_chr9_132632827_f	0	+
chr9	132635794	132635977	NM_006676_intron_15_0_chr9_132635795_f	0	+
chr9	132636023	132636854	NM_006676_intron_16_0_chr9_132636024_f	0	+
chr9	132637035	132637107	NM_006676_intron_17_0_chr9_132637036_f	0	+
chr9	132637234	132637588	NM_006676_intron_18_0_chr9_132637235_f	0	+
chr9	132637758	132637838	NM_006676_intron_19_0_chr9_132637759_f	0	+
chr9	132637920	132638408	NM_006676_intron_20_0_chr9_132637921_f	0	+
chr9	132638517	132640616	NM_006676_intron_21_0_chr9_132638518_f	0	+
chr9	132640719	132641851	NM_006676_intron_22_0_chr9_132640720_f	0	+
chr9	132641923	132642391	NM_006676_intron_23_0_chr9_132641924_f	0	+
chr9	132565690	132566351	NM_014506_intron_0_0_chr9_132565691_f	0	+
chr9	132566617	132569466	NM_014506_intron_1_0_chr9_132566618_f	0	+
chr9	132569642	132571183	NM_014506_intron_2_0_chr9_132569643_f	0	+
chr9	132571311	132571620	NM_014506_intron_3_0_chr9_132571312_f	0	+
chr9	132565690	132566351	NR_133948_intron_0_0_chr9_132565691_f	0	+
chr9	132566758	132569466	NR_133948_intron_1_0_chr9_132566759_f	0	+
chr9	132569642	132571183	NR_133948_intron_2_0_chr9_132569643_f	0	+
chr9	132571311	132571620	NR_133948_intron_3_0_chr9_132571312_f	0	+
chr9	132565690	132566351	NR_134113_intron_0_0_chr9_132565691_f	0	+
chr9	132566758	132569466	NR_134113_intron_1_0_chr9_132566759_f	0	+
chr9	132569642	132571183	NR_134113_intron_2_0_chr9_132569643_f	0	+
chr9	132571311	132572505	NR_134113_intron_3_0_chr9_132571312_f	0	+
chr9	132597778	132612091	NM_001110303_intron_0_0_chr9_132597779_f	0	+
chr9	132612203	132614818	NM_001110303_intron_1_0_chr9_132612204_f	0	+
chr9	132614915	132618585	NM_001110303_intron_2_0_chr9_132614916_f	0	+
chr9	132618639	132620328	NM_001110303_intron_3_0_chr9_132618640_f	0	+
chr9	132620391	132620745	NM_001110303_intron_4_0_chr9_132620392_f	0	+
chr9	132620877	132623215	NM_001110303_intron_5_0_chr9_132620878_f	0	+
chr9	132623312	132623821	NM_001110303_intron_6_0_chr9_132623313_f	0	+
chr9	132623891	132625464	NM_001110303_intron_7_0_chr9_132623892_f	0	+
chr9	132625578	132627581	NM_001110303_intron_8_0_chr9_132625579_f	0	+
chr9	132627660	132630283	NM_001110303_intron_9_0_chr9_132627661_f	0	+
chr9	132630728	132631140	NM_001110303_intron_10_0_chr9_132630729_f	0	+
chr9	132631281	132631588	NM_001110303_intron_11_0_chr9_132631282_f	0	+
chr9	132631704	132631950	NM_001110303_intron_12_0_chr9_132631705_f	0	+
chr9	132632123	132632731	NM_001110303_intron_13_0_chr9_132632124_f	0	+
chr9	132632826	132635760	NM_001110303_intron_14_0_chr9_132632827_f	0	+
chr9	132635794	132635977	NM_001110303_intron_15_0_chr9_132635795_f	0	+
chr9	132636023	132636854	NM_001110303_intron_16_0_chr9_132636024_f	0	+
chr9	132637035	132637107	NM_001110303_intron_17_0_chr9_132637036_f	0	+
chr9	132637234	132637588	NM_001110303_intron_18_0_chr9_132637235_f	0	+
chr9	132637758	132637838	NM_001110303_intron_19_0_chr9_132637759_f	0	+
chr9	132637920	132638408	NM_001110303_intron_20_0_chr9_132637921_f	0	+
chr9	132638517	132640616	NM_001110303_intron_21_0_chr9_132638518_f	0	+
chr9	132640719	132641851	NM_001110303_intron_22_0_chr9_132640720_f	0	+
chr9	132641923	132642391	NM_001110303_intron_23_0_chr9_132641924_f	0	+
chr9	132642568	132642745	NM_001110303_intron_24_0_chr9_132642569_f	0	+
chr9	132597876	132612091	NM_001008563_intron_0_0_chr9_132597877_f	0	+
chr9	132612203	132614818	NM_001008563_intron_1_0_chr9_132612204_f	0	+
chr9	132614915	132618585	NM_001008563_intron_2_0_chr9_132614916_f	0	+
chr9	132618639	132620328	NM_001008563_intron_3_0_chr9_132618640_f	0	+
chr9	132620391	132620745	NM_001008563_intron_4_0_chr9_132620392_f	0	+
chr9	132620877	132623215	NM_001008563_intron_5_0_chr9_132620878_f	0	+
chr9	132623312	132623821	NM_001008563_intron_6_0_chr9_132623313_f	0	+
chr9	132623891	132625464	NM_001008563_intron_7_0_chr9_132623892_f	0	+
chr9	132625578	132627581	NM_001008563_intron_8_0_chr9_132625579_f	0	+
chr9	132627660	132630283	NM_001008563_intron_9_0_chr9_132627661_f	0	+
chr9	132630728	132631140	NM_001008563_intron_10_0_chr9_132630729_f	0	+
chr9	132631281	132631588	NM_001008563_intron_11_0_chr9_132631282_f	0	+
chr9	132631704	132631950	NM_001008563_intron_12_0_chr9_132631705_f	0	+
chr9	132632123	132632731	NM_001008563_intron_13_0_chr9_132632124_f	0	+
chr9	132632826	132635760	NM_001008563_intron_14_0_chr9_132632827_f	0	+
chr9	132635794	132635977	NM_001008563_intron_15_0_chr9_132635795_f	0	+
chr9	132636023	132636854	NM_001008563_intron_16_0_chr9_132636024_f	0	+
chr9	132637035	132637107	NM_001008563_intron_17_0_chr9_132637036_f	0	+
chr9	132637234	132637588	NM_001008563_intron_18_0_chr9_132637235_f	0	+
chr9	132637758	132637838	NM_001008563_intron_19_0_chr9_132637759_f	0	+
chr9	132637920	132638408	NM_001008563_intron_20_0_chr9_132637921_f	0	+
chr9	132638517	132640616	NM_001008563_intron_21_0_chr9_132638518_f	0	+
chr9	132640719	132641851	NM_001008563_intron_22_0_chr9_132640720_f	0	+
chr9	132641923	132642391	NM_001008563_intron_23_0_chr9_132641924_f	0	+
chr9	132642568	132642745	NM_001008563_intron_24_0_chr9_132642569_f	0	+
chr9	132590531	132591483	NM_016520_intron_0_0_chr9_132590532_r	0	-
chr9	132591582	132591683	NM_016520_intron_1_0_chr9_132591583_r	0	-
chr9	132591820	132593149	NM_016520_intron_2_0_chr9_132591821_r	0	-
chr9	132593347	132594174	NM_016520_intron_3_0_chr9_132593348_r	0	-
chr9	132594252	132595725	NM_016520_intron_4_0_chr9_132594253_r	0	-
chr9	132595796	132595936	NM_016520_intron_5_0_chr9_132595797_r	0	-
chr9	132595988	132596985	NM_016520_intron_6_0_chr9_132595989_r	0	-
chr9	132597045	132597417	NM_016520_intron_7_0_chr9_132597046_r	0	-
chr9	132576501	132580798	NM_000113_intron_0_0_chr9_132576502_r	0	-
chr9	132580926	132581023	NM_000113_intron_1_0_chr9_132580927_r	0	-
chr9	132581199	132584859	NM_000113_intron_2_0_chr9_132581200_r	0	-
chr9	132585125	132586186	NM_000113_intron_3_0_chr9_132585126_r	0	-
chr9	132816352	132837914	NM_001287346_intron_0_0_chr9_132816353_f	0	+
chr9	132838028	132838690	NM_001287346_intron_1_0_chr9_132838029_f	0	+
chr9	132838741	132839577	NM_001287346_intron_2_0_chr9_132838742_f	0	+
chr9	132839653	132841908	NM_001287346_intron_3_0_chr9_132839654_f	0	+
chr9	132842048	132845843	NM_001287346_intron_4_0_chr9_132842049_f	0	+
chr9	132845881	132848698	NM_001287346_intron_5_0_chr9_132845882_f	0	+
chr9	132848755	132853154	NM_001287346_intron_6_0_chr9_132848756_f	0	+
chr9	132853262	132854526	NM_001287346_intron_7_0_chr9_132853263_f	0	+
chr9	132854660	132861735	NM_001287346_intron_8_0_chr9_132854661_f	0	+
chr9	132861811	132862907	NM_001287346_intron_9_0_chr9_132861812_f	0	+
chr9	132862981	132863384	NM_001287346_intron_10_0_chr9_132862982_f	0	+
chr9	132863502	132866698	NM_001287346_intron_11_0_chr9_132863503_f	0	+
chr9	132866829	132869774	NM_001287346_intron_12_0_chr9_132866830_f	0	+
chr9	132869818	132887193	NM_001287346_intron_13_0_chr9_132869819_f	0	+
chr9	132887243	132889761	NM_001287346_intron_14_0_chr9_132887244_f	0	+
chr9	132889845	132890918	NM_001287346_intron_15_0_chr9_132889846_f	0	+
chr9	132816352	132837914	NM_001136558_intron_0_0_chr9_132816353_f	0	+
chr9	132838028	132838690	NM_001136558_intron_1_0_chr9_132838029_f	0	+
chr9	132838741	132839577	NM_001136558_intron_2_0_chr9_132838742_f	0	+
chr9	132839657	132841908	NM_001136558_intron_3_0_chr9_132839658_f	0	+
chr9	132842048	132845843	NM_001136558_intron_4_0_chr9_132842049_f	0	+
chr9	132845881	132848698	NM_001136558_intron_5_0_chr9_132845882_f	0	+
chr9	132848755	132853154	NM_001136558_intron_6_0_chr9_132848756_f	0	+
chr9	132853262	132854526	NM_001136558_intron_7_0_chr9_132853263_f	0	+
chr9	132854660	132861735	NM_001136558_intron_8_0_chr9_132854661_f	0	+
chr9	132861811	132862907	NM_001136558_intron_9_0_chr9_132861812_f	0	+
chr9	132862981	132863384	NM_001136558_intron_10_0_chr9_132862982_f	0	+
chr9	132863502	132866698	NM_001136558_intron_11_0_chr9_132863503_f	0	+
chr9	132866829	132869774	NM_001136558_intron_12_0_chr9_132866830_f	0	+
chr9	132869818	132872648	NM_001136558_intron_13_0_chr9_132869819_f	0	+
chr9	132872705	132887193	NM_001136558_intron_14_0_chr9_132872706_f	0	+
chr9	132887243	132889761	NM_001136558_intron_15_0_chr9_132887244_f	0	+
chr9	132889845	132890918	NM_001136558_intron_16_0_chr9_132889846_f	0	+
chr9	132891040	132897303	NM_001136558_intron_17_0_chr9_132891041_f	0	+
chr9	132816352	132837914	NM_001136557_intron_0_0_chr9_132816353_f	0	+
chr9	132838028	132838690	NM_001136557_intron_1_0_chr9_132838029_f	0	+
chr9	132838741	132839577	NM_001136557_intron_2_0_chr9_132838742_f	0	+
chr9	132839657	132841908	NM_001136557_intron_3_0_chr9_132839658_f	0	+
chr9	132842048	132845843	NM_001136557_intron_4_0_chr9_132842049_f	0	+
chr9	132845881	132848698	NM_001136557_intron_5_0_chr9_132845882_f	0	+
chr9	132848755	132853154	NM_001136557_intron_6_0_chr9_132848756_f	0	+
chr9	132853262	132854526	NM_001136557_intron_7_0_chr9_132853263_f	0	+
chr9	132854660	132861735	NM_001136557_intron_8_0_chr9_132854661_f	0	+
chr9	132861811	132862907	NM_001136557_intron_9_0_chr9_132861812_f	0	+
chr9	132862981	132863384	NM_001136557_intron_10_0_chr9_132862982_f	0	+
chr9	132863502	132866698	NM_001136557_intron_11_0_chr9_132863503_f	0	+
chr9	132866829	132869774	NM_001136557_intron_12_0_chr9_132866830_f	0	+
chr9	132869818	132872648	NM_001136557_intron_13_0_chr9_132869819_f	0	+
chr9	132872705	132876855	NM_001136557_intron_14_0_chr9_132872706_f	0	+
chr9	132876942	132887193	NM_001136557_intron_15_0_chr9_132876943_f	0	+
chr9	132887243	132889761	NM_001136557_intron_16_0_chr9_132887244_f	0	+
chr9	132889845	132890918	NM_001136557_intron_17_0_chr9_132889846_f	0	+
chr9	132891040	132897303	NM_001136557_intron_18_0_chr9_132891041_f	0	+
chr9	132905170	132905522	NR_135124_intron_0_0_chr9_132905171_r	0	-
chr9	132816352	132837914	NM_020960_intron_0_0_chr9_132816353_f	0	+
chr9	132838028	132838690	NM_020960_intron_1_0_chr9_132838029_f	0	+
chr9	132838741	132839577	NM_020960_intron_2_0_chr9_132838742_f	0	+
chr9	132839657	132841908	NM_020960_intron_3_0_chr9_132839658_f	0	+
chr9	132842048	132845843	NM_020960_intron_4_0_chr9_132842049_f	0	+
chr9	132845881	132848698	NM_020960_intron_5_0_chr9_132845882_f	0	+
chr9	132848755	132853154	NM_020960_intron_6_0_chr9_132848756_f	0	+
chr9	132853262	132854526	NM_020960_intron_7_0_chr9_132853263_f	0	+
chr9	132854660	132861735	NM_020960_intron_8_0_chr9_132854661_f	0	+
chr9	132861811	132862907	NM_020960_intron_9_0_chr9_132861812_f	0	+
chr9	132862981	132863384	NM_020960_intron_10_0_chr9_132862982_f	0	+
chr9	132863502	132866698	NM_020960_intron_11_0_chr9_132863503_f	0	+
chr9	132866829	132869774	NM_020960_intron_12_0_chr9_132866830_f	0	+
chr9	132869818	132887193	NM_020960_intron_13_0_chr9_132869819_f	0	+
chr9	132887243	132889761	NM_020960_intron_14_0_chr9_132887244_f	0	+
chr9	132889845	132890918	NM_020960_intron_15_0_chr9_132889846_f	0	+
chr9	132891040	132897303	NM_020960_intron_16_0_chr9_132891041_f	0	+
chr9	132935006	132963236	NM_014286_intron_0_0_chr9_132935007_f	0	+
chr9	132963261	132980110	NM_014286_intron_1_0_chr9_132963262_f	0	+
chr9	132980249	132982003	NM_014286_intron_2_0_chr9_132980250_f	0	+
chr9	132982082	132984928	NM_014286_intron_3_0_chr9_132982083_f	0	+
chr9	132985017	132985360	NM_014286_intron_4_0_chr9_132985018_f	0	+
chr9	132985438	132988667	NM_014286_intron_5_0_chr9_132985439_f	0	+
chr9	132988783	132995268	NM_014286_intron_6_0_chr9_132988784_f	0	+
chr9	132962890	132963236	NM_001128826_intron_0_0_chr9_132962891_f	0	+
chr9	132963261	132980110	NM_001128826_intron_1_0_chr9_132963262_f	0	+
chr9	132980249	132982003	NM_001128826_intron_2_0_chr9_132980250_f	0	+
chr9	132982082	132984928	NM_001128826_intron_3_0_chr9_132982083_f	0	+
chr9	132985017	132985360	NM_001128826_intron_4_0_chr9_132985018_f	0	+
chr9	132985438	132988667	NM_001128826_intron_5_0_chr9_132985439_f	0	+
chr9	132988783	132995268	NM_001128826_intron_6_0_chr9_132988784_f	0	+
chr9	133320382	133327610	NM_054012_intron_0_0_chr9_133320383_f	0	+
chr9	133327720	133329691	NM_054012_intron_1_0_chr9_133327721_f	0	+
chr9	133329760	133333787	NM_054012_intron_2_0_chr9_133329761_f	0	+
chr9	133333976	133339497	NM_054012_intron_3_0_chr9_133333977_f	0	+
chr9	133339554	133342111	NM_054012_intron_4_0_chr9_133339555_f	0	+
chr9	133342186	133346220	NM_054012_intron_5_0_chr9_133342187_f	0	+
chr9	133346291	133346871	NM_054012_intron_6_0_chr9_133346292_f	0	+
chr9	133346902	133352257	NM_054012_intron_7_0_chr9_133346903_f	0	+
chr9	133352348	133355102	NM_054012_intron_8_0_chr9_133352349_f	0	+
chr9	133355187	133355771	NM_054012_intron_9_0_chr9_133355188_f	0	+
chr9	133355836	133364719	NM_054012_intron_10_0_chr9_133355837_f	0	+
chr9	133364851	133370253	NM_054012_intron_11_0_chr9_133364852_f	0	+
chr9	133370410	133374891	NM_054012_intron_12_0_chr9_133370411_f	0	+
chr9	133374957	133376362	NM_054012_intron_13_0_chr9_133374958_f	0	+
chr9	133320382	133325658	NM_000050_intron_0_0_chr9_133320383_f	0	+
chr9	133325720	133327610	NM_000050_intron_1_0_chr9_133325721_f	0	+
chr9	133327720	133329691	NM_000050_intron_2_0_chr9_133327721_f	0	+
chr9	133329760	133333787	NM_000050_intron_3_0_chr9_133329761_f	0	+
chr9	133333976	133339497	NM_000050_intron_4_0_chr9_133333977_f	0	+
chr9	133339554	133342111	NM_000050_intron_5_0_chr9_133339555_f	0	+
chr9	133342186	133346220	NM_000050_intron_6_0_chr9_133342187_f	0	+
chr9	133346291	133346871	NM_000050_intron_7_0_chr9_133346292_f	0	+
chr9	133346902	133352257	NM_000050_intron_8_0_chr9_133346903_f	0	+
chr9	133352348	133355102	NM_000050_intron_9_0_chr9_133352349_f	0	+
chr9	133355187	133355771	NM_000050_intron_10_0_chr9_133355188_f	0	+
chr9	133355836	133364719	NM_000050_intron_11_0_chr9_133355837_f	0	+
chr9	133364851	133370253	NM_000050_intron_12_0_chr9_133364852_f	0	+
chr9	133370410	133374891	NM_000050_intron_13_0_chr9_133370411_f	0	+
chr9	133374957	133376362	NM_000050_intron_14_0_chr9_133374958_f	0	+
chr9	133455151	133470869	NM_003934_intron_0_0_chr9_133455152_f	0	+
chr9	133470975	133485340	NM_003934_intron_1_0_chr9_133470976_f	0	+
chr9	133485374	133487842	NM_003934_intron_2_0_chr9_133485375_f	0	+
chr9	133487892	133488342	NM_003934_intron_3_0_chr9_133487893_f	0	+
chr9	133488414	133489674	NM_003934_intron_4_0_chr9_133488415_f	0	+
chr9	133489732	133491741	NM_003934_intron_5_0_chr9_133489733_f	0	+
chr9	133491904	133493183	NM_003934_intron_6_0_chr9_133491905_f	0	+
chr9	133493282	133495740	NM_003934_intron_7_0_chr9_133493283_f	0	+
chr9	133495845	133498094	NM_003934_intron_8_0_chr9_133495846_f	0	+
chr9	133498197	133498997	NM_003934_intron_9_0_chr9_133498198_f	0	+
chr9	133499098	133501750	NM_003934_intron_10_0_chr9_133499099_f	0	+
chr9	133501892	133506014	NM_003934_intron_11_0_chr9_133501893_f	0	+
chr9	133506175	133506943	NM_003934_intron_12_0_chr9_133506176_f	0	+
chr9	133507017	133507328	NM_003934_intron_13_0_chr9_133507018_f	0	+
chr9	133507409	133507588	NM_003934_intron_14_0_chr9_133507410_f	0	+
chr9	133507665	133510053	NM_003934_intron_15_0_chr9_133507666_f	0	+
chr9	133510125	133511385	NM_003934_intron_16_0_chr9_133510126_f	0	+
chr9	133511513	133512400	NM_003934_intron_17_0_chr9_133511514_f	0	+
chr9	133540263	133541994	NM_021619_intron_0_0_chr9_133540264_f	0	+
chr9	133542185	133543544	NM_021619_intron_1_0_chr9_133542186_f	0	+
chr9	133543700	133553915	NM_021619_intron_2_0_chr9_133543701_f	0	+
chr9	133554027	133556634	NM_021619_intron_3_0_chr9_133554028_f	0	+
chr9	133569300	133570878	NR_104230_intron_0_0_chr9_133569301_f	0	+
chr9	133570980	133572968	NR_104230_intron_1_0_chr9_133570981_f	0	+
chr9	133573014	133573548	NR_104230_intron_2_0_chr9_133573015_f	0	+
chr9	133573638	133574715	NR_104230_intron_3_0_chr9_133573639_f	0	+
chr9	133574781	133576945	NR_104230_intron_4_0_chr9_133574782_f	0	+
chr9	133577697	133578439	NR_104230_intron_5_0_chr9_133577698_f	0	+
chr9	133578568	133579080	NR_104230_intron_6_0_chr9_133578569_f	0	+
chr9	133569300	133570878	NM_001282709_intron_0_0_chr9_133569301_f	0	+
chr9	133570980	133572968	NM_001282709_intron_1_0_chr9_133570981_f	0	+
chr9	133573014	133574715	NM_001282709_intron_2_0_chr9_133573015_f	0	+
chr9	133574781	133576253	NM_001282709_intron_3_0_chr9_133574782_f	0	+
chr9	133576322	133577520	NM_001282709_intron_4_0_chr9_133576323_f	0	+
chr9	133577697	133578439	NM_001282709_intron_5_0_chr9_133577698_f	0	+
chr9	133578568	133579080	NM_001282709_intron_6_0_chr9_133578569_f	0	+
chr9	133569300	133570878	NM_001282708_intron_0_0_chr9_133569301_f	0	+
chr9	133570980	133572968	NM_001282708_intron_1_0_chr9_133570981_f	0	+
chr9	133573014	133573548	NM_001282708_intron_2_0_chr9_133573015_f	0	+
chr9	133573638	133574715	NM_001282708_intron_3_0_chr9_133573639_f	0	+
chr9	133574781	133577529	NM_001282708_intron_4_0_chr9_133574782_f	0	+
chr9	133577697	133578439	NM_001282708_intron_5_0_chr9_133577698_f	0	+
chr9	133578568	133579080	NM_001282708_intron_6_0_chr9_133578569_f	0	+
chr9	133569300	133570878	NM_014285_intron_0_0_chr9_133569301_f	0	+
chr9	133570980	133572968	NM_014285_intron_1_0_chr9_133570981_f	0	+
chr9	133573014	133573548	NM_014285_intron_2_0_chr9_133573015_f	0	+
chr9	133573638	133574715	NM_014285_intron_3_0_chr9_133573639_f	0	+
chr9	133574781	133576253	NM_014285_intron_4_0_chr9_133574782_f	0	+
chr9	133576322	133577520	NM_014285_intron_5_0_chr9_133576323_f	0	+
chr9	133577697	133578439	NM_014285_intron_6_0_chr9_133577698_f	0	+
chr9	133578568	133579080	NM_014285_intron_7_0_chr9_133578569_f	0	+
chr9	133779710	133780620	NM_001145106_intron_0_0_chr9_133779711_r	0	-
chr9	133780800	133787178	NM_001145106_intron_1_0_chr9_133780801_r	0	-
chr9	133787275	133799130	NM_001145106_intron_2_0_chr9_133787276_r	0	-
chr9	133799267	133799623	NM_001145106_intron_3_0_chr9_133799268_r	0	-
chr9	133799783	133804953	NM_001145106_intron_4_0_chr9_133799784_r	0	-
chr9	133805433	133813922	NM_001145106_intron_5_0_chr9_133805434_r	0	-
chr9	133814035	133814389	NM_001145106_intron_6_0_chr9_133814036_r	0	-
chr9	133769225	133771083	NM_198180_intron_0_0_chr9_133769226_r	0	-
chr9	133771368	133771963	NM_198180_intron_1_0_chr9_133771369_r	0	-
chr9	133710912	133729450	NM_005157_intron_0_0_chr9_133710913_f	0	+
chr9	133729624	133730187	NM_005157_intron_1_0_chr9_133729625_f	0	+
chr9	133730483	133738149	NM_005157_intron_2_0_chr9_133730484_f	0	+
chr9	133738422	133747515	NM_005157_intron_3_0_chr9_133738423_f	0	+
chr9	133747600	133748246	NM_005157_intron_4_0_chr9_133747601_f	0	+
chr9	133748424	133750254	NM_005157_intron_5_0_chr9_133748425_f	0	+
chr9	133750439	133753801	NM_005157_intron_6_0_chr9_133750440_f	0	+
chr9	133753954	133755454	NM_005157_intron_7_0_chr9_133753955_f	0	+
chr9	133755544	133755886	NM_005157_intron_8_0_chr9_133755545_f	0	+
chr9	133756051	133759355	NM_005157_intron_9_0_chr9_133756052_f	0	+
chr9	133779710	133780620	NM_032843_intron_0_0_chr9_133779711_r	0	-
chr9	133780800	133787178	NM_032843_intron_1_0_chr9_133780801_r	0	-
chr9	133787275	133799130	NM_032843_intron_2_0_chr9_133787276_r	0	-
chr9	133799267	133799623	NM_032843_intron_3_0_chr9_133799268_r	0	-
chr9	133799783	133804953	NM_032843_intron_4_0_chr9_133799784_r	0	-
chr9	133805433	133813922	NM_032843_intron_5_0_chr9_133805434_r	0	-
chr9	133972047	133972166	NR_033701_intron_0_0_chr9_133972048_f	0	+
chr9	133972250	133986983	NR_033701_intron_1_0_chr9_133972251_f	0	+
chr9	133987050	133989963	NR_033701_intron_2_0_chr9_133987051_f	0	+
chr9	133990005	133993142	NR_033701_intron_3_0_chr9_133990006_f	0	+
chr9	133993305	133995621	NR_033701_intron_4_0_chr9_133993306_f	0	+
chr9	133972047	133972188	NM_001185095_intron_0_0_chr9_133972048_f	0	+
chr9	133972250	133981574	NM_001185095_intron_1_0_chr9_133972251_f	0	+
chr9	133981652	133986983	NM_001185095_intron_2_0_chr9_133981653_f	0	+
chr9	133987050	133989963	NM_001185095_intron_3_0_chr9_133987051_f	0	+
chr9	133990005	133993142	NM_001185095_intron_4_0_chr9_133990006_f	0	+
chr9	133993305	133995621	NM_001185095_intron_5_0_chr9_133993306_f	0	+
chr9	133972047	133972188	NM_001185096_intron_0_0_chr9_133972048_f	0	+
chr9	133972250	133986983	NM_001185096_intron_1_0_chr9_133972251_f	0	+
chr9	133987050	133989963	NM_001185096_intron_2_0_chr9_133987051_f	0	+
chr9	133990005	133993142	NM_001185096_intron_3_0_chr9_133990006_f	0	+
chr9	133993234	133995621	NM_001185096_intron_4_0_chr9_133993235_f	0	+
chr9	133972047	133972188	NM_031426_intron_0_0_chr9_133972048_f	0	+
chr9	133972250	133986983	NM_031426_intron_1_0_chr9_133972251_f	0	+
chr9	133987050	133989963	NM_031426_intron_2_0_chr9_133987051_f	0	+
chr9	133990005	133993142	NM_031426_intron_3_0_chr9_133990006_f	0	+
chr9	133993305	133995621	NM_031426_intron_4_0_chr9_133993306_f	0	+
chr9	134165835	134183309	NM_032728_intron_0_0_chr9_134165836_f	0	+
chr9	134136737	134151243	NM_033387_intron_0_0_chr9_134136738_r	0	-
chr9	134400608	134401315	NM_001261451_intron_0_0_chr9_134400609_r	0	-
chr9	134401364	134404330	NM_001261451_intron_1_0_chr9_134401365_r	0	-
chr9	134404425	134404514	NM_001261451_intron_2_0_chr9_134404426_r	0	-
chr9	134404657	134404874	NM_001261451_intron_3_0_chr9_134404658_r	0	-
chr9	134404971	134405872	NM_001261451_intron_4_0_chr9_134404972_r	0	-
chr9	134406074	134406480	NM_001261451_intron_5_0_chr9_134406075_r	0	-
chr9	134400608	134401315	NM_001261450_intron_0_0_chr9_134400609_r	0	-
chr9	134401364	134404330	NM_001261450_intron_1_0_chr9_134401365_r	0	-
chr9	134404425	134404514	NM_001261450_intron_2_0_chr9_134404426_r	0	-
chr9	134404657	134404874	NM_001261450_intron_3_0_chr9_134404658_r	0	-
chr9	134404971	134405872	NM_001261450_intron_4_0_chr9_134404972_r	0	-
chr9	134406032	134406480	NM_001261450_intron_5_0_chr9_134406033_r	0	-
chr9	134378460	134381789	NM_001353200_intron_0_0_chr9_134378461_f	0	+
chr9	134381840	134384297	NM_001353200_intron_1_0_chr9_134381841_f	0	+
chr9	134384409	134385129	NM_001353200_intron_2_0_chr9_134384410_f	0	+
chr9	134385195	134385289	NM_001353200_intron_3_0_chr9_134385196_f	0	+
chr9	134385383	134385646	NM_001353200_intron_4_0_chr9_134385384_f	0	+
chr9	134385802	134386723	NM_001353200_intron_5_0_chr9_134385803_f	0	+
chr9	134386854	134387427	NM_001353200_intron_6_0_chr9_134386855_f	0	+
chr9	134387523	134388625	NM_001353200_intron_7_0_chr9_134387524_f	0	+
chr9	134388718	134390812	NM_001353200_intron_8_0_chr9_134388719_f	0	+
chr9	134390909	134393831	NM_001353200_intron_9_0_chr9_134390910_f	0	+
chr9	134393924	134394223	NM_001353200_intron_10_0_chr9_134393925_f	0	+
chr9	134394344	134394775	NM_001353200_intron_11_0_chr9_134394345_f	0	+
chr9	134394873	134395466	NM_001353200_intron_12_0_chr9_134394874_f	0	+
chr9	134395580	134396732	NM_001353200_intron_13_0_chr9_134395581_f	0	+
chr9	134396859	134397433	NM_001353200_intron_14_0_chr9_134396860_f	0	+
chr9	134397611	134398318	NM_001353200_intron_15_0_chr9_134397612_f	0	+
chr9	134378460	134381789	NM_001353199_intron_0_0_chr9_134378461_f	0	+
chr9	134381840	134382754	NM_001353199_intron_1_0_chr9_134381841_f	0	+
chr9	134382901	134384297	NM_001353199_intron_2_0_chr9_134382902_f	0	+
chr9	134384409	134385129	NM_001353199_intron_3_0_chr9_134384410_f	0	+
chr9	134385195	134385289	NM_001353199_intron_4_0_chr9_134385196_f	0	+
chr9	134385449	134385646	NM_001353199_intron_5_0_chr9_134385450_f	0	+
chr9	134385802	134386723	NM_001353199_intron_6_0_chr9_134385803_f	0	+
chr9	134386854	134387427	NM_001353199_intron_7_0_chr9_134386855_f	0	+
chr9	134387523	134388625	NM_001353199_intron_8_0_chr9_134387524_f	0	+
chr9	134388718	134390812	NM_001353199_intron_9_0_chr9_134388719_f	0	+
chr9	134390909	134393831	NM_001353199_intron_10_0_chr9_134390910_f	0	+
chr9	134393924	134394223	NM_001353199_intron_11_0_chr9_134393925_f	0	+
chr9	134394344	134394775	NM_001353199_intron_12_0_chr9_134394345_f	0	+
chr9	134394873	134395466	NM_001353199_intron_13_0_chr9_134394874_f	0	+
chr9	134395580	134396732	NM_001353199_intron_14_0_chr9_134395581_f	0	+
chr9	134396859	134397433	NM_001353199_intron_15_0_chr9_134396860_f	0	+
chr9	134397611	134398318	NM_001353199_intron_16_0_chr9_134397612_f	0	+
chr9	134378460	134379575	NM_001353195_intron_0_0_chr9_134378461_f	0	+
chr9	134379727	134381789	NM_001353195_intron_1_0_chr9_134379728_f	0	+
chr9	134381840	134382754	NM_001353195_intron_2_0_chr9_134381841_f	0	+
chr9	134382901	134384297	NM_001353195_intron_3_0_chr9_134382902_f	0	+
chr9	134384409	134385129	NM_001353195_intron_4_0_chr9_134384410_f	0	+
chr9	134385195	134385289	NM_001353195_intron_5_0_chr9_134385196_f	0	+
chr9	134385383	134385646	NM_001353195_intron_6_0_chr9_134385384_f	0	+
chr9	134385802	134386723	NM_001353195_intron_7_0_chr9_134385803_f	0	+
chr9	134386854	134387427	NM_001353195_intron_8_0_chr9_134386855_f	0	+
chr9	134387523	134388625	NM_001353195_intron_9_0_chr9_134387524_f	0	+
chr9	134388718	134390812	NM_001353195_intron_10_0_chr9_134388719_f	0	+
chr9	134390909	134393831	NM_001353195_intron_11_0_chr9_134390910_f	0	+
chr9	134393924	134394223	NM_001353195_intron_12_0_chr9_134393925_f	0	+
chr9	134394344	134394775	NM_001353195_intron_13_0_chr9_134394345_f	0	+
chr9	134394873	134395466	NM_001353195_intron_14_0_chr9_134394874_f	0	+
chr9	134395580	134396732	NM_001353195_intron_15_0_chr9_134395581_f	0	+
chr9	134396859	134397433	NM_001353195_intron_16_0_chr9_134396860_f	0	+
chr9	134397611	134398318	NM_001353195_intron_17_0_chr9_134397612_f	0	+
chr9	134378700	134381500	NM_001353194_intron_0_0_chr9_134378701_f	0	+
chr9	134381607	134381789	NM_001353194_intron_1_0_chr9_134381608_f	0	+
chr9	134381840	134382754	NM_001353194_intron_2_0_chr9_134381841_f	0	+
chr9	134382901	134384297	NM_001353194_intron_3_0_chr9_134382902_f	0	+
chr9	134384409	134385129	NM_001353194_intron_4_0_chr9_134384410_f	0	+
chr9	134385195	134385289	NM_001353194_intron_5_0_chr9_134385196_f	0	+
chr9	134385383	134385646	NM_001353194_intron_6_0_chr9_134385384_f	0	+
chr9	134385802	134386723	NM_001353194_intron_7_0_chr9_134385803_f	0	+
chr9	134386854	134387427	NM_001353194_intron_8_0_chr9_134386855_f	0	+
chr9	134387523	134388625	NM_001353194_intron_9_0_chr9_134387524_f	0	+
chr9	134388718	134390812	NM_001353194_intron_10_0_chr9_134388719_f	0	+
chr9	134390909	134393831	NM_001353194_intron_11_0_chr9_134390910_f	0	+
chr9	134393924	134394223	NM_001353194_intron_12_0_chr9_134393925_f	0	+
chr9	134394344	134394775	NM_001353194_intron_13_0_chr9_134394345_f	0	+
chr9	134394873	134395466	NM_001353194_intron_14_0_chr9_134394874_f	0	+
chr9	134395580	134396732	NM_001353194_intron_15_0_chr9_134395581_f	0	+
chr9	134396859	134397433	NM_001353194_intron_16_0_chr9_134396860_f	0	+
chr9	134397611	134398318	NM_001353194_intron_17_0_chr9_134397612_f	0	+
chr9	134378460	134381500	NR_148394_intron_0_0_chr9_134378461_f	0	+
chr9	134381607	134381789	NR_148394_intron_1_0_chr9_134381608_f	0	+
chr9	134381840	134382754	NR_148394_intron_2_0_chr9_134381841_f	0	+
chr9	134382901	134385129	NR_148394_intron_3_0_chr9_134382902_f	0	+
chr9	134385195	134385289	NR_148394_intron_4_0_chr9_134385196_f	0	+
chr9	134385383	134385646	NR_148394_intron_5_0_chr9_134385384_f	0	+
chr9	134385802	134386723	NR_148394_intron_6_0_chr9_134385803_f	0	+
chr9	134386859	134387427	NR_148394_intron_7_0_chr9_134386860_f	0	+
chr9	134387523	134388625	NR_148394_intron_8_0_chr9_134387524_f	0	+
chr9	134388718	134390812	NR_148394_intron_9_0_chr9_134388719_f	0	+
chr9	134390909	134393831	NR_148394_intron_10_0_chr9_134390910_f	0	+
chr9	134393924	134394223	NR_148394_intron_11_0_chr9_134393925_f	0	+
chr9	134394344	134394775	NR_148394_intron_12_0_chr9_134394345_f	0	+
chr9	134394873	134395466	NR_148394_intron_13_0_chr9_134394874_f	0	+
chr9	134395580	134396732	NR_148394_intron_14_0_chr9_134395581_f	0	+
chr9	134396859	134397433	NR_148394_intron_15_0_chr9_134396860_f	0	+
chr9	134397611	134398318	NR_148394_intron_16_0_chr9_134397612_f	0	+
chr9	134378460	134379575	NM_007171_intron_0_0_chr9_134378461_f	0	+
chr9	134379727	134381500	NM_007171_intron_1_0_chr9_134379728_f	0	+
chr9	134381607	134381789	NM_007171_intron_2_0_chr9_134381608_f	0	+
chr9	134381840	134382754	NM_007171_intron_3_0_chr9_134381841_f	0	+
chr9	134382901	134384297	NM_007171_intron_4_0_chr9_134382902_f	0	+
chr9	134384409	134385129	NM_007171_intron_5_0_chr9_134384410_f	0	+
chr9	134385195	134385289	NM_007171_intron_6_0_chr9_134385196_f	0	+
chr9	134385449	134385646	NM_007171_intron_7_0_chr9_134385450_f	0	+
chr9	134385802	134386723	NM_007171_intron_8_0_chr9_134385803_f	0	+
chr9	134386854	134387427	NM_007171_intron_9_0_chr9_134386855_f	0	+
chr9	134387523	134388625	NM_007171_intron_10_0_chr9_134387524_f	0	+
chr9	134388718	134390812	NM_007171_intron_11_0_chr9_134388719_f	0	+
chr9	134390909	134393831	NM_007171_intron_12_0_chr9_134390910_f	0	+
chr9	134393924	134394223	NM_007171_intron_13_0_chr9_134393925_f	0	+
chr9	134394344	134394775	NM_007171_intron_14_0_chr9_134394345_f	0	+
chr9	134394873	134395466	NM_007171_intron_15_0_chr9_134394874_f	0	+
chr9	134395580	134396732	NM_007171_intron_16_0_chr9_134395581_f	0	+
chr9	134396859	134397433	NM_007171_intron_17_0_chr9_134396860_f	0	+
chr9	134397611	134398318	NM_007171_intron_18_0_chr9_134397612_f	0	+
chr9	134400608	134401315	NM_001318519_intron_0_0_chr9_134400609_r	0	-
chr9	134401364	134404330	NM_001318519_intron_1_0_chr9_134401365_r	0	-
chr9	134404425	134404514	NM_001318519_intron_2_0_chr9_134404426_r	0	-
chr9	134404588	134404874	NM_001318519_intron_3_0_chr9_134404589_r	0	-
chr9	134404971	134405872	NM_001318519_intron_4_0_chr9_134404972_r	0	-
chr9	134406032	134406453	NM_001318519_intron_5_0_chr9_134406033_r	0	-
chr9	134378700	134379575	NM_001353193_intron_0_0_chr9_134378701_f	0	+
chr9	134379727	134381500	NM_001353193_intron_1_0_chr9_134379728_f	0	+
chr9	134381607	134381789	NM_001353193_intron_2_0_chr9_134381608_f	0	+
chr9	134381840	134382754	NM_001353193_intron_3_0_chr9_134381841_f	0	+
chr9	134382901	134384297	NM_001353193_intron_4_0_chr9_134382902_f	0	+
chr9	134384409	134385129	NM_001353193_intron_5_0_chr9_134384410_f	0	+
chr9	134385195	134385289	NM_001353193_intron_6_0_chr9_134385196_f	0	+
chr9	134385449	134385646	NM_001353193_intron_7_0_chr9_134385450_f	0	+
chr9	134385802	134386723	NM_001353193_intron_8_0_chr9_134385803_f	0	+
chr9	134386854	134387427	NM_001353193_intron_9_0_chr9_134386855_f	0	+
chr9	134387523	134388625	NM_001353193_intron_10_0_chr9_134387524_f	0	+
chr9	134388718	134390812	NM_001353193_intron_11_0_chr9_134388719_f	0	+
chr9	134390909	134393831	NM_001353193_intron_12_0_chr9_134390910_f	0	+
chr9	134393924	134394223	NM_001353193_intron_13_0_chr9_134393925_f	0	+
chr9	134394344	134394775	NM_001353193_intron_14_0_chr9_134394345_f	0	+
chr9	134394873	134395466	NM_001353193_intron_15_0_chr9_134394874_f	0	+
chr9	134395580	134396732	NM_001353193_intron_16_0_chr9_134395581_f	0	+
chr9	134396859	134397433	NM_001353193_intron_17_0_chr9_134396860_f	0	+
chr9	134397611	134398318	NM_001353193_intron_18_0_chr9_134397612_f	0	+
chr9	134378460	134381789	NM_001136114_intron_0_0_chr9_134378461_f	0	+
chr9	134381840	134382754	NM_001136114_intron_1_0_chr9_134381841_f	0	+
chr9	134382901	134384297	NM_001136114_intron_2_0_chr9_134382902_f	0	+
chr9	134384409	134385129	NM_001136114_intron_3_0_chr9_134384410_f	0	+
chr9	134385195	134385289	NM_001136114_intron_4_0_chr9_134385196_f	0	+
chr9	134385383	134385646	NM_001136114_intron_5_0_chr9_134385384_f	0	+
chr9	134385802	134386723	NM_001136114_intron_6_0_chr9_134385803_f	0	+
chr9	134386854	134387427	NM_001136114_intron_7_0_chr9_134386855_f	0	+
chr9	134387523	134388625	NM_001136114_intron_8_0_chr9_134387524_f	0	+
chr9	134388718	134390812	NM_001136114_intron_9_0_chr9_134388719_f	0	+
chr9	134390909	134393831	NM_001136114_intron_10_0_chr9_134390910_f	0	+
chr9	134393924	134394223	NM_001136114_intron_11_0_chr9_134393925_f	0	+
chr9	134394344	134394775	NM_001136114_intron_12_0_chr9_134394345_f	0	+
chr9	134394873	134395466	NM_001136114_intron_13_0_chr9_134394874_f	0	+
chr9	134395580	134396732	NM_001136114_intron_14_0_chr9_134395581_f	0	+
chr9	134396859	134397433	NM_001136114_intron_15_0_chr9_134396860_f	0	+
chr9	134397611	134398318	NM_001136114_intron_16_0_chr9_134397612_f	0	+
chr9	134400608	134401315	NR_134667_intron_0_0_chr9_134400609_r	0	-
chr9	134401364	134404330	NR_134667_intron_1_0_chr9_134401365_r	0	-
chr9	134404425	134404514	NR_134667_intron_2_0_chr9_134404426_r	0	-
chr9	134404657	134404874	NR_134667_intron_3_0_chr9_134404658_r	0	-
chr9	134404943	134405872	NR_134667_intron_4_0_chr9_134404944_r	0	-
chr9	134406032	134406453	NR_134667_intron_5_0_chr9_134406033_r	0	-
chr9	134400608	134401315	NR_134666_intron_0_0_chr9_134400609_r	0	-
chr9	134401364	134401831	NR_134666_intron_1_0_chr9_134401365_r	0	-
chr9	134401890	134404330	NR_134666_intron_2_0_chr9_134401891_r	0	-
chr9	134404425	134404514	NR_134666_intron_3_0_chr9_134404426_r	0	-
chr9	134404657	134404874	NR_134666_intron_4_0_chr9_134404658_r	0	-
chr9	134404971	134405872	NR_134666_intron_5_0_chr9_134404972_r	0	-
chr9	134406074	134406453	NR_134666_intron_6_0_chr9_134406075_r	0	-
chr9	134378700	134379575	NM_001136113_intron_0_0_chr9_134378701_f	0	+
chr9	134379727	134381500	NM_001136113_intron_1_0_chr9_134379728_f	0	+
chr9	134381607	134381789	NM_001136113_intron_2_0_chr9_134381608_f	0	+
chr9	134381840	134382754	NM_001136113_intron_3_0_chr9_134381841_f	0	+
chr9	134382901	134384297	NM_001136113_intron_4_0_chr9_134382902_f	0	+
chr9	134384409	134385129	NM_001136113_intron_5_0_chr9_134384410_f	0	+
chr9	134385195	134385289	NM_001136113_intron_6_0_chr9_134385196_f	0	+
chr9	134385383	134385646	NM_001136113_intron_7_0_chr9_134385384_f	0	+
chr9	134385802	134386723	NM_001136113_intron_8_0_chr9_134385803_f	0	+
chr9	134386854	134387427	NM_001136113_intron_9_0_chr9_134386855_f	0	+
chr9	134387523	134388625	NM_001136113_intron_10_0_chr9_134387524_f	0	+
chr9	134388718	134390812	NM_001136113_intron_11_0_chr9_134388719_f	0	+
chr9	134390909	134393831	NM_001136113_intron_12_0_chr9_134390910_f	0	+
chr9	134393924	134394223	NM_001136113_intron_13_0_chr9_134393925_f	0	+
chr9	134394344	134394775	NM_001136113_intron_14_0_chr9_134394345_f	0	+
chr9	134394873	134395466	NM_001136113_intron_15_0_chr9_134394874_f	0	+
chr9	134395580	134396732	NM_001136113_intron_16_0_chr9_134395581_f	0	+
chr9	134396859	134397433	NM_001136113_intron_17_0_chr9_134396860_f	0	+
chr9	134397611	134398318	NM_001136113_intron_18_0_chr9_134397612_f	0	+
chr9	134400608	134401315	NM_001135954_intron_0_0_chr9_134400609_r	0	-
chr9	134401364	134404514	NM_001135954_intron_1_0_chr9_134401365_r	0	-
chr9	134404657	134404874	NM_001135954_intron_2_0_chr9_134404658_r	0	-
chr9	134404971	134405872	NM_001135954_intron_3_0_chr9_134404972_r	0	-
chr9	134406032	134406453	NM_001135954_intron_4_0_chr9_134406033_r	0	-
chr9	134378700	134379575	NM_001353198_intron_0_0_chr9_134378701_f	0	+
chr9	134380036	134381500	NM_001353198_intron_1_0_chr9_134380037_f	0	+
chr9	134381607	134381789	NM_001353198_intron_2_0_chr9_134381608_f	0	+
chr9	134381840	134382754	NM_001353198_intron_3_0_chr9_134381841_f	0	+
chr9	134382901	134384297	NM_001353198_intron_4_0_chr9_134382902_f	0	+
chr9	134384409	134385129	NM_001353198_intron_5_0_chr9_134384410_f	0	+
chr9	134385195	134385289	NM_001353198_intron_6_0_chr9_134385196_f	0	+
chr9	134385449	134385646	NM_001353198_intron_7_0_chr9_134385450_f	0	+
chr9	134385802	134386723	NM_001353198_intron_8_0_chr9_134385803_f	0	+
chr9	134386854	134387427	NM_001353198_intron_9_0_chr9_134386855_f	0	+
chr9	134387523	134388625	NM_001353198_intron_10_0_chr9_134387524_f	0	+
chr9	134388718	134390812	NM_001353198_intron_11_0_chr9_134388719_f	0	+
chr9	134390909	134393831	NM_001353198_intron_12_0_chr9_134390910_f	0	+
chr9	134393924	134394223	NM_001353198_intron_13_0_chr9_134393925_f	0	+
chr9	134394344	134394775	NM_001353198_intron_14_0_chr9_134394345_f	0	+
chr9	134394873	134395466	NM_001353198_intron_15_0_chr9_134394874_f	0	+
chr9	134395580	134396732	NM_001353198_intron_16_0_chr9_134395581_f	0	+
chr9	134396859	134397433	NM_001353198_intron_17_0_chr9_134396860_f	0	+
chr9	134397611	134398318	NM_001353198_intron_18_0_chr9_134397612_f	0	+
chr9	134378460	134381500	NM_001353197_intron_0_0_chr9_134378461_f	0	+
chr9	134381607	134381789	NM_001353197_intron_1_0_chr9_134381608_f	0	+
chr9	134381840	134382754	NM_001353197_intron_2_0_chr9_134381841_f	0	+
chr9	134382901	134384297	NM_001353197_intron_3_0_chr9_134382902_f	0	+
chr9	134384409	134385129	NM_001353197_intron_4_0_chr9_134384410_f	0	+
chr9	134385195	134385289	NM_001353197_intron_5_0_chr9_134385196_f	0	+
chr9	134385449	134385646	NM_001353197_intron_6_0_chr9_134385450_f	0	+
chr9	134385802	134386723	NM_001353197_intron_7_0_chr9_134385803_f	0	+
chr9	134386854	134387427	NM_001353197_intron_8_0_chr9_134386855_f	0	+
chr9	134387523	134388625	NM_001353197_intron_9_0_chr9_134387524_f	0	+
chr9	134388718	134390812	NM_001353197_intron_10_0_chr9_134388719_f	0	+
chr9	134390909	134393831	NM_001353197_intron_11_0_chr9_134390910_f	0	+
chr9	134393924	134394223	NM_001353197_intron_12_0_chr9_134393925_f	0	+
chr9	134394344	134394775	NM_001353197_intron_13_0_chr9_134394345_f	0	+
chr9	134394873	134395466	NM_001353197_intron_14_0_chr9_134394874_f	0	+
chr9	134395580	134396732	NM_001353197_intron_15_0_chr9_134395581_f	0	+
chr9	134396859	134397433	NM_001353197_intron_16_0_chr9_134396860_f	0	+
chr9	134397611	134398318	NM_001353197_intron_17_0_chr9_134397612_f	0	+
chr9	134378460	134379575	NM_001353196_intron_0_0_chr9_134378461_f	0	+
chr9	134379727	134381789	NM_001353196_intron_1_0_chr9_134379728_f	0	+
chr9	134381840	134382737	NM_001353196_intron_2_0_chr9_134381841_f	0	+
chr9	134382901	134384297	NM_001353196_intron_3_0_chr9_134382902_f	0	+
chr9	134384409	134385129	NM_001353196_intron_4_0_chr9_134384410_f	0	+
chr9	134385195	134385289	NM_001353196_intron_5_0_chr9_134385196_f	0	+
chr9	134385383	134385646	NM_001353196_intron_6_0_chr9_134385384_f	0	+
chr9	134385802	134386723	NM_001353196_intron_7_0_chr9_134385803_f	0	+
chr9	134386854	134387427	NM_001353196_intron_8_0_chr9_134386855_f	0	+
chr9	134387523	134388625	NM_001353196_intron_9_0_chr9_134387524_f	0	+
chr9	134388718	134390812	NM_001353196_intron_10_0_chr9_134388719_f	0	+
chr9	134390909	134393831	NM_001353196_intron_11_0_chr9_134390910_f	0	+
chr9	134393924	134394223	NM_001353196_intron_12_0_chr9_134393925_f	0	+
chr9	134394344	134394775	NM_001353196_intron_13_0_chr9_134394345_f	0	+
chr9	134394873	134395466	NM_001353196_intron_14_0_chr9_134394874_f	0	+
chr9	134395580	134396732	NM_001353196_intron_15_0_chr9_134395581_f	0	+
chr9	134396859	134397433	NM_001353196_intron_16_0_chr9_134396860_f	0	+
chr9	134397611	134398318	NM_001353196_intron_17_0_chr9_134397612_f	0	+
chr9	134400608	134401315	NM_031432_intron_0_0_chr9_134400609_r	0	-
chr9	134401364	134404330	NM_031432_intron_1_0_chr9_134401365_r	0	-
chr9	134404425	134404514	NM_031432_intron_2_0_chr9_134404426_r	0	-
chr9	134404657	134404874	NM_031432_intron_3_0_chr9_134404658_r	0	-
chr9	134404971	134405872	NM_031432_intron_4_0_chr9_134404972_r	0	-
chr9	134406032	134406453	NM_031432_intron_5_0_chr9_134406033_r	0	-
chr9	134378460	134381500	NR_148393_intron_0_0_chr9_134378461_f	0	+
chr9	134381607	134381789	NR_148393_intron_1_0_chr9_134381608_f	0	+
chr9	134381840	134382754	NR_148393_intron_2_0_chr9_134381841_f	0	+
chr9	134382901	134384297	NR_148393_intron_3_0_chr9_134382902_f	0	+
chr9	134384409	134385129	NR_148393_intron_4_0_chr9_134384410_f	0	+
chr9	134385195	134385289	NR_148393_intron_5_0_chr9_134385196_f	0	+
chr9	134385383	134385646	NR_148393_intron_6_0_chr9_134385384_f	0	+
chr9	134385802	134386723	NR_148393_intron_7_0_chr9_134385803_f	0	+
chr9	134386854	134387427	NR_148393_intron_8_0_chr9_134386855_f	0	+
chr9	134387523	134388625	NR_148393_intron_9_0_chr9_134387524_f	0	+
chr9	134388718	134390812	NR_148393_intron_10_0_chr9_134388719_f	0	+
chr9	134390909	134393831	NR_148393_intron_11_0_chr9_134390910_f	0	+
chr9	134393924	134394084	NR_148393_intron_12_0_chr9_134393925_f	0	+
chr9	134394344	134394775	NR_148393_intron_13_0_chr9_134394345_f	0	+
chr9	134394873	134395466	NR_148393_intron_14_0_chr9_134394874_f	0	+
chr9	134395580	134396732	NR_148393_intron_15_0_chr9_134395581_f	0	+
chr9	134396859	134397433	NR_148393_intron_16_0_chr9_134396860_f	0	+
chr9	134397611	134398318	NR_148393_intron_17_0_chr9_134397612_f	0	+
chr9	134378460	134379575	NR_148392_intron_0_0_chr9_134378461_f	0	+
chr9	134379727	134381500	NR_148392_intron_1_0_chr9_134379728_f	0	+
chr9	134381607	134381789	NR_148392_intron_2_0_chr9_134381608_f	0	+
chr9	134381840	134382754	NR_148392_intron_3_0_chr9_134381841_f	0	+
chr9	134382901	134384297	NR_148392_intron_4_0_chr9_134382902_f	0	+
chr9	134384409	134385129	NR_148392_intron_5_0_chr9_134384410_f	0	+
chr9	134385195	134385289	NR_148392_intron_6_0_chr9_134385196_f	0	+
chr9	134385449	134385646	NR_148392_intron_7_0_chr9_134385450_f	0	+
chr9	134385802	134386723	NR_148392_intron_8_0_chr9_134385803_f	0	+
chr9	134386854	134387427	NR_148392_intron_9_0_chr9_134386855_f	0	+
chr9	134387523	134388625	NR_148392_intron_10_0_chr9_134387524_f	0	+
chr9	134388718	134390812	NR_148392_intron_11_0_chr9_134388719_f	0	+
chr9	134390909	134393831	NR_148392_intron_12_0_chr9_134390910_f	0	+
chr9	134393924	134394223	NR_148392_intron_13_0_chr9_134393925_f	0	+
chr9	134394344	134394775	NR_148392_intron_14_0_chr9_134394345_f	0	+
chr9	134394873	134395466	NR_148392_intron_15_0_chr9_134394874_f	0	+
chr9	134395580	134396732	NR_148392_intron_16_0_chr9_134395581_f	0	+
chr9	134396859	134397433	NR_148392_intron_17_0_chr9_134396860_f	0	+
chr9	134397611	134398318	NR_148392_intron_18_0_chr9_134397612_f	0	+
chr9	134398557	134398733	NR_148392_intron_19_0_chr9_134398558_f	0	+
chr9	134378460	134381500	NR_148391_intron_0_0_chr9_134378461_f	0	+
chr9	134381607	134381789	NR_148391_intron_1_0_chr9_134381608_f	0	+
chr9	134381840	134382754	NR_148391_intron_2_0_chr9_134381841_f	0	+
chr9	134382901	134384297	NR_148391_intron_3_0_chr9_134382902_f	0	+
chr9	134384409	134385129	NR_148391_intron_4_0_chr9_134384410_f	0	+
chr9	134385195	134385289	NR_148391_intron_5_0_chr9_134385196_f	0	+
chr9	134385383	134385646	NR_148391_intron_6_0_chr9_134385384_f	0	+
chr9	134385802	134386723	NR_148391_intron_7_0_chr9_134385803_f	0	+
chr9	134386854	134387427	NR_148391_intron_8_0_chr9_134386855_f	0	+
chr9	134387523	134388625	NR_148391_intron_9_0_chr9_134387524_f	0	+
chr9	134388718	134390812	NR_148391_intron_10_0_chr9_134388719_f	0	+
chr9	134390909	134393831	NR_148391_intron_11_0_chr9_134390910_f	0	+
chr9	134393924	134394223	NR_148391_intron_12_0_chr9_134393925_f	0	+
chr9	134394344	134394775	NR_148391_intron_13_0_chr9_134394345_f	0	+
chr9	134394873	134395466	NR_148391_intron_14_0_chr9_134394874_f	0	+
chr9	134395580	134396732	NR_148391_intron_15_0_chr9_134395581_f	0	+
chr9	134396859	134397433	NR_148391_intron_16_0_chr9_134396860_f	0	+
chr9	134397611	134398318	NR_148391_intron_17_0_chr9_134397612_f	0	+
chr9	134398557	134398733	NR_148391_intron_18_0_chr9_134398558_f	0	+
chr9	134378460	134381500	NR_148398_intron_0_0_chr9_134378461_f	0	+
chr9	134381607	134381789	NR_148398_intron_1_0_chr9_134381608_f	0	+
chr9	134381840	134382754	NR_148398_intron_2_0_chr9_134381841_f	0	+
chr9	134382901	134384297	NR_148398_intron_3_0_chr9_134382902_f	0	+
chr9	134384409	134385129	NR_148398_intron_4_0_chr9_134384410_f	0	+
chr9	134385195	134385289	NR_148398_intron_5_0_chr9_134385196_f	0	+
chr9	134385383	134385646	NR_148398_intron_6_0_chr9_134385384_f	0	+
chr9	134385802	134386723	NR_148398_intron_7_0_chr9_134385803_f	0	+
chr9	134386859	134387427	NR_148398_intron_8_0_chr9_134386860_f	0	+
chr9	134387523	134388625	NR_148398_intron_9_0_chr9_134387524_f	0	+
chr9	134388718	134390812	NR_148398_intron_10_0_chr9_134388719_f	0	+
chr9	134390909	134393831	NR_148398_intron_11_0_chr9_134390910_f	0	+
chr9	134393924	134394223	NR_148398_intron_12_0_chr9_134393925_f	0	+
chr9	134394344	134394775	NR_148398_intron_13_0_chr9_134394345_f	0	+
chr9	134394873	134395466	NR_148398_intron_14_0_chr9_134394874_f	0	+
chr9	134395580	134396732	NR_148398_intron_15_0_chr9_134395581_f	0	+
chr9	134396859	134397433	NR_148398_intron_16_0_chr9_134396860_f	0	+
chr9	134397611	134398318	NR_148398_intron_17_0_chr9_134397612_f	0	+
chr9	134378460	134379575	NR_148397_intron_0_0_chr9_134378461_f	0	+
chr9	134379727	134381789	NR_148397_intron_1_0_chr9_134379728_f	0	+
chr9	134381840	134382754	NR_148397_intron_2_0_chr9_134381841_f	0	+
chr9	134382901	134384297	NR_148397_intron_3_0_chr9_134382902_f	0	+
chr9	134384409	134385129	NR_148397_intron_4_0_chr9_134384410_f	0	+
chr9	134385195	134385289	NR_148397_intron_5_0_chr9_134385196_f	0	+
chr9	134385383	134385646	NR_148397_intron_6_0_chr9_134385384_f	0	+
chr9	134385802	134386723	NR_148397_intron_7_0_chr9_134385803_f	0	+
chr9	134386859	134387427	NR_148397_intron_8_0_chr9_134386860_f	0	+
chr9	134387523	134388625	NR_148397_intron_9_0_chr9_134387524_f	0	+
chr9	134388718	134390812	NR_148397_intron_10_0_chr9_134388719_f	0	+
chr9	134390909	134393831	NR_148397_intron_11_0_chr9_134390910_f	0	+
chr9	134393924	134394223	NR_148397_intron_12_0_chr9_134393925_f	0	+
chr9	134394344	134394775	NR_148397_intron_13_0_chr9_134394345_f	0	+
chr9	134394873	134395466	NR_148397_intron_14_0_chr9_134394874_f	0	+
chr9	134395580	134396732	NR_148397_intron_15_0_chr9_134395581_f	0	+
chr9	134396859	134397433	NR_148397_intron_16_0_chr9_134396860_f	0	+
chr9	134397611	134398318	NR_148397_intron_17_0_chr9_134397612_f	0	+
chr9	134378460	134381789	NR_148396_intron_0_0_chr9_134378461_f	0	+
chr9	134381840	134382754	NR_148396_intron_1_0_chr9_134381841_f	0	+
chr9	134382901	134385129	NR_148396_intron_2_0_chr9_134382902_f	0	+
chr9	134385195	134385289	NR_148396_intron_3_0_chr9_134385196_f	0	+
chr9	134385383	134385646	NR_148396_intron_4_0_chr9_134385384_f	0	+
chr9	134385802	134386723	NR_148396_intron_5_0_chr9_134385803_f	0	+
chr9	134386859	134387427	NR_148396_intron_6_0_chr9_134386860_f	0	+
chr9	134387523	134388625	NR_148396_intron_7_0_chr9_134387524_f	0	+
chr9	134388718	134390812	NR_148396_intron_8_0_chr9_134388719_f	0	+
chr9	134390909	134393831	NR_148396_intron_9_0_chr9_134390910_f	0	+
chr9	134393924	134394084	NR_148396_intron_10_0_chr9_134393925_f	0	+
chr9	134394344	134394775	NR_148396_intron_11_0_chr9_134394345_f	0	+
chr9	134394873	134395466	NR_148396_intron_12_0_chr9_134394874_f	0	+
chr9	134395580	134396732	NR_148396_intron_13_0_chr9_134395581_f	0	+
chr9	134396859	134397433	NR_148396_intron_14_0_chr9_134396860_f	0	+
chr9	134397611	134398318	NR_148396_intron_15_0_chr9_134397612_f	0	+
chr9	134378460	134379575	NR_148395_intron_0_0_chr9_134378461_f	0	+
chr9	134379727	134381500	NR_148395_intron_1_0_chr9_134379728_f	0	+
chr9	134381607	134381789	NR_148395_intron_2_0_chr9_134381608_f	0	+
chr9	134381840	134382754	NR_148395_intron_3_0_chr9_134381841_f	0	+
chr9	134382901	134384297	NR_148395_intron_4_0_chr9_134382902_f	0	+
chr9	134384409	134385129	NR_148395_intron_5_0_chr9_134384410_f	0	+
chr9	134385195	134385289	NR_148395_intron_6_0_chr9_134385196_f	0	+
chr9	134385383	134385646	NR_148395_intron_7_0_chr9_134385384_f	0	+
chr9	134385802	134386723	NR_148395_intron_8_0_chr9_134385803_f	0	+
chr9	134386854	134387427	NR_148395_intron_9_0_chr9_134386855_f	0	+
chr9	134387523	134388625	NR_148395_intron_10_0_chr9_134387524_f	0	+
chr9	134388718	134390812	NR_148395_intron_11_0_chr9_134388719_f	0	+
chr9	134390909	134393831	NR_148395_intron_12_0_chr9_134390910_f	0	+
chr9	134393924	134394084	NR_148395_intron_13_0_chr9_134393925_f	0	+
chr9	134394344	134394775	NR_148395_intron_14_0_chr9_134394345_f	0	+
chr9	134394873	134395466	NR_148395_intron_15_0_chr9_134394874_f	0	+
chr9	134395580	134396732	NR_148395_intron_16_0_chr9_134395581_f	0	+
chr9	134396859	134397433	NR_148395_intron_17_0_chr9_134396860_f	0	+
chr9	134397611	134398318	NR_148395_intron_18_0_chr9_134397612_f	0	+
chr9	134378460	134381500	NM_001077366_intron_0_0_chr9_134378461_f	0	+
chr9	134381607	134381789	NM_001077366_intron_1_0_chr9_134381608_f	0	+
chr9	134381840	134382754	NM_001077366_intron_2_0_chr9_134381841_f	0	+
chr9	134382901	134384297	NM_001077366_intron_3_0_chr9_134382902_f	0	+
chr9	134384409	134385129	NM_001077366_intron_4_0_chr9_134384410_f	0	+
chr9	134385195	134385289	NM_001077366_intron_5_0_chr9_134385196_f	0	+
chr9	134385383	134385646	NM_001077366_intron_6_0_chr9_134385384_f	0	+
chr9	134385802	134386723	NM_001077366_intron_7_0_chr9_134385803_f	0	+
chr9	134386854	134387427	NM_001077366_intron_8_0_chr9_134386855_f	0	+
chr9	134387523	134388625	NM_001077366_intron_9_0_chr9_134387524_f	0	+
chr9	134388718	134390812	NM_001077366_intron_10_0_chr9_134388719_f	0	+
chr9	134390909	134393831	NM_001077366_intron_11_0_chr9_134390910_f	0	+
chr9	134393924	134394223	NM_001077366_intron_12_0_chr9_134393925_f	0	+
chr9	134394344	134394775	NM_001077366_intron_13_0_chr9_134394345_f	0	+
chr9	134394873	134395466	NM_001077366_intron_14_0_chr9_134394874_f	0	+
chr9	134395580	134396732	NM_001077366_intron_15_0_chr9_134395581_f	0	+
chr9	134396859	134397433	NM_001077366_intron_16_0_chr9_134396860_f	0	+
chr9	134397611	134398318	NM_001077366_intron_17_0_chr9_134397612_f	0	+
chr9	134378700	134381789	NR_148400_intron_0_0_chr9_134378701_f	0	+
chr9	134381840	134384297	NR_148400_intron_1_0_chr9_134381841_f	0	+
chr9	134384409	134385129	NR_148400_intron_2_0_chr9_134384410_f	0	+
chr9	134385195	134385289	NR_148400_intron_3_0_chr9_134385196_f	0	+
chr9	134385383	134385646	NR_148400_intron_4_0_chr9_134385384_f	0	+
chr9	134385802	134386723	NR_148400_intron_5_0_chr9_134385803_f	0	+
chr9	134386859	134387427	NR_148400_intron_6_0_chr9_134386860_f	0	+
chr9	134387523	134388625	NR_148400_intron_7_0_chr9_134387524_f	0	+
chr9	134388718	134390812	NR_148400_intron_8_0_chr9_134388719_f	0	+
chr9	134390909	134393831	NR_148400_intron_9_0_chr9_134390910_f	0	+
chr9	134393924	134394084	NR_148400_intron_10_0_chr9_134393925_f	0	+
chr9	134394344	134394775	NR_148400_intron_11_0_chr9_134394345_f	0	+
chr9	134394873	134395466	NR_148400_intron_12_0_chr9_134394874_f	0	+
chr9	134395580	134396732	NR_148400_intron_13_0_chr9_134395581_f	0	+
chr9	134396859	134397433	NR_148400_intron_14_0_chr9_134396860_f	0	+
chr9	134397611	134398318	NR_148400_intron_15_0_chr9_134397612_f	0	+
chr9	134378700	134379575	NR_148399_intron_0_0_chr9_134378701_f	0	+
chr9	134379727	134381500	NR_148399_intron_1_0_chr9_134379728_f	0	+
chr9	134381607	134381789	NR_148399_intron_2_0_chr9_134381608_f	0	+
chr9	134381840	134382754	NR_148399_intron_3_0_chr9_134381841_f	0	+
chr9	134382901	134384297	NR_148399_intron_4_0_chr9_134382902_f	0	+
chr9	134384409	134385129	NR_148399_intron_5_0_chr9_134384410_f	0	+
chr9	134385195	134385289	NR_148399_intron_6_0_chr9_134385196_f	0	+
chr9	134385383	134385646	NR_148399_intron_7_0_chr9_134385384_f	0	+
chr9	134385802	134386723	NR_148399_intron_8_0_chr9_134385803_f	0	+
chr9	134386854	134387427	NR_148399_intron_9_0_chr9_134386855_f	0	+
chr9	134387523	134388625	NR_148399_intron_10_0_chr9_134387524_f	0	+
chr9	134388718	134390812	NR_148399_intron_11_0_chr9_134388719_f	0	+
chr9	134390909	134393831	NR_148399_intron_12_0_chr9_134390910_f	0	+
chr9	134393924	134394084	NR_148399_intron_13_0_chr9_134393925_f	0	+
chr9	134394344	134394775	NR_148399_intron_14_0_chr9_134394345_f	0	+
chr9	134394873	134395466	NR_148399_intron_15_0_chr9_134394874_f	0	+
chr9	134395580	134396732	NR_148399_intron_16_0_chr9_134395581_f	0	+
chr9	134396859	134397433	NR_148399_intron_17_0_chr9_134396860_f	0	+
chr9	134397611	134398318	NR_148399_intron_18_0_chr9_134397612_f	0	+
chr9	134398557	134398733	NR_148399_intron_19_0_chr9_134398558_f	0	+
chr9	134378460	134379575	NM_001077365_intron_0_0_chr9_134378461_f	0	+
chr9	134379727	134381500	NM_001077365_intron_1_0_chr9_134379728_f	0	+
chr9	134381607	134381789	NM_001077365_intron_2_0_chr9_134381608_f	0	+
chr9	134381840	134382754	NM_001077365_intron_3_0_chr9_134381841_f	0	+
chr9	134382901	134384297	NM_001077365_intron_4_0_chr9_134382902_f	0	+
chr9	134384409	134385129	NM_001077365_intron_5_0_chr9_134384410_f	0	+
chr9	134385195	134385289	NM_001077365_intron_6_0_chr9_134385196_f	0	+
chr9	134385383	134385646	NM_001077365_intron_7_0_chr9_134385384_f	0	+
chr9	134385802	134386723	NM_001077365_intron_8_0_chr9_134385803_f	0	+
chr9	134386854	134387427	NM_001077365_intron_9_0_chr9_134386855_f	0	+
chr9	134387523	134388625	NM_001077365_intron_10_0_chr9_134387524_f	0	+
chr9	134388718	134390812	NM_001077365_intron_11_0_chr9_134388719_f	0	+
chr9	134390909	134393831	NM_001077365_intron_12_0_chr9_134390910_f	0	+
chr9	134393924	134394223	NM_001077365_intron_13_0_chr9_134393925_f	0	+
chr9	134394344	134394775	NM_001077365_intron_14_0_chr9_134394345_f	0	+
chr9	134394873	134395466	NM_001077365_intron_15_0_chr9_134394874_f	0	+
chr9	134395580	134396732	NM_001077365_intron_16_0_chr9_134395581_f	0	+
chr9	134396859	134397433	NM_001077365_intron_17_0_chr9_134396860_f	0	+
chr9	134397611	134398318	NM_001077365_intron_18_0_chr9_134397612_f	0	+
chr9	134421042	134429943	NM_001365666_intron_0_0_chr9_134421043_f	0	+
chr9	134430416	134431456	NM_001365666_intron_1_0_chr9_134430417_f	0	+
chr9	134431600	134433439	NM_001365666_intron_2_0_chr9_134431601_f	0	+
chr9	134949129	134952828	NM_001253882_intron_0_0_chr9_134949130_r	0	-
chr9	134952973	134955028	NM_001253882_intron_1_0_chr9_134952974_r	0	-
chr9	135037626	135041735	NM_032536_intron_0_0_chr9_135037627_f	0	+
chr9	135042431	135073352	NM_032536_intron_1_0_chr9_135042432_f	0	+
chr9	135073996	135102235	NM_032536_intron_2_0_chr9_135073997_f	0	+
chr9	135102408	135105958	NM_032536_intron_3_0_chr9_135102409_f	0	+
chr9	135105982	135114490	NM_032536_intron_4_0_chr9_135105983_f	0	+
chr9	135114658	135116296	NM_032536_intron_5_0_chr9_135114659_f	0	+
chr9	135116431	135117262	NM_032536_intron_6_0_chr9_135116432_f	0	+
chr9	135140372	135145001	NM_015046_intron_0_0_chr9_135140373_r	0	-
chr9	135145089	135147096	NM_015046_intron_1_0_chr9_135145090_r	0	-
chr9	135147195	135150642	NM_015046_intron_2_0_chr9_135147196_r	0	-
chr9	135150807	135152446	NM_015046_intron_3_0_chr9_135150808_r	0	-
chr9	135152539	135153456	NM_015046_intron_4_0_chr9_135152540_r	0	-
chr9	135153644	135156853	NM_015046_intron_5_0_chr9_135153645_r	0	-
chr9	135156961	135158650	NM_015046_intron_6_0_chr9_135156962_r	0	-
chr9	135158800	135161809	NM_015046_intron_7_0_chr9_135158801_r	0	-
chr9	135161881	135163622	NM_015046_intron_8_0_chr9_135161882_r	0	-
chr9	135163738	135163936	NM_015046_intron_9_0_chr9_135163739_r	0	-
chr9	135164038	135171258	NM_015046_intron_10_0_chr9_135164039_r	0	-
chr9	135171415	135172273	NM_015046_intron_11_0_chr9_135171416_r	0	-
chr9	135172441	135173466	NM_015046_intron_12_0_chr9_135172442_r	0	-
chr9	135173699	135176016	NM_015046_intron_13_0_chr9_135173700_r	0	-
chr9	135176190	135187143	NM_015046_intron_14_0_chr9_135176191_r	0	-
chr9	135187243	135201710	NM_015046_intron_15_0_chr9_135187244_r	0	-
chr9	135205886	135206438	NM_015046_intron_16_0_chr9_135205887_r	0	-
chr9	135206526	135206663	NM_015046_intron_17_0_chr9_135206527_r	0	-
chr9	135206835	135209994	NM_015046_intron_18_0_chr9_135206836_r	0	-
chr9	135210114	135211682	NM_015046_intron_19_0_chr9_135210115_r	0	-
chr9	135211902	135218076	NM_015046_intron_20_0_chr9_135211903_r	0	-
chr9	135218186	135221647	NM_015046_intron_21_0_chr9_135218187_r	0	-
chr9	135221858	135224638	NM_015046_intron_22_0_chr9_135221859_r	0	-
chr9	135224822	135229035	NM_015046_intron_23_0_chr9_135224823_r	0	-
chr9	135229142	135230303	NM_015046_intron_24_0_chr9_135229143_r	0	-
chr9	135140372	135145001	NM_001351527_intron_0_0_chr9_135140373_r	0	-
chr9	135145089	135147096	NM_001351527_intron_1_0_chr9_135145090_r	0	-
chr9	135147195	135150642	NM_001351527_intron_2_0_chr9_135147196_r	0	-
chr9	135150807	135152446	NM_001351527_intron_3_0_chr9_135150808_r	0	-
chr9	135152539	135153456	NM_001351527_intron_4_0_chr9_135152540_r	0	-
chr9	135153644	135156853	NM_001351527_intron_5_0_chr9_135153645_r	0	-
chr9	135156961	135158650	NM_001351527_intron_6_0_chr9_135156962_r	0	-
chr9	135158800	135161809	NM_001351527_intron_7_0_chr9_135158801_r	0	-
chr9	135161881	135163622	NM_001351527_intron_8_0_chr9_135161882_r	0	-
chr9	135163738	135163936	NM_001351527_intron_9_0_chr9_135163739_r	0	-
chr9	135164038	135171258	NM_001351527_intron_10_0_chr9_135164039_r	0	-
chr9	135171415	135172273	NM_001351527_intron_11_0_chr9_135171416_r	0	-
chr9	135172441	135173466	NM_001351527_intron_12_0_chr9_135172442_r	0	-
chr9	135173699	135176016	NM_001351527_intron_13_0_chr9_135173700_r	0	-
chr9	135176190	135187143	NM_001351527_intron_14_0_chr9_135176191_r	0	-
chr9	135187243	135201710	NM_001351527_intron_15_0_chr9_135187244_r	0	-
chr9	135205886	135206438	NM_001351527_intron_16_0_chr9_135205887_r	0	-
chr9	135206526	135206663	NM_001351527_intron_17_0_chr9_135206527_r	0	-
chr9	135206835	135209994	NM_001351527_intron_18_0_chr9_135206836_r	0	-
chr9	135210114	135211682	NM_001351527_intron_19_0_chr9_135210115_r	0	-
chr9	135211902	135218076	NM_001351527_intron_20_0_chr9_135211903_r	0	-
chr9	135218186	135221647	NM_001351527_intron_21_0_chr9_135218187_r	0	-
chr9	135221858	135224638	NM_001351527_intron_22_0_chr9_135221859_r	0	-
chr9	135224822	135229035	NM_001351527_intron_23_0_chr9_135224823_r	0	-
chr9	135229142	135230037	NM_001351527_intron_24_0_chr9_135229143_r	0	-
chr9	135140372	135144789	NM_001351528_intron_0_0_chr9_135140373_r	0	-
chr9	135144876	135145001	NM_001351528_intron_1_0_chr9_135144877_r	0	-
chr9	135145089	135147096	NM_001351528_intron_2_0_chr9_135145090_r	0	-
chr9	135147195	135150642	NM_001351528_intron_3_0_chr9_135147196_r	0	-
chr9	135150807	135152446	NM_001351528_intron_4_0_chr9_135150808_r	0	-
chr9	135152539	135153456	NM_001351528_intron_5_0_chr9_135152540_r	0	-
chr9	135153644	135156853	NM_001351528_intron_6_0_chr9_135153645_r	0	-
chr9	135156961	135158650	NM_001351528_intron_7_0_chr9_135156962_r	0	-
chr9	135158800	135161809	NM_001351528_intron_8_0_chr9_135158801_r	0	-
chr9	135161881	135163622	NM_001351528_intron_9_0_chr9_135161882_r	0	-
chr9	135163738	135163936	NM_001351528_intron_10_0_chr9_135163739_r	0	-
chr9	135164038	135171258	NM_001351528_intron_11_0_chr9_135164039_r	0	-
chr9	135171415	135172273	NM_001351528_intron_12_0_chr9_135171416_r	0	-
chr9	135172441	135173466	NM_001351528_intron_13_0_chr9_135172442_r	0	-
chr9	135173699	135176016	NM_001351528_intron_14_0_chr9_135173700_r	0	-
chr9	135176190	135187143	NM_001351528_intron_15_0_chr9_135176191_r	0	-
chr9	135187243	135201710	NM_001351528_intron_16_0_chr9_135187244_r	0	-
chr9	135205886	135206438	NM_001351528_intron_17_0_chr9_135205887_r	0	-
chr9	135206526	135206663	NM_001351528_intron_18_0_chr9_135206527_r	0	-
chr9	135206835	135209994	NM_001351528_intron_19_0_chr9_135206836_r	0	-
chr9	135210114	135211682	NM_001351528_intron_20_0_chr9_135210115_r	0	-
chr9	135211902	135218076	NM_001351528_intron_21_0_chr9_135211903_r	0	-
chr9	135218186	135221647	NM_001351528_intron_22_0_chr9_135218187_r	0	-
chr9	135221858	135224638	NM_001351528_intron_23_0_chr9_135221859_r	0	-
chr9	135224822	135229035	NM_001351528_intron_24_0_chr9_135224823_r	0	-
chr9	135229142	135230303	NM_001351528_intron_25_0_chr9_135229143_r	0	-
chr9	135458650	135462715	NM_020064_intron_0_0_chr9_135458651_f	0	+
chr9	135462938	135464614	NM_020064_intron_1_0_chr9_135462939_f	0	+
chr9	135546342	135553363	NR_133925_intron_0_0_chr9_135546343_f	0	+
chr9	135555190	135558607	NR_133925_intron_1_0_chr9_135555191_f	0	+
chr9	135558645	135558949	NR_133925_intron_2_0_chr9_135558646_f	0	+
chr9	135559080	135562625	NR_133925_intron_3_0_chr9_135559081_f	0	+
chr9	135562714	135564267	NR_133925_intron_4_0_chr9_135562715_f	0	+
chr9	135533745	135534057	NM_001322344_intron_0_0_chr9_135533746_r	0	-
chr9	135534122	135535096	NM_001322344_intron_1_0_chr9_135534123_r	0	-
chr9	135535167	135536594	NM_001322344_intron_2_0_chr9_135535168_r	0	-
chr9	135536638	135537647	NM_001322344_intron_3_0_chr9_135536639_r	0	-
chr9	135537723	135537825	NM_001322344_intron_4_0_chr9_135537724_r	0	-
chr9	135538082	135545246	NM_001322344_intron_5_0_chr9_135538083_r	0	-
chr9	135546342	135553363	NM_012204_intron_0_0_chr9_135546343_f	0	+
chr9	135555190	135558949	NM_012204_intron_1_0_chr9_135555191_f	0	+
chr9	135559080	135562625	NM_012204_intron_2_0_chr9_135559081_f	0	+
chr9	135562714	135564267	NM_012204_intron_3_0_chr9_135562715_f	0	+
chr9	135753823	135759297	NR_133631_intron_0_0_chr9_135753824_f	0	+
chr9	135759478	135763676	NR_133631_intron_1_0_chr9_135759479_f	0	+
chr9	135754401	135759297	NM_018956_intron_0_0_chr9_135754402_f	0	+
chr9	135759478	135762755	NM_018956_intron_1_0_chr9_135759479_f	0	+
chr9	135762958	135763676	NM_018956_intron_2_0_chr9_135762959_f	0	+
chr9	135763824	135765343	NM_018956_intron_3_0_chr9_135763825_f	0	+
chr9	135754401	135759297	NM_001316900_intron_0_0_chr9_135754402_f	0	+
chr9	135759478	135762755	NM_001316900_intron_1_0_chr9_135759479_f	0	+
chr9	135762958	135763676	NM_001316900_intron_2_0_chr9_135762959_f	0	+
chr9	135763812	135765343	NM_001316900_intron_3_0_chr9_135763813_f	0	+
chr9	135753823	135759297	NM_001316898_intron_0_0_chr9_135753824_f	0	+
chr9	135759478	135762755	NM_001316898_intron_1_0_chr9_135759479_f	0	+
chr9	135762958	135763676	NM_001316898_intron_2_0_chr9_135762959_f	0	+
chr9	135754401	135759297	NM_001316897_intron_0_0_chr9_135754402_f	0	+
chr9	135759478	135762755	NM_001316897_intron_1_0_chr9_135759479_f	0	+
chr9	135762958	135763676	NM_001316897_intron_2_0_chr9_135762959_f	0	+
chr9	135854228	135862045	NM_001135031_intron_0_0_chr9_135854229_f	0	+
chr9	135862165	135862668	NM_001135031_intron_1_0_chr9_135862166_f	0	+
chr9	135862806	135863583	NM_001135031_intron_2_0_chr9_135862807_f	0	+
chr9	135863855	135865128	NM_001135031_intron_3_0_chr9_135863856_f	0	+
chr9	135865294	135866258	NM_001135031_intron_4_0_chr9_135865295_f	0	+
chr9	135903818	135905536	NR_135119_intron_0_0_chr9_135903819_r	0	-
chr9	135821056	135848111	NM_004188_intron_0_0_chr9_135821057_f	0	+
chr9	135848133	135850403	NM_004188_intron_1_0_chr9_135848134_f	0	+
chr9	135850591	135851847	NM_004188_intron_2_0_chr9_135850592_f	0	+
chr9	135851982	135853893	NM_004188_intron_3_0_chr9_135851983_f	0	+
chr9	135854228	135862045	NM_004188_intron_4_0_chr9_135854229_f	0	+
chr9	135862165	135862668	NM_004188_intron_5_0_chr9_135862166_f	0	+
chr9	135862806	135863583	NM_004188_intron_6_0_chr9_135862807_f	0	+
chr9	135863855	135864447	NM_004188_intron_7_0_chr9_135863856_f	0	+
chr9	135864585	135865128	NM_004188_intron_8_0_chr9_135864586_f	0	+
chr9	135865294	135866258	NM_004188_intron_9_0_chr9_135865295_f	0	+
chr9	135974149	135975654	NM_001042368_intron_0_0_chr9_135974150_r	0	-
chr9	135975769	135976906	NM_001042368_intron_1_0_chr9_135975770_r	0	-
chr9	135977149	135977324	NM_001042368_intron_2_0_chr9_135977150_r	0	-
chr9	135977526	135977862	NM_001042368_intron_3_0_chr9_135977527_r	0	-
chr9	135977958	135978165	NM_001042368_intron_4_0_chr9_135977959_r	0	-
chr9	135978287	135978616	NM_001042368_intron_5_0_chr9_135978288_r	0	-
chr9	135978649	135979133	NM_001042368_intron_6_0_chr9_135978650_r	0	-
chr9	135979220	135979649	NM_001042368_intron_7_0_chr9_135979221_r	0	-
chr9	135979718	135981318	NM_001042368_intron_8_0_chr9_135979719_r	0	-
chr9	135981403	135982031	NM_001042368_intron_9_0_chr9_135981404_r	0	-
chr9	135982135	135982471	NM_001042368_intron_10_0_chr9_135982136_r	0	-
chr9	135982687	135983374	NM_001042368_intron_11_0_chr9_135982688_r	0	-
chr9	135983793	135984059	NM_001042368_intron_12_0_chr9_135983794_r	0	-
chr9	135984253	135985012	NM_001042368_intron_13_0_chr9_135984254_r	0	-
chr9	135985108	135985682	NM_001042368_intron_14_0_chr9_135985109_r	0	-
chr9	135985876	135987428	NM_001042368_intron_15_0_chr9_135985877_r	0	-
chr9	135987539	136024349	NM_001042368_intron_16_0_chr9_135987540_r	0	-
chr9	136029648	136030564	NM_001288573_intron_0_0_chr9_136029649_r	0	-
chr9	136030736	136031287	NM_001288573_intron_1_0_chr9_136030737_r	0	-
chr9	136031323	136031401	NM_001288573_intron_2_0_chr9_136031324_r	0	-
chr9	136031452	136036853	NM_001288573_intron_3_0_chr9_136031453_r	0	-
chr9	136036919	136037728	NM_001288573_intron_4_0_chr9_136036920_r	0	-
chr9	136037919	136039140	NM_001288573_intron_5_0_chr9_136037920_r	0	-
chr9	136029648	136030564	NM_001288572_intron_0_0_chr9_136029649_r	0	-
chr9	136030699	136031287	NM_001288572_intron_1_0_chr9_136030700_r	0	-
chr9	136031323	136031401	NM_001288572_intron_2_0_chr9_136031324_r	0	-
chr9	136031489	136036853	NM_001288572_intron_3_0_chr9_136031490_r	0	-
chr9	136036919	136037728	NM_001288572_intron_4_0_chr9_136036920_r	0	-
chr9	136037919	136039140	NM_001288572_intron_5_0_chr9_136037920_r	0	-
chr9	135974149	135975654	NM_006266_intron_0_0_chr9_135974150_r	0	-
chr9	135975769	135976906	NM_006266_intron_1_0_chr9_135975770_r	0	-
chr9	135977149	135977324	NM_006266_intron_2_0_chr9_135977150_r	0	-
chr9	135977526	135977862	NM_006266_intron_3_0_chr9_135977527_r	0	-
chr9	135977958	135978165	NM_006266_intron_4_0_chr9_135977959_r	0	-
chr9	135978287	135978616	NM_006266_intron_5_0_chr9_135978288_r	0	-
chr9	135978649	135979133	NM_006266_intron_6_0_chr9_135978650_r	0	-
chr9	135979220	135979649	NM_006266_intron_7_0_chr9_135979221_r	0	-
chr9	135979718	135981318	NM_006266_intron_8_0_chr9_135979719_r	0	-
chr9	135981403	135982031	NM_006266_intron_9_0_chr9_135981404_r	0	-
chr9	135982135	135982471	NM_006266_intron_10_0_chr9_135982136_r	0	-
chr9	135982687	135983374	NM_006266_intron_11_0_chr9_135982688_r	0	-
chr9	135983793	135984059	NM_006266_intron_12_0_chr9_135983794_r	0	-
chr9	135984253	135985012	NM_006266_intron_13_0_chr9_135984254_r	0	-
chr9	135985108	135985682	NM_006266_intron_14_0_chr9_135985109_r	0	-
chr9	135985876	135987428	NM_006266_intron_15_0_chr9_135985877_r	0	-
chr9	135987539	135996358	NM_006266_intron_16_0_chr9_135987540_r	0	-
chr9	136029629	136030564	NM_001282629_intron_0_0_chr9_136029630_r	0	-
chr9	136030699	136031287	NM_001282629_intron_1_0_chr9_136030700_r	0	-
chr9	136031323	136031401	NM_001282629_intron_2_0_chr9_136031324_r	0	-
chr9	136031452	136036853	NM_001282629_intron_3_0_chr9_136031453_r	0	-
chr9	136036919	136037728	NM_001282629_intron_4_0_chr9_136036920_r	0	-
chr9	136037919	136039140	NM_001282629_intron_5_0_chr9_136037920_r	0	-
chr9	136029648	136030564	NM_001282632_intron_0_0_chr9_136029649_r	0	-
chr9	136030699	136031287	NM_001282632_intron_1_0_chr9_136030700_r	0	-
chr9	136031323	136036853	NM_001282632_intron_2_0_chr9_136031324_r	0	-
chr9	136036919	136037728	NM_001282632_intron_3_0_chr9_136036920_r	0	-
chr9	136037919	136039140	NM_001282632_intron_4_0_chr9_136037920_r	0	-
chr9	135974149	135975654	NM_001271774_intron_0_0_chr9_135974150_r	0	-
chr9	135975769	135976906	NM_001271774_intron_1_0_chr9_135975770_r	0	-
chr9	135977149	135977324	NM_001271774_intron_2_0_chr9_135977150_r	0	-
chr9	135977526	135977862	NM_001271774_intron_3_0_chr9_135977527_r	0	-
chr9	135977958	135978165	NM_001271774_intron_4_0_chr9_135977959_r	0	-
chr9	135978287	135978616	NM_001271774_intron_5_0_chr9_135978288_r	0	-
chr9	135978649	135979133	NM_001271774_intron_6_0_chr9_135978650_r	0	-
chr9	135979220	135979649	NM_001271774_intron_7_0_chr9_135979221_r	0	-
chr9	135979718	135981318	NM_001271774_intron_8_0_chr9_135979719_r	0	-
chr9	135981403	135982031	NM_001271774_intron_9_0_chr9_135981404_r	0	-
chr9	135982135	135982471	NM_001271774_intron_10_0_chr9_135982136_r	0	-
chr9	135982687	135983374	NM_001271774_intron_11_0_chr9_135982688_r	0	-
chr9	135983793	135984059	NM_001271774_intron_12_0_chr9_135983794_r	0	-
chr9	135984253	135985012	NM_001271774_intron_13_0_chr9_135984254_r	0	-
chr9	135985072	135985682	NM_001271774_intron_14_0_chr9_135985073_r	0	-
chr9	135985876	135987428	NM_001271774_intron_15_0_chr9_135985877_r	0	-
chr9	135987539	136006338	NM_001271774_intron_16_0_chr9_135987540_r	0	-
chr9	135974149	135975654	NM_001271776_intron_0_0_chr9_135974150_r	0	-
chr9	135975769	135976906	NM_001271776_intron_1_0_chr9_135975770_r	0	-
chr9	135977149	135977324	NM_001271776_intron_2_0_chr9_135977150_r	0	-
chr9	135977526	135977862	NM_001271776_intron_3_0_chr9_135977527_r	0	-
chr9	135977958	135978165	NM_001271776_intron_4_0_chr9_135977959_r	0	-
chr9	135978287	135978616	NM_001271776_intron_5_0_chr9_135978288_r	0	-
chr9	135978649	135979133	NM_001271776_intron_6_0_chr9_135978650_r	0	-
chr9	135979220	135979649	NM_001271776_intron_7_0_chr9_135979221_r	0	-
chr9	135979718	135981318	NM_001271776_intron_8_0_chr9_135979719_r	0	-
chr9	135981403	135982031	NM_001271776_intron_9_0_chr9_135981404_r	0	-
chr9	135982135	135982471	NM_001271776_intron_10_0_chr9_135982136_r	0	-
chr9	135982687	135983374	NM_001271776_intron_11_0_chr9_135982688_r	0	-
chr9	135983793	135984059	NM_001271776_intron_12_0_chr9_135983794_r	0	-
chr9	135984253	135985012	NM_001271776_intron_13_0_chr9_135984254_r	0	-
chr9	135985072	135985682	NM_001271776_intron_14_0_chr9_135985073_r	0	-
chr9	135985876	135987428	NM_001271776_intron_15_0_chr9_135985877_r	0	-
chr9	135987539	135996358	NM_001271776_intron_16_0_chr9_135987540_r	0	-
chr9	135974149	135975654	NM_001271775_intron_0_0_chr9_135974150_r	0	-
chr9	135975769	135976906	NM_001271775_intron_1_0_chr9_135975770_r	0	-
chr9	135977149	135977324	NM_001271775_intron_2_0_chr9_135977150_r	0	-
chr9	135977526	135977862	NM_001271775_intron_3_0_chr9_135977527_r	0	-
chr9	135977958	135978165	NM_001271775_intron_4_0_chr9_135977959_r	0	-
chr9	135978287	135978616	NM_001271775_intron_5_0_chr9_135978288_r	0	-
chr9	135978649	135979133	NM_001271775_intron_6_0_chr9_135978650_r	0	-
chr9	135979220	135979649	NM_001271775_intron_7_0_chr9_135979221_r	0	-
chr9	135979718	135981318	NM_001271775_intron_8_0_chr9_135979719_r	0	-
chr9	135981403	135982031	NM_001271775_intron_9_0_chr9_135981404_r	0	-
chr9	135982135	135982471	NM_001271775_intron_10_0_chr9_135982136_r	0	-
chr9	135982687	135983374	NM_001271775_intron_11_0_chr9_135982688_r	0	-
chr9	135983793	135984059	NM_001271775_intron_12_0_chr9_135983794_r	0	-
chr9	135984253	135985012	NM_001271775_intron_13_0_chr9_135984254_r	0	-
chr9	135985108	135985682	NM_001271775_intron_14_0_chr9_135985109_r	0	-
chr9	135985876	135987428	NM_001271775_intron_15_0_chr9_135985877_r	0	-
chr9	135987539	136004525	NM_001271775_intron_16_0_chr9_135987540_r	0	-
chr9	135937455	135939790	NM_001807_intron_0_0_chr9_135937456_f	0	+
chr9	135939941	135940026	NM_001807_intron_1_0_chr9_135939942_f	0	+
chr9	135940149	135940426	NM_001807_intron_2_0_chr9_135940150_f	0	+
chr9	135940624	135941916	NM_001807_intron_3_0_chr9_135940625_f	0	+
chr9	135942047	135942224	NM_001807_intron_4_0_chr9_135942048_f	0	+
chr9	135942332	135942474	NM_001807_intron_5_0_chr9_135942333_f	0	+
chr9	135942592	135944058	NM_001807_intron_6_0_chr9_135942593_f	0	+
chr9	135944245	135944442	NM_001807_intron_7_0_chr9_135944246_f	0	+
chr9	135944646	135945847	NM_001807_intron_8_0_chr9_135944647_f	0	+
chr9	135946045	135946373	NM_001807_intron_9_0_chr9_135946046_f	0	+
chr9	135958013	135959842	NR_001275_intron_0_0_chr9_135958014_f	0	+
chr9	135960029	135960226	NR_001275_intron_1_0_chr9_135960030_f	0	+
chr9	135960430	135961644	NR_001275_intron_2_0_chr9_135960431_f	0	+
chr9	135961844	135962172	NR_001275_intron_3_0_chr9_135961845_f	0	+
chr9	136029648	136030564	NM_021996_intron_0_0_chr9_136029649_r	0	-
chr9	136030699	136031287	NM_021996_intron_1_0_chr9_136030700_r	0	-
chr9	136031323	136031401	NM_021996_intron_2_0_chr9_136031324_r	0	-
chr9	136031452	136036853	NM_021996_intron_3_0_chr9_136031453_r	0	-
chr9	136036919	136037728	NM_021996_intron_4_0_chr9_136036920_r	0	-
chr9	136037919	136039140	NM_021996_intron_5_0_chr9_136037920_r	0	-
chr9	136080798	136081303	NM_014581_intron_0_0_chr9_136080799_r	0	-
chr9	136081327	136081701	NM_014581_intron_1_0_chr9_136081328_r	0	-
chr9	136081803	136082612	NM_014581_intron_2_0_chr9_136081804_r	0	-
chr9	136082723	136083519	NM_014581_intron_3_0_chr9_136082724_r	0	-
chr9	136083590	136083855	NM_014581_intron_4_0_chr9_136083591_r	0	-
chr9	136083989	136084514	NM_014581_intron_5_0_chr9_136083990_r	0	-
chr9	136081062	136081303	NM_001288987_intron_0_0_chr9_136081063_r	0	-
chr9	136081327	136081701	NM_001288987_intron_1_0_chr9_136081328_r	0	-
chr9	136081803	136082612	NM_001288987_intron_2_0_chr9_136081804_r	0	-
chr9	136082723	136083519	NM_001288987_intron_3_0_chr9_136082724_r	0	-
chr9	136083590	136083855	NM_001288987_intron_4_0_chr9_136083591_r	0	-
chr9	136083989	136084514	NM_001288987_intron_5_0_chr9_136083990_r	0	-
chr9	136080798	136081303	NR_110242_intron_0_0_chr9_136080799_r	0	-
chr9	136081327	136081701	NR_110242_intron_1_0_chr9_136081328_r	0	-
chr9	136081803	136082612	NR_110242_intron_2_0_chr9_136081804_r	0	-
chr9	136082723	136083226	NR_110242_intron_3_0_chr9_136082724_r	0	-
chr9	136083332	136083519	NR_110242_intron_4_0_chr9_136083333_r	0	-
chr9	136083590	136083855	NR_110242_intron_5_0_chr9_136083591_r	0	-
chr9	136083989	136084514	NR_110242_intron_6_0_chr9_136083990_r	0	-
chr9	136080798	136081303	NR_110243_intron_0_0_chr9_136080799_r	0	-
chr9	136081327	136081701	NR_110243_intron_1_0_chr9_136081328_r	0	-
chr9	136081803	136082612	NR_110243_intron_2_0_chr9_136081804_r	0	-
chr9	136082723	136083519	NR_110243_intron_3_0_chr9_136082724_r	0	-
chr9	136083590	136084514	NR_110243_intron_4_0_chr9_136083591_r	0	-
chr9	136243431	136245906	NR_103997_intron_0_0_chr9_136243432_f	0	+
chr9	136245993	136249639	NR_103997_intron_1_0_chr9_136245994_f	0	+
chr9	136249684	136251400	NR_103997_intron_2_0_chr9_136249685_f	0	+
chr9	136251475	136253230	NR_103997_intron_3_0_chr9_136251476_f	0	+
chr9	136253332	136253540	NR_103997_intron_4_0_chr9_136253333_f	0	+
chr9	136253626	136254215	NR_103997_intron_5_0_chr9_136253627_f	0	+
chr9	136255380	136259417	NR_103997_intron_6_0_chr9_136255381_f	0	+
chr9	136259536	136260726	NR_103997_intron_7_0_chr9_136259537_f	0	+
chr9	136260890	136265540	NR_103997_intron_8_0_chr9_136260891_f	0	+
chr9	136265657	136268823	NR_103997_intron_9_0_chr9_136265658_f	0	+
chr9	136268952	136269043	NR_103997_intron_10_0_chr9_136268953_f	0	+
chr9	136269172	136269912	NR_103997_intron_11_0_chr9_136269173_f	0	+
chr9	136270053	136270375	NR_103997_intron_12_0_chr9_136270054_f	0	+
chr9	136199184	136199383	NR_103874_intron_0_0_chr9_136199185_r	0	-
chr9	136199596	136200553	NR_103874_intron_1_0_chr9_136199597_r	0	-
chr9	136200589	136201227	NR_103874_intron_2_0_chr9_136200590_r	0	-
chr9	136201437	136202875	NR_103874_intron_3_0_chr9_136201438_r	0	-
chr9	136208544	136210979	NM_133640_intron_0_0_chr9_136208545_r	0	-
chr9	136211188	136212026	NM_133640_intron_1_0_chr9_136211189_r	0	-
chr9	136212107	136213394	NM_133640_intron_2_0_chr9_136212108_r	0	-
chr9	136213555	136214776	NM_133640_intron_3_0_chr9_136213556_r	0	-
chr9	136230635	136231715	NM_001280793_intron_0_0_chr9_136230636_r	0	-
chr9	136231902	136232860	NM_001280793_intron_1_0_chr9_136231903_r	0	-
chr9	136232904	136234134	NM_001280793_intron_2_0_chr9_136232905_r	0	-
chr9	136234321	136242792	NM_001280793_intron_3_0_chr9_136234322_r	0	-
chr9	136230635	136232860	NM_001280792_intron_0_0_chr9_136230636_r	0	-
chr9	136232904	136233474	NM_001280792_intron_1_0_chr9_136232905_r	0	-
chr9	136233551	136234134	NM_001280792_intron_2_0_chr9_136233552_r	0	-
chr9	136234321	136242792	NM_001280792_intron_3_0_chr9_136234322_r	0	-
chr9	136230635	136231715	NM_001280791_intron_0_0_chr9_136230636_r	0	-
chr9	136231902	136232860	NM_001280791_intron_1_0_chr9_136231903_r	0	-
chr9	136232904	136233474	NM_001280791_intron_2_0_chr9_136232905_r	0	-
chr9	136233551	136234134	NM_001280791_intron_3_0_chr9_136233552_r	0	-
chr9	136234419	136242792	NM_001280791_intron_4_0_chr9_136234420_r	0	-
chr9	136272196	136272930	NM_001279351_intron_0_0_chr9_136272197_r	0	-
chr9	136273005	136273891	NM_001279351_intron_1_0_chr9_136273006_r	0	-
chr9	136273966	136276104	NM_001279351_intron_2_0_chr9_136273967_r	0	-
chr9	136276193	136277418	NM_001279351_intron_3_0_chr9_136276194_r	0	-
chr9	136277612	136277897	NM_001279351_intron_4_0_chr9_136277613_r	0	-
chr9	136278041	136279784	NM_001279351_intron_5_0_chr9_136278042_r	0	-
chr9	136280131	136283132	NM_001279351_intron_6_0_chr9_136280132_r	0	-
chr9	136272196	136272930	NM_001279350_intron_0_0_chr9_136272197_r	0	-
chr9	136273005	136273891	NM_001279350_intron_1_0_chr9_136273006_r	0	-
chr9	136273966	136276104	NM_001279350_intron_2_0_chr9_136273967_r	0	-
chr9	136276193	136277418	NM_001279350_intron_3_0_chr9_136276194_r	0	-
chr9	136277612	136277897	NM_001279350_intron_4_0_chr9_136277613_r	0	-
chr9	136278041	136279784	NM_001279350_intron_5_0_chr9_136278042_r	0	-
chr9	136279953	136282739	NM_001279350_intron_6_0_chr9_136279954_r	0	-
chr9	136218837	136218915	NM_003172_intron_0_0_chr9_136218838_r	0	-
chr9	136218997	136219300	NM_003172_intron_1_0_chr9_136218998_r	0	-
chr9	136219463	136219548	NM_003172_intron_2_0_chr9_136219464_r	0	-
chr9	136219621	136220603	NM_003172_intron_3_0_chr9_136219622_r	0	-
chr9	136220795	136221513	NM_003172_intron_4_0_chr9_136220796_r	0	-
chr9	136221596	136221678	NM_003172_intron_5_0_chr9_136221597_r	0	-
chr9	136221812	136223123	NM_003172_intron_6_0_chr9_136221813_r	0	-
chr9	136223175	136223275	NM_003172_intron_7_0_chr9_136223176_r	0	-
chr9	136272196	136272930	NM_020385_intron_0_0_chr9_136272197_r	0	-
chr9	136273005	136273891	NM_020385_intron_1_0_chr9_136273006_r	0	-
chr9	136273966	136276104	NM_020385_intron_2_0_chr9_136273967_r	0	-
chr9	136276193	136277418	NM_020385_intron_3_0_chr9_136276194_r	0	-
chr9	136277612	136277897	NM_020385_intron_4_0_chr9_136277613_r	0	-
chr9	136278041	136279784	NM_020385_intron_5_0_chr9_136278042_r	0	-
chr9	136280131	136282739	NM_020385_intron_6_0_chr9_136280132_r	0	-
chr9	136272196	136272930	NR_103995_intron_0_0_chr9_136272197_r	0	-
chr9	136273005	136273891	NR_103995_intron_1_0_chr9_136273006_r	0	-
chr9	136273966	136276104	NR_103995_intron_2_0_chr9_136273967_r	0	-
chr9	136276193	136277897	NR_103995_intron_3_0_chr9_136276194_r	0	-
chr9	136278041	136282739	NR_103995_intron_4_0_chr9_136278042_r	0	-
chr9	136218837	136218915	NM_001280787_intron_0_0_chr9_136218838_r	0	-
chr9	136218997	136219300	NM_001280787_intron_1_0_chr9_136218998_r	0	-
chr9	136219463	136219548	NM_001280787_intron_2_0_chr9_136219464_r	0	-
chr9	136219621	136220603	NM_001280787_intron_3_0_chr9_136219622_r	0	-
chr9	136220795	136221513	NM_001280787_intron_4_0_chr9_136220796_r	0	-
chr9	136221596	136221678	NM_001280787_intron_5_0_chr9_136221597_r	0	-
chr9	136221812	136223275	NM_001280787_intron_6_0_chr9_136221813_r	0	-
chr9	136272196	136272930	NR_103996_intron_0_0_chr9_136272197_r	0	-
chr9	136273005	136273891	NR_103996_intron_1_0_chr9_136273006_r	0	-
chr9	136273966	136276104	NR_103996_intron_2_0_chr9_136273967_r	0	-
chr9	136276193	136277418	NR_103996_intron_3_0_chr9_136276194_r	0	-
chr9	136277612	136277897	NR_103996_intron_4_0_chr9_136277613_r	0	-
chr9	136278041	136282739	NR_103996_intron_5_0_chr9_136278042_r	0	-
chr9	136230635	136231715	NM_001280790_intron_0_0_chr9_136230636_r	0	-
chr9	136231902	136232860	NM_001280790_intron_1_0_chr9_136231903_r	0	-
chr9	136232904	136233474	NM_001280790_intron_2_0_chr9_136232905_r	0	-
chr9	136233551	136234134	NM_001280790_intron_3_0_chr9_136233552_r	0	-
chr9	136234321	136242109	NM_001280790_intron_4_0_chr9_136234322_r	0	-
chr9	136242259	136242792	NM_001280790_intron_5_0_chr9_136242260_r	0	-
chr9	136223546	136223789	NM_017503_intron_0_0_chr9_136223547_f	0	+
chr9	136223944	136224586	NM_017503_intron_1_0_chr9_136223945_f	0	+
chr9	136224690	136226825	NM_017503_intron_2_0_chr9_136224691_f	0	+
chr9	136227005	136227140	NM_017503_intron_3_0_chr9_136227006_f	0	+
chr9	136227310	136227931	NM_017503_intron_4_0_chr9_136227311_f	0	+
chr9	136223546	136223789	NM_001278928_intron_0_0_chr9_136223547_f	0	+
chr9	136223944	136224586	NM_001278928_intron_1_0_chr9_136223945_f	0	+
chr9	136224690	136226825	NM_001278928_intron_2_0_chr9_136224691_f	0	+
chr9	136227005	136227140	NM_001278928_intron_3_0_chr9_136227006_f	0	+
chr9	136227310	136227934	NM_001278928_intron_4_0_chr9_136227311_f	0	+
chr9	136243431	136245906	NM_153710_intron_0_0_chr9_136243432_f	0	+
chr9	136245993	136249639	NM_153710_intron_1_0_chr9_136245994_f	0	+
chr9	136249684	136251400	NM_153710_intron_2_0_chr9_136249685_f	0	+
chr9	136251475	136253230	NM_153710_intron_3_0_chr9_136251476_f	0	+
chr9	136253332	136255309	NM_153710_intron_4_0_chr9_136253333_f	0	+
chr9	136255380	136256456	NM_153710_intron_5_0_chr9_136255381_f	0	+
chr9	136256572	136259417	NM_153710_intron_6_0_chr9_136256573_f	0	+
chr9	136259536	136260726	NM_153710_intron_7_0_chr9_136259537_f	0	+
chr9	136260890	136262290	NM_153710_intron_8_0_chr9_136260891_f	0	+
chr9	136262421	136263098	NM_153710_intron_9_0_chr9_136262422_f	0	+
chr9	136263182	136265540	NM_153710_intron_10_0_chr9_136263183_f	0	+
chr9	136265657	136266866	NM_153710_intron_11_0_chr9_136265658_f	0	+
chr9	136267007	136268006	NM_153710_intron_12_0_chr9_136267008_f	0	+
chr9	136268141	136268823	NM_153710_intron_13_0_chr9_136268142_f	0	+
chr9	136268952	136269043	NM_153710_intron_14_0_chr9_136268953_f	0	+
chr9	136269172	136269912	NM_153710_intron_15_0_chr9_136269173_f	0	+
chr9	136270053	136270375	NM_153710_intron_16_0_chr9_136270054_f	0	+
chr9	136230351	136231790	NM_001280789_intron_0_0_chr9_136230352_r	0	-
chr9	136231902	136232860	NM_001280789_intron_1_0_chr9_136231903_r	0	-
chr9	136232904	136233474	NM_001280789_intron_2_0_chr9_136232905_r	0	-
chr9	136233551	136234134	NM_001280789_intron_3_0_chr9_136233552_r	0	-
chr9	136234321	136242792	NM_001280789_intron_4_0_chr9_136234322_r	0	-
chr9	136230635	136231715	NM_001280788_intron_0_0_chr9_136230636_r	0	-
chr9	136231902	136232860	NM_001280788_intron_1_0_chr9_136231903_r	0	-
chr9	136232904	136233474	NM_001280788_intron_2_0_chr9_136232905_r	0	-
chr9	136233551	136234134	NM_001280788_intron_3_0_chr9_136233552_r	0	-
chr9	136234321	136244720	NM_001280788_intron_4_0_chr9_136234322_r	0	-
chr9	136199184	136199383	NM_006753_intron_0_0_chr9_136199185_r	0	-
chr9	136199596	136200553	NM_006753_intron_1_0_chr9_136199597_r	0	-
chr9	136200642	136201227	NM_006753_intron_2_0_chr9_136200643_r	0	-
chr9	136201437	136202875	NM_006753_intron_3_0_chr9_136201438_r	0	-
chr9	136272196	136272930	NM_001279349_intron_0_0_chr9_136272197_r	0	-
chr9	136273005	136273891	NM_001279349_intron_1_0_chr9_136273006_r	0	-
chr9	136273966	136276104	NM_001279349_intron_2_0_chr9_136273967_r	0	-
chr9	136276193	136279784	NM_001279349_intron_3_0_chr9_136276194_r	0	-
chr9	136279953	136282739	NM_001279349_intron_4_0_chr9_136279954_r	0	-
chr9	136199184	136199383	NM_001278942_intron_0_0_chr9_136199185_r	0	-
chr9	136199591	136200549	NM_001278942_intron_1_0_chr9_136199592_r	0	-
chr9	136200642	136201227	NM_001278942_intron_2_0_chr9_136200643_r	0	-
chr9	136201437	136202875	NM_001278942_intron_3_0_chr9_136201438_r	0	-
chr9	136230635	136231715	NM_033161_intron_0_0_chr9_136230636_r	0	-
chr9	136231902	136232860	NM_033161_intron_1_0_chr9_136231903_r	0	-
chr9	136232904	136233474	NM_033161_intron_2_0_chr9_136232905_r	0	-
chr9	136233551	136234134	NM_033161_intron_3_0_chr9_136233552_r	0	-
chr9	136234321	136242792	NM_033161_intron_4_0_chr9_136234322_r	0	-
chr9	136215101	136215776	NM_000972_intron_0_0_chr9_136215102_f	0	+
chr9	136215897	136216405	NM_000972_intron_1_0_chr9_136215898_f	0	+
chr9	136216555	136216766	NM_000972_intron_2_0_chr9_136216556_f	0	+
chr9	136216907	136217094	NM_000972_intron_3_0_chr9_136216908_f	0	+
chr9	136217174	136217451	NM_000972_intron_4_0_chr9_136217175_f	0	+
chr9	136217582	136217856	NM_000972_intron_5_0_chr9_136217583_f	0	+
chr9	136217926	136218116	NM_000972_intron_6_0_chr9_136217927_f	0	+
chr9	136211188	136212026	NM_181491_intron_0_0_chr9_136211189_r	0	-
chr9	136212107	136213394	NM_181491_intron_1_0_chr9_136212108_r	0	-
chr9	136213555	136214776	NM_181491_intron_2_0_chr9_136213556_r	0	-
chr9	136397692	136401684	NM_001145320_intron_0_0_chr9_136397693_f	0	+
chr9	136401924	136402526	NM_001145320_intron_1_0_chr9_136401925_f	0	+
chr9	136402669	136403470	NM_001145320_intron_2_0_chr9_136402670_f	0	+
chr9	136403546	136404892	NM_001145320_intron_3_0_chr9_136403547_f	0	+
chr9	136404995	136405719	NM_001145320_intron_4_0_chr9_136404996_f	0	+
chr9	136405865	136405999	NM_001145320_intron_5_0_chr9_136405866_f	0	+
chr9	136406123	136409591	NM_001145320_intron_6_0_chr9_136406124_f	0	+
chr9	136409672	136412159	NM_001145320_intron_7_0_chr9_136409673_f	0	+
chr9	136412335	136419478	NM_001145320_intron_8_0_chr9_136412336_f	0	+
chr9	136419815	136420679	NM_001145320_intron_9_0_chr9_136419816_f	0	+
chr9	136421052	136426319	NM_001145320_intron_10_0_chr9_136421053_f	0	+
chr9	136426417	136432057	NM_001145320_intron_11_0_chr9_136426418_f	0	+
chr9	136432184	136433394	NM_001145320_intron_12_0_chr9_136432185_f	0	+
chr9	136433608	136433724	NM_001145320_intron_13_0_chr9_136433609_f	0	+
chr9	136433880	136434529	NM_001145320_intron_14_0_chr9_136433881_f	0	+
chr9	136434700	136435452	NM_001145320_intron_15_0_chr9_136434701_f	0	+
chr9	136435629	136438964	NM_001145320_intron_16_0_chr9_136435630_f	0	+
chr9	136439109	136439867	NM_001145320_intron_17_0_chr9_136439110_f	0	+
chr9	136400039	136401684	NM_014694_intron_0_0_chr9_136400040_f	0	+
chr9	136401924	136402526	NM_014694_intron_1_0_chr9_136401925_f	0	+
chr9	136402669	136403470	NM_014694_intron_2_0_chr9_136402670_f	0	+
chr9	136403546	136404892	NM_014694_intron_3_0_chr9_136403547_f	0	+
chr9	136404995	136405719	NM_014694_intron_4_0_chr9_136404996_f	0	+
chr9	136405865	136405999	NM_014694_intron_5_0_chr9_136405866_f	0	+
chr9	136406123	136409591	NM_014694_intron_6_0_chr9_136406124_f	0	+
chr9	136409672	136412159	NM_014694_intron_7_0_chr9_136409673_f	0	+
chr9	136412335	136419478	NM_014694_intron_8_0_chr9_136412336_f	0	+
chr9	136419815	136420679	NM_014694_intron_9_0_chr9_136419816_f	0	+
chr9	136421052	136426319	NM_014694_intron_10_0_chr9_136421053_f	0	+
chr9	136426417	136432057	NM_014694_intron_11_0_chr9_136426418_f	0	+
chr9	136432184	136433394	NM_014694_intron_12_0_chr9_136432185_f	0	+
chr9	136433608	136433724	NM_014694_intron_13_0_chr9_136433609_f	0	+
chr9	136433880	136434529	NM_014694_intron_14_0_chr9_136433881_f	0	+
chr9	136434700	136435452	NM_014694_intron_15_0_chr9_136434701_f	0	+
chr9	136435629	136438964	NM_014694_intron_16_0_chr9_136435630_f	0	+
chr9	136439109	136439867	NM_014694_intron_17_0_chr9_136439110_f	0	+
chr9	136325309	136328604	NM_017586_intron_0_0_chr9_136325310_f	0	+
chr9	136328677	136330443	NM_017586_intron_1_0_chr9_136328678_f	0	+
chr9	136330569	136333042	NM_017586_intron_2_0_chr9_136330570_f	0	+
chr9	136333150	136333684	NM_017586_intron_3_0_chr9_136333151_f	0	+
chr9	136325309	136328604	NM_001242370_intron_0_0_chr9_136325310_f	0	+
chr9	136328677	136333042	NM_001242370_intron_1_0_chr9_136328678_f	0	+
chr9	136333150	136333461	NM_001242370_intron_2_0_chr9_136333151_f	0	+
chr9	136333586	136333684	NM_001242370_intron_3_0_chr9_136333587_f	0	+
chr9	136325309	136328604	NM_001242369_intron_0_0_chr9_136325310_f	0	+
chr9	136328677	136330443	NM_001242369_intron_1_0_chr9_136328678_f	0	+
chr9	136330569	136333042	NM_001242369_intron_2_0_chr9_136330570_f	0	+
chr9	136333150	136333461	NM_001242369_intron_3_0_chr9_136333151_f	0	+
chr9	136333586	136333684	NM_001242369_intron_4_0_chr9_136333587_f	0	+
chr9	136337298	136338226	NM_017585_intron_0_0_chr9_136337299_r	0	-
chr9	136338372	136338536	NM_017585_intron_1_0_chr9_136338373_r	0	-
chr9	136338722	136339101	NM_017585_intron_2_0_chr9_136338723_r	0	-
chr9	136339210	136340082	NM_017585_intron_3_0_chr9_136339211_r	0	-
chr9	136340235	136340521	NM_017585_intron_4_0_chr9_136340236_r	0	-
chr9	136340733	136341358	NM_017585_intron_5_0_chr9_136340734_r	0	-
chr9	136341458	136342156	NM_017585_intron_6_0_chr9_136341459_r	0	-
chr9	136342363	136343375	NM_017585_intron_7_0_chr9_136342364_r	0	-
chr9	136343538	136344089	NM_017585_intron_8_0_chr9_136343539_r	0	-
chr9	136325309	136328604	NM_001135775_intron_0_0_chr9_136325310_f	0	+
chr9	136328677	136333042	NM_001135775_intron_1_0_chr9_136328678_f	0	+
chr9	136333150	136333684	NM_001135775_intron_2_0_chr9_136333151_f	0	+
chr9	136379907	136380612	NM_001080483_intron_0_0_chr9_136379908_r	0	-
chr9	136380729	136383995	NM_001080483_intron_1_0_chr9_136380730_r	0	-
chr9	136384144	136385295	NM_001080483_intron_2_0_chr9_136384145_r	0	-
chr9	136385410	136389831	NM_001080483_intron_3_0_chr9_136385411_r	0	-
chr9	136337298	136338226	NM_001145099_intron_0_0_chr9_136337299_r	0	-
chr9	136338372	136339101	NM_001145099_intron_1_0_chr9_136338373_r	0	-
chr9	136339210	136340082	NM_001145099_intron_2_0_chr9_136339211_r	0	-
chr9	136340235	136340521	NM_001145099_intron_3_0_chr9_136340236_r	0	-
chr9	136340733	136341358	NM_001145099_intron_4_0_chr9_136340734_r	0	-
chr9	136341458	136342156	NM_001145099_intron_5_0_chr9_136341459_r	0	-
chr9	136342363	136343375	NM_001145099_intron_6_0_chr9_136342364_r	0	-
chr9	136343538	136344089	NM_001145099_intron_7_0_chr9_136343539_r	0	-
chr9	136444551	136445252	NM_001080515_intron_0_0_chr9_136444552_r	0	-
chr9	136501832	136504967	NM_000787_intron_0_0_chr9_136501833_f	0	+
chr9	136505114	136507328	NM_000787_intron_1_0_chr9_136505115_f	0	+
chr9	136507586	136508534	NM_000787_intron_2_0_chr9_136507587_f	0	+
chr9	136508711	136509339	NM_000787_intron_3_0_chr9_136508712_f	0	+
chr9	136509442	136512967	NM_000787_intron_4_0_chr9_136509443_f	0	+
chr9	136513134	136516755	NM_000787_intron_5_0_chr9_136513135_f	0	+
chr9	136516899	136517367	NM_000787_intron_6_0_chr9_136516900_f	0	+
chr9	136517406	136518061	NM_000787_intron_7_0_chr9_136517407_f	0	+
chr9	136518121	136521644	NM_000787_intron_8_0_chr9_136518122_f	0	+
chr9	136521772	136522191	NM_000787_intron_9_0_chr9_136521773_f	0	+
chr9	136522351	136523437	NM_000787_intron_10_0_chr9_136522352_f	0	+
chr9	136521659	136522248	NR_102735_intron_0_0_chr9_136521660_r	0	-
chr9	136898827	136899822	NM_007371_intron_0_0_chr9_136898828_r	0	-
chr9	136899951	136901153	NM_007371_intron_1_0_chr9_136899952_r	0	-
chr9	136901446	136905155	NM_007371_intron_2_0_chr9_136901447_r	0	-
chr9	136905391	136906881	NM_007371_intron_3_0_chr9_136905392_r	0	-
chr9	136907073	136910414	NM_007371_intron_4_0_chr9_136907074_r	0	-
chr9	136910543	136913204	NM_007371_intron_5_0_chr9_136910544_r	0	-
chr9	136913576	136915495	NM_007371_intron_6_0_chr9_136913577_r	0	-
chr9	136915710	136916683	NM_007371_intron_7_0_chr9_136915711_r	0	-
chr9	136916831	136917427	NM_007371_intron_8_0_chr9_136916832_r	0	-
chr9	136917565	136918386	NM_007371_intron_9_0_chr9_136917566_r	0	-
chr9	136918712	136933066	NM_007371_intron_10_0_chr9_136918713_r	0	-
chr9	136890658	136890966	NM_001355256_intron_0_0_chr9_136890659_f	0	+
chr9	136891212	136891329	NM_001355256_intron_1_0_chr9_136891213_f	0	+
chr9	136919614	136921771	NR_135126_intron_0_0_chr9_136919615_f	0	+
chr9	136921836	136922083	NR_135126_intron_1_0_chr9_136921837_f	0	+
chr9	136890658	136890966	NR_149319_intron_0_0_chr9_136890659_f	0	+
chr9	136891212	136891329	NR_149319_intron_1_0_chr9_136891213_f	0	+
chr9	136892384	136893947	NR_149319_intron_2_0_chr9_136892385_f	0	+
chr9	137005080	137005824	NM_052821_intron_0_0_chr9_137005081_f	0	+
chr9	137005933	137006631	NM_052821_intron_1_0_chr9_137005934_f	0	+
chr9	137006705	137007070	NM_052821_intron_2_0_chr9_137006706_f	0	+
chr9	137007160	137007454	NM_052821_intron_3_0_chr9_137007161_f	0	+
chr9	137007544	137007757	NM_052821_intron_4_0_chr9_137007545_f	0	+
chr9	137007841	137013409	NM_052821_intron_5_0_chr9_137007842_f	0	+
chr9	137013465	137017104	NM_052821_intron_6_0_chr9_137013466_f	0	+
chr9	137017151	137019587	NM_052821_intron_7_0_chr9_137017152_f	0	+
chr9	137019663	137020461	NM_052821_intron_8_0_chr9_137019664_f	0	+
chr9	137020495	137020814	NM_052821_intron_9_0_chr9_137020496_f	0	+
chr9	137020889	137021627	NM_052821_intron_10_0_chr9_137020890_f	0	+
chr9	137021715	137023014	NM_052821_intron_11_0_chr9_137021716_f	0	+
chr9	137001322	137004941	NM_017588_intron_0_0_chr9_137001323_f	0	+
chr9	137005080	137005824	NM_017588_intron_1_0_chr9_137005081_f	0	+
chr9	137005933	137006631	NM_017588_intron_2_0_chr9_137005934_f	0	+
chr9	137006705	137007070	NM_017588_intron_3_0_chr9_137006706_f	0	+
chr9	137007160	137007454	NM_017588_intron_4_0_chr9_137007161_f	0	+
chr9	137007544	137007757	NM_017588_intron_5_0_chr9_137007545_f	0	+
chr9	137007841	137013409	NM_017588_intron_6_0_chr9_137007842_f	0	+
chr9	137013465	137017104	NM_017588_intron_7_0_chr9_137013466_f	0	+
chr9	137017151	137019587	NM_017588_intron_8_0_chr9_137017152_f	0	+
chr9	137019663	137020461	NM_017588_intron_9_0_chr9_137019664_f	0	+
chr9	137020495	137020814	NM_017588_intron_10_0_chr9_137020496_f	0	+
chr9	137020889	137021627	NM_017588_intron_11_0_chr9_137020890_f	0	+
chr9	137021715	137023014	NM_017588_intron_12_0_chr9_137021716_f	0	+
chr9	137186432	137187156	NR_146518_intron_0_0_chr9_137186433_r	0	-
chr9	137299338	137299994	NM_001291921_intron_0_0_chr9_137299339_f	0	+
chr9	137300145	137300785	NM_001291921_intron_1_0_chr9_137300146_f	0	+
chr9	137300965	137309003	NM_001291921_intron_2_0_chr9_137300966_f	0	+
chr9	137309173	137313521	NM_001291921_intron_3_0_chr9_137309174_f	0	+
chr9	137313651	137320953	NM_001291921_intron_4_0_chr9_137313652_f	0	+
chr9	137321086	137323750	NM_001291921_intron_5_0_chr9_137321087_f	0	+
chr9	137323842	137325947	NM_001291921_intron_6_0_chr9_137323843_f	0	+
chr9	137326053	137328312	NM_001291921_intron_7_0_chr9_137326054_f	0	+
chr9	137272009	137293477	NM_001291920_intron_0_0_chr9_137272010_f	0	+
chr9	137293728	137299994	NM_001291920_intron_1_0_chr9_137293729_f	0	+
chr9	137300145	137300785	NM_001291920_intron_2_0_chr9_137300146_f	0	+
chr9	137300965	137309003	NM_001291920_intron_3_0_chr9_137300966_f	0	+
chr9	137309173	137313521	NM_001291920_intron_4_0_chr9_137309174_f	0	+
chr9	137313651	137320953	NM_001291920_intron_5_0_chr9_137313652_f	0	+
chr9	137321086	137323750	NM_001291920_intron_6_0_chr9_137321087_f	0	+
chr9	137323842	137325947	NM_001291920_intron_7_0_chr9_137323843_f	0	+
chr9	137326053	137328312	NM_001291920_intron_8_0_chr9_137326054_f	0	+
chr9	137541430	137544553	NR_138049_intron_0_0_chr9_137541431_r	0	-
chr9	137741066	137742458	NR_037460_intron_0_0_chr9_137741067_r	0	-
chr9	137772767	137775147	NM_015837_intron_0_0_chr9_137772768_f	0	+
chr9	137775201	137776585	NM_015837_intron_1_0_chr9_137775202_f	0	+
chr9	137776618	137777084	NM_015837_intron_2_0_chr9_137776619_f	0	+
chr9	137777212	137777613	NM_015837_intron_3_0_chr9_137777213_f	0	+
chr9	137777743	137778275	NM_015837_intron_4_0_chr9_137777744_f	0	+
chr9	137778410	137779013	NM_015837_intron_5_0_chr9_137778411_f	0	+
chr9	137772767	137774371	NM_004108_intron_0_0_chr9_137772768_f	0	+
chr9	137774485	137775147	NM_004108_intron_1_0_chr9_137774486_f	0	+
chr9	137775201	137776585	NM_004108_intron_2_0_chr9_137775202_f	0	+
chr9	137776618	137777084	NM_004108_intron_3_0_chr9_137776619_f	0	+
chr9	137777212	137777613	NM_004108_intron_4_0_chr9_137777213_f	0	+
chr9	137777743	137778275	NM_004108_intron_5_0_chr9_137777744_f	0	+
chr9	137778410	137779013	NM_004108_intron_6_0_chr9_137778411_f	0	+
chr9	137801891	137802978	NM_002003_intron_0_0_chr9_137801892_r	0	-
chr9	137803113	137804331	NM_002003_intron_1_0_chr9_137803114_r	0	-
chr9	137804461	137804861	NM_002003_intron_2_0_chr9_137804462_r	0	-
chr9	137804989	137805426	NM_002003_intron_3_0_chr9_137804990_r	0	-
chr9	137805459	137806230	NM_002003_intron_4_0_chr9_137805460_r	0	-
chr9	137806266	137806601	NM_002003_intron_5_0_chr9_137806267_r	0	-
chr9	137806655	137808193	NM_002003_intron_6_0_chr9_137806656_r	0	-
chr9	137808307	137809614	NM_002003_intron_7_0_chr9_137808308_r	0	-
chr9	137979288	137982040	NM_001282612_intron_0_0_chr9_137979289_f	0	+
chr9	137982190	137987709	NM_001282612_intron_1_0_chr9_137982191_f	0	+
chr9	137987865	137990131	NM_001282612_intron_2_0_chr9_137987866_f	0	+
chr9	137990351	137998594	NM_001282612_intron_3_0_chr9_137990352_f	0	+
chr9	137998701	138011349	NM_001282612_intron_4_0_chr9_137998702_f	0	+
chr9	137979985	137982040	NM_001282611_intron_0_0_chr9_137979986_f	0	+
chr9	137982190	137987709	NM_001282611_intron_1_0_chr9_137982191_f	0	+
chr9	137987865	137990131	NM_001282611_intron_2_0_chr9_137987866_f	0	+
chr9	137990351	137998594	NM_001282611_intron_3_0_chr9_137990352_f	0	+
chr9	137998701	138011349	NM_001282611_intron_4_0_chr9_137998702_f	0	+
chr9	137967648	137982040	NM_006334_intron_0_0_chr9_137967649_f	0	+
chr9	137982190	137987709	NM_006334_intron_1_0_chr9_137982191_f	0	+
chr9	137987865	137989626	NM_006334_intron_2_0_chr9_137987866_f	0	+
chr9	137967648	137982040	NM_014279_intron_0_0_chr9_137967649_f	0	+
chr9	137982190	137987709	NM_014279_intron_1_0_chr9_137982191_f	0	+
chr9	137987865	137990131	NM_014279_intron_2_0_chr9_137987866_f	0	+
chr9	137990351	137998594	NM_014279_intron_3_0_chr9_137990352_f	0	+
chr9	137998701	138011349	NM_014279_intron_4_0_chr9_137998702_f	0	+
chr9	138074030	138075721	NR_046107_intron_0_0_chr9_138074031_f	0	+
chr9	138075843	138076121	NR_046107_intron_1_0_chr9_138075844_f	0	+
chr9	138235317	138235867	NM_173520_intron_0_0_chr9_138235318_f	0	+
chr9	138236299	138237139	NM_173520_intron_1_0_chr9_138236300_f	0	+
chr9	138356696	138359933	NR_038969_intron_0_0_chr9_138356697_r	0	-
chr9	138360555	138363922	NR_038969_intron_1_0_chr9_138360556_r	0	-
chr9	138387461	138390430	NM_001048265_intron_0_0_chr9_138387462_r	0	-
chr9	138390509	138391554	NM_001048265_intron_1_0_chr9_138390510_r	0	-
chr9	138392599	138392843	NR_051970_intron_0_0_chr9_138392600_f	0	+
chr9	138392969	138393544	NR_051970_intron_1_0_chr9_138392970_f	0	+
chr9	138393819	138395387	NR_051970_intron_2_0_chr9_138393820_f	0	+
chr9	138392599	138392843	NM_016034_intron_0_0_chr9_138392600_f	0	+
chr9	138392969	138393689	NM_016034_intron_1_0_chr9_138392970_f	0	+
chr9	138393819	138395387	NM_016034_intron_2_0_chr9_138393820_f	0	+
chr9	138395547	138396081	NR_121579_intron_0_0_chr9_138395548_r	0	-
chr9	138396165	138397689	NR_121579_intron_1_0_chr9_138396166_r	0	-
chr9	138387415	138390430	NM_144654_intron_0_0_chr9_138387416_r	0	-
chr9	138390509	138391554	NM_144654_intron_1_0_chr9_138390510_r	0	-
chr9	138392599	138392843	NR_051967_intron_0_0_chr9_138392600_f	0	+
chr9	138392969	138393689	NR_051967_intron_1_0_chr9_138392970_f	0	+
chr9	138393819	138394981	NR_051967_intron_2_0_chr9_138393820_f	0	+
chr9	138395124	138395387	NR_051967_intron_3_0_chr9_138395125_f	0	+
chr9	138392599	138392843	NR_051969_intron_0_0_chr9_138392600_f	0	+
chr9	138393172	138393689	NR_051969_intron_1_0_chr9_138393173_f	0	+
chr9	138393819	138395387	NR_051969_intron_2_0_chr9_138393820_f	0	+
chr9	138392599	138392843	NR_051968_intron_0_0_chr9_138392600_f	0	+
chr9	138392969	138393689	NR_051968_intron_1_0_chr9_138392970_f	0	+
chr9	138393819	138393914	NR_051968_intron_2_0_chr9_138393820_f	0	+
chr9	138394112	138395387	NR_051968_intron_3_0_chr9_138394113_f	0	+
chr9	138371868	138374528	NM_014811_intron_0_0_chr9_138371869_f	0	+
chr9	138374661	138375795	NM_014811_intron_1_0_chr9_138374662_f	0	+
chr9	138375928	138376294	NM_014811_intron_2_0_chr9_138375929_f	0	+
chr9	138413433	138413892	NM_001252617_intron_0_0_chr9_138413434_f	0	+
chr9	138414023	138415077	NM_001252617_intron_1_0_chr9_138414024_f	0	+
chr9	138415148	138415725	NM_001252617_intron_2_0_chr9_138415149_f	0	+
chr9	138415836	138416675	NM_001252617_intron_3_0_chr9_138415837_f	0	+
chr9	138416777	138416977	NM_001252617_intron_4_0_chr9_138416778_f	0	+
chr9	138417004	138418194	NM_001252617_intron_5_0_chr9_138417005_f	0	+
chr9	138438098	138438623	NM_001293189_intron_0_0_chr9_138438099_f	0	+
chr9	138438757	138439023	NM_001293189_intron_1_0_chr9_138438758_f	0	+
chr9	138439094	138439716	NM_001293189_intron_2_0_chr9_138439095_f	0	+
chr9	138439827	138440488	NM_001293189_intron_3_0_chr9_138439828_f	0	+
chr9	138440655	138441153	NM_001293189_intron_4_0_chr9_138440656_f	0	+
chr9	138441177	138441682	NM_001293189_intron_5_0_chr9_138441178_f	0	+
chr9	138438098	138438623	NR_120603_intron_0_0_chr9_138438099_f	0	+
chr9	138438757	138439023	NR_120603_intron_1_0_chr9_138438758_f	0	+
chr9	138439094	138439716	NR_120603_intron_2_0_chr9_138439095_f	0	+
chr9	138439827	138440504	NR_120603_intron_3_0_chr9_138439828_f	0	+
chr9	138440655	138441153	NR_120603_intron_4_0_chr9_138440656_f	0	+
chr9	138441177	138441682	NR_120603_intron_5_0_chr9_138441178_f	0	+
chr9	138438098	138439023	NM_001293193_intron_0_0_chr9_138438099_f	0	+
chr9	138439094	138439716	NM_001293193_intron_1_0_chr9_138439095_f	0	+
chr9	138439827	138440488	NM_001293193_intron_2_0_chr9_138439828_f	0	+
chr9	138440655	138441153	NM_001293193_intron_3_0_chr9_138440656_f	0	+
chr9	138441177	138441682	NM_001293193_intron_4_0_chr9_138441178_f	0	+
chr9	138413433	138413892	NM_001252619_intron_0_0_chr9_138413434_f	0	+
chr9	138414023	138415077	NM_001252619_intron_1_0_chr9_138414024_f	0	+
chr9	138415148	138415725	NM_001252619_intron_2_0_chr9_138415149_f	0	+
chr9	138415823	138416675	NM_001252619_intron_3_0_chr9_138415824_f	0	+
chr9	138416777	138416977	NM_001252619_intron_4_0_chr9_138416778_f	0	+
chr9	138417004	138418189	NM_001252619_intron_5_0_chr9_138417005_f	0	+
chr9	138413433	138413892	NM_001252618_intron_0_0_chr9_138413434_f	0	+
chr9	138414023	138415077	NM_001252618_intron_1_0_chr9_138414024_f	0	+
chr9	138415148	138415725	NM_001252618_intron_2_0_chr9_138415149_f	0	+
chr9	138415836	138416679	NM_001252618_intron_3_0_chr9_138415837_f	0	+
chr9	138416777	138416977	NM_001252618_intron_4_0_chr9_138416778_f	0	+
chr9	138417004	138418189	NM_001252618_intron_5_0_chr9_138417005_f	0	+
chr9	138516516	138517914	NM_182974_intron_0_0_chr9_138516517_r	0	-
chr9	138518052	138523276	NM_182974_intron_1_0_chr9_138518053_r	0	-
chr9	138523324	138530962	NM_182974_intron_2_0_chr9_138523325_r	0	-
chr9	138531039	138531138	NM_182974_intron_3_0_chr9_138531040_r	0	-
chr9	138466940	138469195	NR_034017_intron_0_0_chr9_138466941_f	0	+
chr9	138469326	138473468	NR_034017_intron_1_0_chr9_138469327_f	0	+
chr9	138473526	138474781	NR_034017_intron_2_0_chr9_138473527_f	0	+
chr9	138474855	138476894	NR_034017_intron_3_0_chr9_138474856_f	0	+
chr9	138438098	138438623	NM_014582_intron_0_0_chr9_138438099_f	0	+
chr9	138438757	138439023	NM_014582_intron_1_0_chr9_138438758_f	0	+
chr9	138439094	138439716	NM_014582_intron_2_0_chr9_138439095_f	0	+
chr9	138439827	138440553	NM_014582_intron_3_0_chr9_138439828_f	0	+
chr9	138440655	138441153	NM_014582_intron_4_0_chr9_138440656_f	0	+
chr9	138441177	138441682	NM_014582_intron_5_0_chr9_138441178_f	0	+
chr9	138413433	138413892	NM_002297_intron_0_0_chr9_138413434_f	0	+
chr9	138414023	138415077	NM_002297_intron_1_0_chr9_138414024_f	0	+
chr9	138415148	138415725	NM_002297_intron_2_0_chr9_138415149_f	0	+
chr9	138415836	138416675	NM_002297_intron_3_0_chr9_138415837_f	0	+
chr9	138416777	138416977	NM_002297_intron_4_0_chr9_138416778_f	0	+
chr9	138417004	138418189	NM_002297_intron_5_0_chr9_138417005_f	0	+
chr9	138453743	138454205	NM_001018048_intron_0_0_chr9_138453744_f	0	+
chr9	138454279	138454665	NM_001018048_intron_1_0_chr9_138454280_f	0	+
chr9	138454739	138456089	NM_001018048_intron_2_0_chr9_138454740_f	0	+
chr9	138456200	138457255	NM_001018048_intron_3_0_chr9_138456201_f	0	+
chr9	138457360	138457630	NM_001018048_intron_4_0_chr9_138457361_f	0	+
chr9	138457647	138458398	NM_001018048_intron_5_0_chr9_138457648_f	0	+
chr9	138466940	138469195	NR_109814_intron_0_0_chr9_138466941_f	0	+
chr9	138469326	138474781	NR_109814_intron_1_0_chr9_138469327_f	0	+
chr9	138474855	138476894	NR_109814_intron_2_0_chr9_138474856_f	0	+
chr9	138453743	138454139	NM_002571_intron_0_0_chr9_138453744_f	0	+
chr9	138454279	138454665	NM_002571_intron_1_0_chr9_138454280_f	0	+
chr9	138454739	138456089	NM_002571_intron_2_0_chr9_138454740_f	0	+
chr9	138456200	138457255	NM_002571_intron_3_0_chr9_138456201_f	0	+
chr9	138457360	138457630	NM_002571_intron_4_0_chr9_138457361_f	0	+
chr9	138457647	138458398	NM_002571_intron_5_0_chr9_138457648_f	0	+
chr9	138466940	138469195	NR_034016_intron_0_0_chr9_138466941_f	0	+
chr9	138469326	138469479	NR_034016_intron_1_0_chr9_138469327_f	0	+
chr9	138469620	138473468	NR_034016_intron_2_0_chr9_138469621_f	0	+
chr9	138473526	138474781	NR_034016_intron_3_0_chr9_138473527_f	0	+
chr9	138474855	138476894	NR_034016_intron_4_0_chr9_138474856_f	0	+
chr9	138453743	138454139	NM_001018049_intron_0_0_chr9_138453744_f	0	+
chr9	138454279	138454665	NM_001018049_intron_1_0_chr9_138454280_f	0	+
chr9	138454739	138456089	NM_001018049_intron_2_0_chr9_138454740_f	0	+
chr9	138456200	138457255	NM_001018049_intron_3_0_chr9_138456201_f	0	+
chr9	138457360	138457630	NM_001018049_intron_4_0_chr9_138457361_f	0	+
chr9	138457676	138458398	NM_001018049_intron_5_0_chr9_138457677_f	0	+
chr9	138586303	138586895	NM_001012415_intron_0_0_chr9_138586304_r	0	-
chr9	138587109	138588457	NM_001012415_intron_1_0_chr9_138587110_r	0	-
chr9	138588651	138589351	NM_001012415_intron_2_0_chr9_138588652_r	0	-
chr9	138589473	138590174	NM_001012415_intron_3_0_chr9_138589474_r	0	-
chr9	138590322	138590840	NM_001012415_intron_4_0_chr9_138590323_r	0	-
chr9	138590972	138591248	NM_001012415_intron_5_0_chr9_138590973_r	0	-
chr9	138555263	138556007	NM_001001676_intron_0_0_chr9_138555264_f	0	+
chr9	138556144	138556567	NM_001001676_intron_1_0_chr9_138556145_f	0	+
chr9	138556641	138557090	NM_001001676_intron_2_0_chr9_138556642_f	0	+
chr9	138557201	138557541	NM_001001676_intron_3_0_chr9_138557202_f	0	+
chr9	138557598	138557706	NM_001001676_intron_4_0_chr9_138557599_f	0	+
chr9	138585660	138586232	NM_001101677_intron_0_0_chr9_138585661_r	0	-
chr9	138586303	138586895	NM_001101677_intron_1_0_chr9_138586304_r	0	-
chr9	138587109	138588457	NM_001101677_intron_2_0_chr9_138587110_r	0	-
chr9	138588651	138589351	NM_001101677_intron_3_0_chr9_138588652_r	0	-
chr9	138589473	138590174	NM_001101677_intron_4_0_chr9_138589474_r	0	-
chr9	138590322	138590840	NM_001101677_intron_5_0_chr9_138590323_r	0	-
chr9	138590972	138591248	NM_001101677_intron_6_0_chr9_138590973_r	0	-
chr9	138703457	138706942	NM_015447_intron_0_0_chr9_138703458_r	0	-
chr9	138707061	138707735	NM_015447_intron_1_0_chr9_138707062_r	0	-
chr9	138707851	138709822	NM_015447_intron_2_0_chr9_138707852_r	0	-
chr9	138709925	138710253	NM_015447_intron_3_0_chr9_138709926_r	0	-
chr9	138710462	138710855	NM_015447_intron_4_0_chr9_138710463_r	0	-
chr9	138710992	138712684	NM_015447_intron_5_0_chr9_138710993_r	0	-
chr9	138715106	138715795	NM_015447_intron_6_0_chr9_138715107_r	0	-
chr9	138715880	138716634	NM_015447_intron_7_0_chr9_138715881_r	0	-
chr9	138716726	138719252	NM_015447_intron_8_0_chr9_138716727_r	0	-
chr9	138719430	138741982	NM_015447_intron_9_0_chr9_138719431_r	0	-
chr9	138742079	138742167	NM_015447_intron_10_0_chr9_138742080_r	0	-
chr9	138742307	138754312	NM_015447_intron_11_0_chr9_138742308_r	0	-
chr9	138754454	138758301	NM_015447_intron_12_0_chr9_138754455_r	0	-
chr9	138758382	138773478	NM_015447_intron_13_0_chr9_138758383_r	0	-
chr9	138773640	138774661	NM_015447_intron_14_0_chr9_138773641_r	0	-
chr9	138774924	138798845	NM_015447_intron_15_0_chr9_138774925_r	0	-
chr9	138825361	138830067	NM_016172_intron_0_0_chr9_138825362_r	0	-
chr9	138830206	138831518	NM_016172_intron_1_0_chr9_138830207_r	0	-
chr9	138831605	138836873	NM_016172_intron_2_0_chr9_138831606_r	0	-
chr9	138837096	138837734	NM_016172_intron_3_0_chr9_138837097_r	0	-
chr9	138837843	138838114	NM_016172_intron_4_0_chr9_138837844_r	0	-
chr9	138838217	138839643	NM_016172_intron_5_0_chr9_138838218_r	0	-
chr9	138839751	138845525	NM_016172_intron_6_0_chr9_138839752_r	0	-
chr9	138845599	138847140	NM_016172_intron_7_0_chr9_138845600_r	0	-
chr9	138847261	138852870	NM_016172_intron_8_0_chr9_138847262_r	0	-
chr9	139008870	139009917	NM_001256526_intron_0_0_chr9_139008871_r	0	-
chr9	139006796	139007301	NR_134506_intron_0_0_chr9_139006797_r	0	-
chr9	139008870	139010330	NR_134506_intron_1_0_chr9_139008871_r	0	-
chr9	139008870	139010330	NM_152833_intron_0_0_chr9_139008871_r	0	-
chr9	139089589	139090497	NM_014564_intron_0_0_chr9_139089590_r	0	-
chr9	139090666	139090753	NM_014564_intron_1_0_chr9_139090667_r	0	-
chr9	139090905	139091523	NM_014564_intron_2_0_chr9_139090906_r	0	-
chr9	139091726	139092427	NM_014564_intron_3_0_chr9_139091727_r	0	-
chr9	139092599	139094791	NM_014564_intron_4_0_chr9_139092600_r	0	-
chr9	139089589	139090497	NM_178138_intron_0_0_chr9_139089590_r	0	-
chr9	139090666	139090753	NM_178138_intron_1_0_chr9_139090667_r	0	-
chr9	139090905	139091523	NM_178138_intron_2_0_chr9_139090906_r	0	-
chr9	139091726	139092427	NM_178138_intron_3_0_chr9_139091727_r	0	-
chr9	139092599	139096779	NM_178138_intron_4_0_chr9_139092600_r	0	-
chr9	139101121	139103109	NM_181701_intron_0_0_chr9_139101122_r	0	-
chr9	139103298	139106999	NM_181701_intron_1_0_chr9_139103299_r	0	-
chr9	139107150	139108445	NM_181701_intron_2_0_chr9_139107151_r	0	-
chr9	139108568	139110524	NM_181701_intron_3_0_chr9_139108569_r	0	-
chr9	139110654	139110875	NM_181701_intron_4_0_chr9_139110655_r	0	-
chr9	139111010	139113641	NM_181701_intron_5_0_chr9_139111011_r	0	-
chr9	139113787	139115608	NM_181701_intron_6_0_chr9_139113788_r	0	-
chr9	139115699	139115852	NM_181701_intron_7_0_chr9_139115700_r	0	-
chr9	139115958	139116706	NM_181701_intron_8_0_chr9_139115959_r	0	-
chr9	139116755	139118619	NM_181701_intron_9_0_chr9_139116756_r	0	-
chr9	139118720	139137321	NM_181701_intron_10_0_chr9_139118721_r	0	-
chr9	139089589	139090497	NM_001363746_intron_0_0_chr9_139089590_r	0	-
chr9	139090666	139090753	NM_001363746_intron_1_0_chr9_139090667_r	0	-
chr9	139090905	139091523	NM_001363746_intron_2_0_chr9_139090906_r	0	-
chr9	139091726	139092427	NM_001363746_intron_3_0_chr9_139091727_r	0	-
chr9	139092599	139093010	NM_001363746_intron_4_0_chr9_139092600_r	0	-
chr9	139222219	139228903	NM_001145638_intron_0_0_chr9_139222220_f	0	+
chr9	139229125	139230422	NM_001145638_intron_1_0_chr9_139229126_f	0	+
chr9	139230558	139231377	NM_001145638_intron_2_0_chr9_139230559_f	0	+
chr9	139231529	139231897	NM_001145638_intron_3_0_chr9_139231530_f	0	+
chr9	139232021	139232302	NM_001145638_intron_4_0_chr9_139232022_f	0	+
chr9	139232418	139233011	NM_001145638_intron_5_0_chr9_139232419_f	0	+
chr9	139233167	139234163	NM_001145638_intron_6_0_chr9_139233168_f	0	+
chr9	139234272	139235326	NM_001145638_intron_7_0_chr9_139234273_f	0	+
chr9	139235450	139243148	NM_001145638_intron_8_0_chr9_139235451_f	0	+
chr9	139243219	139244038	NM_001145638_intron_9_0_chr9_139243220_f	0	+
chr9	139244215	139250141	NM_001145638_intron_10_0_chr9_139244216_f	0	+
chr9	139250298	139250793	NM_001145638_intron_11_0_chr9_139250299_f	0	+
chr9	139251002	139252465	NM_001145638_intron_12_0_chr9_139251003_f	0	+
chr9	139256632	139257440	NR_073565_intron_0_0_chr9_139256633_r	0	-
chr9	139257584	139257938	NR_073565_intron_1_0_chr9_139257585_r	0	-
chr9	139305191	139306448	NM_001282944_intron_0_0_chr9_139305192_f	0	+
chr9	139306651	139306941	NM_001282944_intron_1_0_chr9_139306652_f	0	+
chr9	139307021	139307261	NM_001282944_intron_2_0_chr9_139307022_f	0	+
chr9	139307344	139310742	NM_001282944_intron_3_0_chr9_139307345_f	0	+
chr9	139310843	139311402	NM_001282944_intron_4_0_chr9_139310844_f	0	+
chr9	139311666	139312468	NM_001282944_intron_5_0_chr9_139311667_f	0	+
chr9	139312561	139313006	NM_001282944_intron_6_0_chr9_139312562_f	0	+
chr9	139313125	139313279	NM_001282944_intron_7_0_chr9_139313126_f	0	+
chr9	139313370	139313495	NM_001282944_intron_8_0_chr9_139313371_f	0	+
chr9	139313558	139316283	NM_001282944_intron_9_0_chr9_139313559_f	0	+
chr9	139316428	139317546	NM_001282944_intron_10_0_chr9_139316429_f	0	+
chr9	139305191	139306448	NM_001282946_intron_0_0_chr9_139305192_f	0	+
chr9	139306651	139306941	NM_001282946_intron_1_0_chr9_139306652_f	0	+
chr9	139307021	139307261	NM_001282946_intron_2_0_chr9_139307022_f	0	+
chr9	139307344	139309006	NM_001282946_intron_3_0_chr9_139307345_f	0	+
chr9	139309099	139310742	NM_001282946_intron_4_0_chr9_139309100_f	0	+
chr9	139310843	139311402	NM_001282946_intron_5_0_chr9_139310844_f	0	+
chr9	139311666	139312468	NM_001282946_intron_6_0_chr9_139311667_f	0	+
chr9	139312561	139313006	NM_001282946_intron_7_0_chr9_139312562_f	0	+
chr9	139313125	139313279	NM_001282946_intron_8_0_chr9_139313126_f	0	+
chr9	139313370	139313495	NM_001282946_intron_9_0_chr9_139313371_f	0	+
chr9	139313558	139316283	NM_001282946_intron_10_0_chr9_139313559_f	0	+
chr9	139316428	139317546	NM_001282946_intron_11_0_chr9_139316429_f	0	+
chr9	139249474	139250141	NM_001200003_intron_0_0_chr9_139249475_f	0	+
chr9	139250298	139250793	NM_001200003_intron_1_0_chr9_139250299_f	0	+
chr9	139251002	139252465	NM_001200003_intron_2_0_chr9_139251003_f	0	+
chr9	139270252	139270800	NM_003086_intron_0_0_chr9_139270253_r	0	-
chr9	139270933	139271994	NM_003086_intron_1_0_chr9_139270934_r	0	-
chr9	139273751	139274288	NM_003086_intron_2_0_chr9_139273752_r	0	-
chr9	139274316	139275191	NM_003086_intron_3_0_chr9_139274317_r	0	-
chr9	139275302	139275773	NM_003086_intron_4_0_chr9_139275303_r	0	-
chr9	139275844	139276275	NM_003086_intron_5_0_chr9_139275845_r	0	-
chr9	139276525	139276704	NM_003086_intron_6_0_chr9_139276526_r	0	-
chr9	139276788	139277637	NM_003086_intron_7_0_chr9_139276789_r	0	-
chr9	139278120	139278404	NM_003086_intron_8_0_chr9_139278121_r	0	-
chr9	139278484	139279171	NM_003086_intron_9_0_chr9_139278485_r	0	-
chr9	139279266	139281936	NM_003086_intron_10_0_chr9_139279267_r	0	-
chr9	139282031	139282193	NM_003086_intron_11_0_chr9_139282032_r	0	-
chr9	139282300	139282895	NM_003086_intron_12_0_chr9_139282301_r	0	-
chr9	139283043	139286393	NM_003086_intron_13_0_chr9_139283044_r	0	-
chr9	139286558	139286973	NM_003086_intron_14_0_chr9_139286559_r	0	-
chr9	139287046	139287124	NM_003086_intron_15_0_chr9_139287047_r	0	-
chr9	139287229	139288700	NM_003086_intron_16_0_chr9_139287230_r	0	-
chr9	139288782	139289251	NM_003086_intron_17_0_chr9_139288783_r	0	-
chr9	139289330	139289749	NM_003086_intron_18_0_chr9_139289331_r	0	-
chr9	139289875	139290054	NM_003086_intron_19_0_chr9_139289876_r	0	-
chr9	139290222	139291428	NM_003086_intron_20_0_chr9_139290223_r	0	-
chr9	139291475	139292750	NM_003086_intron_21_0_chr9_139291476_r	0	-
chr9	139256632	139257440	NM_001080849_intron_0_0_chr9_139256633_r	0	-
chr9	139257580	139257938	NM_001080849_intron_1_0_chr9_139257581_r	0	-
chr9	139222219	139228903	NM_015597_intron_0_0_chr9_139222220_f	0	+
chr9	139229125	139230422	NM_015597_intron_1_0_chr9_139229126_f	0	+
chr9	139230558	139231377	NM_015597_intron_2_0_chr9_139230559_f	0	+
chr9	139231529	139231897	NM_015597_intron_3_0_chr9_139231530_f	0	+
chr9	139232021	139232302	NM_015597_intron_4_0_chr9_139232022_f	0	+
chr9	139232418	139233011	NM_015597_intron_5_0_chr9_139232419_f	0	+
chr9	139233167	139234163	NM_015597_intron_6_0_chr9_139233168_f	0	+
chr9	139234272	139235326	NM_015597_intron_7_0_chr9_139234273_f	0	+
chr9	139305191	139306448	NM_015160_intron_0_0_chr9_139305192_f	0	+
chr9	139306651	139306941	NM_015160_intron_1_0_chr9_139306652_f	0	+
chr9	139307021	139307261	NM_015160_intron_2_0_chr9_139307022_f	0	+
chr9	139307344	139309004	NM_015160_intron_3_0_chr9_139307345_f	0	+
chr9	139309099	139310742	NM_015160_intron_4_0_chr9_139309100_f	0	+
chr9	139310843	139311402	NM_015160_intron_5_0_chr9_139310844_f	0	+
chr9	139311666	139312468	NM_015160_intron_6_0_chr9_139311667_f	0	+
chr9	139312561	139313006	NM_015160_intron_7_0_chr9_139312562_f	0	+
chr9	139313125	139313279	NM_015160_intron_8_0_chr9_139313126_f	0	+
chr9	139313370	139313495	NM_015160_intron_9_0_chr9_139313371_f	0	+
chr9	139313558	139316283	NM_015160_intron_10_0_chr9_139313559_f	0	+
chr9	139316428	139317546	NM_015160_intron_11_0_chr9_139316429_f	0	+
chr9	139258853	139258934	NM_052813_intron_0_0_chr9_139258854_r	0	-
chr9	139259011	139259592	NM_052813_intron_1_0_chr9_139259012_r	0	-
chr9	139259669	139261251	NM_052813_intron_2_0_chr9_139259670_r	0	-
chr9	139261297	139261667	NM_052813_intron_3_0_chr9_139261298_r	0	-
chr9	139261709	139262088	NM_052813_intron_4_0_chr9_139261710_r	0	-
chr9	139262280	139264201	NM_052813_intron_5_0_chr9_139262281_r	0	-
chr9	139264327	139264745	NM_052813_intron_6_0_chr9_139264328_r	0	-
chr9	139264889	139264973	NM_052813_intron_7_0_chr9_139264890_r	0	-
chr9	139265153	139265292	NM_052813_intron_8_0_chr9_139265154_r	0	-
chr9	139265597	139265775	NM_052813_intron_9_0_chr9_139265598_r	0	-
chr9	139265913	139266346	NM_052813_intron_10_0_chr9_139265914_r	0	-
chr9	139266546	139267983	NM_052813_intron_11_0_chr9_139266547_r	0	-
chr9	139247607	139250141	NM_001145639_intron_0_0_chr9_139247608_f	0	+
chr9	139250298	139250793	NM_001145639_intron_1_0_chr9_139250299_f	0	+
chr9	139251002	139252465	NM_001145639_intron_2_0_chr9_139251003_f	0	+
chr9	139258616	139258682	NM_052814_intron_0_0_chr9_139258617_r	0	-
chr9	139258687	139259592	NM_052814_intron_1_0_chr9_139258688_r	0	-
chr9	139259669	139261251	NM_052814_intron_2_0_chr9_139259670_r	0	-
chr9	139261297	139261667	NM_052814_intron_3_0_chr9_139261298_r	0	-
chr9	139261709	139262088	NM_052814_intron_4_0_chr9_139261710_r	0	-
chr9	139262280	139264201	NM_052814_intron_5_0_chr9_139262281_r	0	-
chr9	139264327	139264745	NM_052814_intron_6_0_chr9_139264328_r	0	-
chr9	139264889	139264973	NM_052814_intron_7_0_chr9_139264890_r	0	-
chr9	139265153	139265292	NM_052814_intron_8_0_chr9_139265154_r	0	-
chr9	139265597	139265775	NM_052814_intron_9_0_chr9_139265598_r	0	-
chr9	139265913	139266346	NM_052814_intron_10_0_chr9_139265914_r	0	-
chr9	139266546	139267983	NM_052814_intron_11_0_chr9_139266547_r	0	-
chr9	139297339	139298506	NM_006643_intron_0_0_chr9_139297340_r	0	-
chr9	139298646	139299082	NM_006643_intron_1_0_chr9_139298647_r	0	-
chr9	139299145	139299542	NM_006643_intron_2_0_chr9_139299146_r	0	-
chr9	139299654	139300356	NM_006643_intron_3_0_chr9_139299655_r	0	-
chr9	139300430	139301596	NM_006643_intron_4_0_chr9_139300431_r	0	-
chr9	139302013	139302277	NM_006643_intron_5_0_chr9_139302014_r	0	-
chr9	139302390	139304541	NM_006643_intron_6_0_chr9_139302391_r	0	-
chr9	139304691	139304779	NM_006643_intron_7_0_chr9_139304692_r	0	-
chr9	139297339	139298506	NM_001039708_intron_0_0_chr9_139297340_r	0	-
chr9	139298646	139299082	NM_001039708_intron_1_0_chr9_139298647_r	0	-
chr9	139299145	139299542	NM_001039708_intron_2_0_chr9_139299146_r	0	-
chr9	139299654	139300356	NM_001039708_intron_3_0_chr9_139299655_r	0	-
chr9	139300430	139301596	NM_001039708_intron_4_0_chr9_139300431_r	0	-
chr9	139302013	139302277	NM_001039708_intron_5_0_chr9_139302014_r	0	-
chr9	139302390	139304779	NM_001039708_intron_6_0_chr9_139302391_r	0	-
chr9	139297339	139298506	NM_001039707_intron_0_0_chr9_139297340_r	0	-
chr9	139298646	139299082	NM_001039707_intron_1_0_chr9_139298647_r	0	-
chr9	139299145	139299542	NM_001039707_intron_2_0_chr9_139299146_r	0	-
chr9	139299654	139300356	NM_001039707_intron_3_0_chr9_139299655_r	0	-
chr9	139300430	139301596	NM_001039707_intron_4_0_chr9_139300431_r	0	-
chr9	139302013	139302277	NM_001039707_intron_5_0_chr9_139302014_r	0	-
chr9	139302390	139303450	NM_001039707_intron_6_0_chr9_139302391_r	0	-
chr9	139303519	139304541	NM_001039707_intron_7_0_chr9_139303520_r	0	-
chr9	139304691	139304779	NM_001039707_intron_8_0_chr9_139304692_r	0	-
chr9	139392010	139393350	NM_017617_intron_0_0_chr9_139392011_r	0	-
chr9	139393448	139393563	NM_017617_intron_1_0_chr9_139393449_r	0	-
chr9	139393711	139395003	NM_017617_intron_2_0_chr9_139393712_r	0	-
chr9	139395299	139396199	NM_017617_intron_3_0_chr9_139395300_r	0	-
chr9	139396365	139396452	NM_017617_intron_4_0_chr9_139396366_r	0	-
chr9	139396540	139396723	NM_017617_intron_5_0_chr9_139396541_r	0	-
chr9	139396940	139397633	NM_017617_intron_6_0_chr9_139396941_r	0	-
chr9	139397782	139399124	NM_017617_intron_7_0_chr9_139397783_r	0	-
chr9	139399556	139399761	NM_017617_intron_8_0_chr9_139399557_r	0	-
chr9	139400333	139400978	NM_017617_intron_9_0_chr9_139400334_r	0	-
chr9	139401091	139401167	NM_017617_intron_10_0_chr9_139401092_r	0	-
chr9	139401425	139401756	NM_017617_intron_11_0_chr9_139401426_r	0	-
chr9	139401889	139402406	NM_017617_intron_12_0_chr9_139401890_r	0	-
chr9	139402591	139402683	NM_017617_intron_13_0_chr9_139402592_r	0	-
chr9	139402837	139403321	NM_017617_intron_14_0_chr9_139402838_r	0	-
chr9	139403523	139404184	NM_017617_intron_15_0_chr9_139403524_r	0	-
chr9	139404413	139405104	NM_017617_intron_16_0_chr9_139404414_r	0	-
chr9	139405257	139405603	NM_017617_intron_17_0_chr9_139405258_r	0	-
chr9	139405723	139407472	NM_017617_intron_18_0_chr9_139405724_r	0	-
chr9	139407586	139407843	NM_017617_intron_19_0_chr9_139407587_r	0	-
chr9	139407989	139408961	NM_017617_intron_20_0_chr9_139407990_r	0	-
chr9	139409154	139409741	NM_017617_intron_21_0_chr9_139409155_r	0	-
chr9	139409852	139409934	NM_017617_intron_22_0_chr9_139409853_r	0	-
chr9	139410168	139410432	NM_017617_intron_23_0_chr9_139410169_r	0	-
chr9	139410546	139411723	NM_017617_intron_24_0_chr9_139410547_r	0	-
chr9	139411837	139412203	NM_017617_intron_25_0_chr9_139411838_r	0	-
chr9	139412389	139412588	NM_017617_intron_26_0_chr9_139412390_r	0	-
chr9	139412744	139413042	NM_017617_intron_27_0_chr9_139412745_r	0	-
chr9	139413276	139413894	NM_017617_intron_28_0_chr9_139413277_r	0	-
chr9	139414017	139417301	NM_017617_intron_29_0_chr9_139414018_r	0	-
chr9	139417640	139418168	NM_017617_intron_30_0_chr9_139417641_r	0	-
chr9	139418431	139438475	NM_017617_intron_31_0_chr9_139418432_r	0	-
chr9	139438554	139440177	NM_017617_intron_32_0_chr9_139438555_r	0	-
chr9	139442553	139443583	NR_121577_intron_0_0_chr9_139442554_f	0	+
chr9	139443670	139443997	NR_121577_intron_1_0_chr9_139443671_f	0	+
chr9	139336275	139338274	NM_001276418_intron_0_0_chr9_139336276_r	0	-
chr9	139338352	139341306	NM_001276418_intron_1_0_chr9_139338353_r	0	-
chr9	139341467	139341678	NM_001276418_intron_2_0_chr9_139341468_r	0	-
chr9	139341816	139342020	NM_001276418_intron_3_0_chr9_139341817_r	0	-
chr9	139342132	139342304	NM_001276418_intron_4_0_chr9_139342133_r	0	-
chr9	139342361	139342535	NM_001276418_intron_5_0_chr9_139342362_r	0	-
chr9	139342613	139345707	NM_001276418_intron_6_0_chr9_139342614_r	0	-
chr9	139345860	139347879	NM_001276418_intron_7_0_chr9_139345861_r	0	-
chr9	139347962	139348560	NM_001276418_intron_8_0_chr9_139347963_r	0	-
chr9	139348779	139350052	NM_001276418_intron_9_0_chr9_139348780_r	0	-
chr9	139350245	139350504	NM_001276418_intron_10_0_chr9_139350246_r	0	-
chr9	139350618	139351895	NM_001276418_intron_11_0_chr9_139350619_r	0	-
chr9	139352036	139353585	NM_001276418_intron_12_0_chr9_139352037_r	0	-
chr9	139353691	139353895	NM_001276418_intron_13_0_chr9_139353692_r	0	-
chr9	139354007	139354208	NM_001276418_intron_14_0_chr9_139354008_r	0	-
chr9	139354326	139354493	NM_001276418_intron_15_0_chr9_139354327_r	0	-
chr9	139354575	139355628	NM_001276418_intron_16_0_chr9_139354576_r	0	-
chr9	139355726	139357338	NM_001276418_intron_17_0_chr9_139355727_r	0	-
chr9	139357584	139357914	NM_001276418_intron_18_0_chr9_139357585_r	0	-
chr9	139358053	139358130	NM_001276418_intron_19_0_chr9_139358054_r	0	-
chr9	139358192	139358871	NM_001276418_intron_20_0_chr9_139358193_r	0	-
chr9	139359014	139360413	NM_001276418_intron_21_0_chr9_139359015_r	0	-
chr9	139360588	139360715	NM_001276418_intron_22_0_chr9_139360589_r	0	-
chr9	139360914	139361408	NM_001276418_intron_23_0_chr9_139360915_r	0	-
chr9	139361535	139362866	NM_001276418_intron_24_0_chr9_139361536_r	0	-
chr9	139362964	139366426	NM_001276418_intron_25_0_chr9_139362965_r	0	-
chr9	139366563	139368500	NM_001276418_intron_26_0_chr9_139366564_r	0	-
chr9	139372136	139377961	NM_001276418_intron_27_0_chr9_139372137_r	0	-
chr9	139336275	139338274	NM_014866_intron_0_0_chr9_139336276_r	0	-
chr9	139338352	139339503	NM_014866_intron_1_0_chr9_139338353_r	0	-
chr9	139339563	139340096	NM_014866_intron_2_0_chr9_139339564_r	0	-
chr9	139340171	139341306	NM_014866_intron_3_0_chr9_139340172_r	0	-
chr9	139341401	139341678	NM_014866_intron_4_0_chr9_139341402_r	0	-
chr9	139341816	139342020	NM_014866_intron_5_0_chr9_139341817_r	0	-
chr9	139342132	139342304	NM_014866_intron_6_0_chr9_139342133_r	0	-
chr9	139342361	139342535	NM_014866_intron_7_0_chr9_139342362_r	0	-
chr9	139342613	139345707	NM_014866_intron_8_0_chr9_139342614_r	0	-
chr9	139345860	139347879	NM_014866_intron_9_0_chr9_139345861_r	0	-
chr9	139347962	139348560	NM_014866_intron_10_0_chr9_139347963_r	0	-
chr9	139348779	139350052	NM_014866_intron_11_0_chr9_139348780_r	0	-
chr9	139350245	139350504	NM_014866_intron_12_0_chr9_139350246_r	0	-
chr9	139350618	139351895	NM_014866_intron_13_0_chr9_139350619_r	0	-
chr9	139352036	139353585	NM_014866_intron_14_0_chr9_139352037_r	0	-
chr9	139353691	139353895	NM_014866_intron_15_0_chr9_139353692_r	0	-
chr9	139354007	139354208	NM_014866_intron_16_0_chr9_139354008_r	0	-
chr9	139354326	139354493	NM_014866_intron_17_0_chr9_139354327_r	0	-
chr9	139354575	139355628	NM_014866_intron_18_0_chr9_139354576_r	0	-
chr9	139355726	139357338	NM_014866_intron_19_0_chr9_139355727_r	0	-
chr9	139357584	139357914	NM_014866_intron_20_0_chr9_139357585_r	0	-
chr9	139358053	139358130	NM_014866_intron_21_0_chr9_139358054_r	0	-
chr9	139358192	139358871	NM_014866_intron_22_0_chr9_139358193_r	0	-
chr9	139359014	139360413	NM_014866_intron_23_0_chr9_139359015_r	0	-
chr9	139360588	139360715	NM_014866_intron_24_0_chr9_139360589_r	0	-
chr9	139360914	139361408	NM_014866_intron_25_0_chr9_139360915_r	0	-
chr9	139361535	139362866	NM_014866_intron_26_0_chr9_139361536_r	0	-
chr9	139362964	139366426	NM_014866_intron_27_0_chr9_139362965_r	0	-
chr9	139366563	139368500	NM_014866_intron_28_0_chr9_139366564_r	0	-
chr9	139372136	139373160	NM_014866_intron_29_0_chr9_139372137_r	0	-
chr9	139373282	139377389	NM_014866_intron_30_0_chr9_139373283_r	0	-
chr9	139560269	139562692	NM_201446_intron_0_0_chr9_139560270_f	0	+
chr9	139562814	139563008	NM_201446_intron_1_0_chr9_139562815_f	0	+
chr9	139563125	139564057	NM_201446_intron_2_0_chr9_139563126_f	0	+
chr9	139564173	139564365	NM_201446_intron_3_0_chr9_139564174_f	0	+
chr9	139564461	139564620	NM_201446_intron_4_0_chr9_139564462_f	0	+
chr9	139564782	139565401	NM_201446_intron_5_0_chr9_139564783_f	0	+
chr9	139565466	139566377	NM_201446_intron_6_0_chr9_139565467_f	0	+
chr9	139566540	139566715	NM_201446_intron_7_0_chr9_139566541_f	0	+
chr9	139568379	139569186	NM_006412_intron_0_0_chr9_139568380_r	0	-
chr9	139569259	139571036	NM_006412_intron_1_0_chr9_139569260_r	0	-
chr9	139571132	139571412	NM_006412_intron_2_0_chr9_139571133_r	0	-
chr9	139571588	139571874	NM_006412_intron_3_0_chr9_139571589_r	0	-
chr9	139572008	139581627	NM_006412_intron_4_0_chr9_139572009_r	0	-
chr9	139557560	139559143	NR_045111_intron_0_0_chr9_139557561_f	0	+
chr9	139559237	139562692	NR_045111_intron_1_0_chr9_139559238_f	0	+
chr9	139562814	139563008	NR_045111_intron_2_0_chr9_139562815_f	0	+
chr9	139563125	139564057	NR_045111_intron_3_0_chr9_139563126_f	0	+
chr9	139564173	139564365	NR_045111_intron_4_0_chr9_139564174_f	0	+
chr9	139564461	139564620	NR_045111_intron_5_0_chr9_139564462_f	0	+
chr9	139564782	139565401	NR_045111_intron_6_0_chr9_139564783_f	0	+
chr9	139565466	139566377	NR_045111_intron_7_0_chr9_139565467_f	0	+
chr9	139566540	139566715	NR_045111_intron_8_0_chr9_139566541_f	0	+
chr9	139557560	139559146	NR_045110_intron_0_0_chr9_139557561_f	0	+
chr9	139559237	139562692	NR_045110_intron_1_0_chr9_139559238_f	0	+
chr9	139562814	139563008	NR_045110_intron_2_0_chr9_139562815_f	0	+
chr9	139563125	139564057	NR_045110_intron_3_0_chr9_139563126_f	0	+
chr9	139564173	139564365	NR_045110_intron_4_0_chr9_139564174_f	0	+
chr9	139564461	139564620	NR_045110_intron_5_0_chr9_139564462_f	0	+
chr9	139564782	139565401	NR_045110_intron_6_0_chr9_139564783_f	0	+
chr9	139565466	139566377	NR_045110_intron_7_0_chr9_139565467_f	0	+
chr9	139566540	139566715	NR_045110_intron_8_0_chr9_139566541_f	0	+
chr9	139554082	139559143	NR_046367_intron_0_0_chr9_139554083_f	0	+
chr9	139559237	139562692	NR_046367_intron_1_0_chr9_139559238_f	0	+
chr9	139562814	139563008	NR_046367_intron_2_0_chr9_139562815_f	0	+
chr9	139563125	139564057	NR_046367_intron_3_0_chr9_139563126_f	0	+
chr9	139564173	139564365	NR_046367_intron_4_0_chr9_139564174_f	0	+
chr9	139564461	139564620	NR_046367_intron_5_0_chr9_139564462_f	0	+
chr9	139564782	139565401	NR_046367_intron_6_0_chr9_139564783_f	0	+
chr9	139565466	139566377	NR_046367_intron_7_0_chr9_139565467_f	0	+
chr9	139566540	139566715	NR_046367_intron_8_0_chr9_139566541_f	0	+
chr9	139506622	139507154	NR_135288_intron_0_0_chr9_139506623_r	0	-
chr9	139507355	139508575	NR_135288_intron_1_0_chr9_139507356_r	0	-
chr9	139543517	139554772	NR_135132_intron_0_0_chr9_139543518_r	0	-
chr9	139568379	139569186	NM_001012727_intron_0_0_chr9_139568380_r	0	-
chr9	139569259	139571412	NM_001012727_intron_1_0_chr9_139569260_r	0	-
chr9	139571588	139571874	NM_001012727_intron_2_0_chr9_139571589_r	0	-
chr9	139572008	139581627	NM_001012727_intron_3_0_chr9_139572009_r	0	-
chr9	139557560	139557859	NM_016215_intron_0_0_chr9_139557561_f	0	+
chr9	139558075	139559143	NM_016215_intron_1_0_chr9_139558076_f	0	+
chr9	139559237	139562692	NM_016215_intron_2_0_chr9_139559238_f	0	+
chr9	139562814	139563008	NM_016215_intron_3_0_chr9_139562815_f	0	+
chr9	139563125	139564057	NM_016215_intron_4_0_chr9_139563126_f	0	+
chr9	139564173	139564365	NM_016215_intron_5_0_chr9_139564174_f	0	+
chr9	139564461	139564620	NM_016215_intron_6_0_chr9_139564462_f	0	+
chr9	139564782	139565401	NM_016215_intron_7_0_chr9_139564783_f	0	+
chr9	139565466	139566377	NM_016215_intron_8_0_chr9_139565467_f	0	+
chr9	139566540	139566715	NM_016215_intron_9_0_chr9_139566541_f	0	+
chr9	139621538	139622332	NR_003672_intron_0_0_chr9_139621539_r	0	-
chr9	139700036	139700501	NR_024580_intron_0_0_chr9_139700037_r	0	-
chr9	139700580	139700836	NR_024580_intron_1_0_chr9_139700581_r	0	-
chr9	139700989	139701280	NR_024580_intron_2_0_chr9_139700990_r	0	-
chr9	139701654	139703178	NR_024580_intron_3_0_chr9_139701655_r	0	-
chr9	139648961	139649586	NM_001345934_intron_0_0_chr9_139648962_r	0	-
chr9	139649612	139649695	NM_001345934_intron_1_0_chr9_139649613_r	0	-
chr9	139649785	139649863	NM_001345934_intron_2_0_chr9_139649786_r	0	-
chr9	139649968	139650973	NM_001345934_intron_3_0_chr9_139649969_r	0	-
chr9	139651044	139651489	NM_001345934_intron_4_0_chr9_139651045_r	0	-
chr9	139651620	139652902	NM_001345934_intron_5_0_chr9_139651621_r	0	-
chr9	139619391	139619506	NR_024543_intron_0_0_chr9_139619392_r	0	-
chr9	139619562	139620762	NR_024543_intron_1_0_chr9_139619563_r	0	-
chr9	139620868	139621497	NR_024543_intron_2_0_chr9_139620869_r	0	-
chr9	139621538	139622332	NR_024543_intron_3_0_chr9_139621539_r	0	-
chr9	139619562	139620762	NR_024542_intron_0_0_chr9_139619563_r	0	-
chr9	139620868	139621497	NR_024542_intron_1_0_chr9_139620869_r	0	-
chr9	139621538	139622332	NR_024542_intron_2_0_chr9_139621539_r	0	-
chr9	139640653	139641529	NR_033913_intron_0_0_chr9_139640654_f	0	+
chr9	139643024	139643197	NR_033913_intron_1_0_chr9_139643025_f	0	+
chr9	139648961	139649586	NM_178469_intron_0_0_chr9_139648962_r	0	-
chr9	139649612	139649695	NM_178469_intron_1_0_chr9_139649613_r	0	-
chr9	139649785	139649863	NM_178469_intron_2_0_chr9_139649786_r	0	-
chr9	139649968	139650973	NM_178469_intron_3_0_chr9_139649969_r	0	-
chr9	139651044	139651489	NM_178469_intron_4_0_chr9_139651045_r	0	-
chr9	139651620	139652358	NM_178469_intron_5_0_chr9_139651621_r	0	-
chr9	139654235	139656238	NM_203347_intron_0_0_chr9_139654236_r	0	-
chr9	139656305	139656639	NM_203347_intron_1_0_chr9_139656306_r	0	-
chr9	139656741	139657808	NM_203347_intron_2_0_chr9_139656742_r	0	-
chr9	139657919	139658164	NM_203347_intron_3_0_chr9_139657920_r	0	-
chr9	139658235	139658321	NM_203347_intron_4_0_chr9_139658236_r	0	-
chr9	139658461	139658844	NM_203347_intron_5_0_chr9_139658462_r	0	-
chr9	139690919	139693553	NM_001039374_intron_0_0_chr9_139690920_f	0	+
chr9	139693675	139694164	NM_001039374_intron_1_0_chr9_139693676_f	0	+
chr9	139694242	139694453	NM_001039374_intron_2_0_chr9_139694243_f	0	+
chr9	139694621	139694840	NM_001039374_intron_3_0_chr9_139694622_f	0	+
chr9	139694945	139697115	NM_001039374_intron_4_0_chr9_139694946_f	0	+
chr9	139697238	139698953	NM_001039374_intron_5_0_chr9_139697239_f	0	+
chr9	139699079	139699213	NM_001039374_intron_6_0_chr9_139699080_f	0	+
chr9	139699268	139699808	NM_001039374_intron_7_0_chr9_139699269_f	0	+
chr9	139699909	139700529	NM_001039374_intron_8_0_chr9_139699910_f	0	+
chr9	139700690	139700955	NM_001039374_intron_9_0_chr9_139700691_f	0	+
chr9	139701124	139701208	NM_001039374_intron_10_0_chr9_139701125_f	0	+
chr9	139701319	139701421	NM_001039374_intron_11_0_chr9_139701320_f	0	+
chr9	139701518	139702023	NM_001039374_intron_12_0_chr9_139701519_f	0	+
chr9	139634005	139634401	NM_001001712_intron_0_0_chr9_139634006_r	0	-
chr9	139634500	139635287	NM_001001712_intron_1_0_chr9_139634501_r	0	-
chr9	139635395	139635703	NM_001001712_intron_2_0_chr9_139635396_r	0	-
chr9	139635813	139636332	NM_001001712_intron_3_0_chr9_139635814_r	0	-
chr9	139636472	139637238	NM_001001712_intron_4_0_chr9_139636473_r	0	-
chr9	139638594	139638790	NM_198946_intron_0_0_chr9_139638595_r	0	-
chr9	139638816	139639091	NM_198946_intron_1_0_chr9_139638817_r	0	-
chr9	139639193	139639621	NM_198946_intron_2_0_chr9_139639194_r	0	-
chr9	139639732	139640295	NM_198946_intron_3_0_chr9_139639733_r	0	-
chr9	139640366	139641875	NM_198946_intron_4_0_chr9_139640367_r	0	-
chr9	139642015	139642845	NM_198946_intron_5_0_chr9_139642016_r	0	-
chr9	139607180	139612028	NM_152421_intron_0_0_chr9_139607181_f	0	+
chr9	139612163	139616372	NM_152421_intron_1_0_chr9_139612164_f	0	+
chr9	139616480	139616576	NM_152421_intron_2_0_chr9_139616481_f	0	+
chr9	139616753	139617413	NM_152421_intron_3_0_chr9_139616754_f	0	+
chr9	139685876	139686162	NM_032928_intron_0_0_chr9_139685877_f	0	+
chr9	139686229	139686398	NM_032928_intron_1_0_chr9_139686230_f	0	+
chr9	139686482	139686702	NM_032928_intron_2_0_chr9_139686483_f	0	+
chr9	139686810	139687270	NM_032928_intron_3_0_chr9_139686811_f	0	+
chr9	139744042	139744464	NR_109807_intron_0_0_chr9_139744043_f	0	+
chr9	139745012	139745206	NR_109807_intron_1_0_chr9_139745013_f	0	+
chr9	139746914	139747553	NM_206920_intron_0_0_chr9_139746915_f	0	+
chr9	139747661	139747736	NM_206920_intron_1_0_chr9_139747662_f	0	+
chr9	139747910	139747996	NM_206920_intron_2_0_chr9_139747911_f	0	+
chr9	139748122	139748228	NM_206920_intron_3_0_chr9_139748123_f	0	+
chr9	139748359	139748443	NM_206920_intron_4_0_chr9_139748360_f	0	+
chr9	139748528	139748662	NM_206920_intron_5_0_chr9_139748529_f	0	+
chr9	139748788	139748990	NM_206920_intron_6_0_chr9_139748789_f	0	+
chr9	139749128	139749213	NM_206920_intron_7_0_chr9_139749129_f	0	+
chr9	139749302	139749388	NM_206920_intron_8_0_chr9_139749303_f	0	+
chr9	139749562	139749705	NM_206920_intron_9_0_chr9_139749563_f	0	+
chr9	139749790	139749882	NM_206920_intron_10_0_chr9_139749791_f	0	+
chr9	139750071	139750183	NM_206920_intron_11_0_chr9_139750072_f	0	+
chr9	139750300	139750469	NM_206920_intron_12_0_chr9_139750301_f	0	+
chr9	139750601	139751161	NM_206920_intron_13_0_chr9_139750602_f	0	+
chr9	139751278	139751358	NM_206920_intron_14_0_chr9_139751279_f	0	+
chr9	139751493	139751616	NM_206920_intron_15_0_chr9_139751494_f	0	+
chr9	139751750	139751818	NM_206920_intron_16_0_chr9_139751751_f	0	+
chr9	139752038	139752110	NM_206920_intron_17_0_chr9_139752039_f	0	+
chr9	139752248	139752430	NM_206920_intron_18_0_chr9_139752249_f	0	+
chr9	139752549	139752637	NM_206920_intron_19_0_chr9_139752550_f	0	+
chr9	139752728	139752851	NM_206920_intron_20_0_chr9_139752729_f	0	+
chr9	139752998	139753170	NM_206920_intron_21_0_chr9_139752999_f	0	+
chr9	139753305	139753456	NM_206920_intron_22_0_chr9_139753306_f	0	+
chr9	139753584	139753660	NM_206920_intron_23_0_chr9_139753585_f	0	+
chr9	139753769	139754337	NM_206920_intron_24_0_chr9_139753770_f	0	+
chr9	139754516	139755013	NM_206920_intron_25_0_chr9_139754517_f	0	+
chr9	139744042	139744464	NM_001135861_intron_0_0_chr9_139744043_f	0	+
chr9	139744589	139744957	NM_001135861_intron_1_0_chr9_139744590_f	0	+
chr9	139745012	139745206	NM_001135861_intron_2_0_chr9_139745013_f	0	+
chr9	139756797	139757357	NM_001281298_intron_0_0_chr9_139756798_r	0	-
chr9	139757451	139757802	NM_001281298_intron_1_0_chr9_139757452_r	0	-
chr9	139757900	139758271	NM_001281298_intron_2_0_chr9_139757901_r	0	-
chr9	139758323	139760632	NM_001281298_intron_3_0_chr9_139758324_r	0	-
chr9	139756948	139757357	NM_001281297_intron_0_0_chr9_139756949_r	0	-
chr9	139757451	139757739	NM_001281297_intron_1_0_chr9_139757452_r	0	-
chr9	139757900	139758271	NM_001281297_intron_2_0_chr9_139757901_r	0	-
chr9	139758323	139760632	NM_001281297_intron_3_0_chr9_139758324_r	0	-
chr9	139780993	139793164	NM_021138_intron_0_0_chr9_139780994_f	0	+
chr9	139793380	139794045	NM_021138_intron_1_0_chr9_139793381_f	0	+
chr9	139794124	139794873	NM_021138_intron_2_0_chr9_139794125_f	0	+
chr9	139794972	139802521	NM_021138_intron_3_0_chr9_139794973_f	0	+
chr9	139802683	139804371	NM_021138_intron_4_0_chr9_139802684_f	0	+
chr9	139804446	139810992	NM_021138_intron_5_0_chr9_139804447_f	0	+
chr9	139811067	139814685	NM_021138_intron_6_0_chr9_139811068_f	0	+
chr9	139814967	139815489	NM_021138_intron_7_0_chr9_139814968_f	0	+
chr9	139815667	139818303	NM_021138_intron_8_0_chr9_139815668_f	0	+
chr9	139818452	139820134	NM_021138_intron_9_0_chr9_139818453_f	0	+
chr9	139744042	139744464	NM_014172_intron_0_0_chr9_139744043_f	0	+
chr9	139744589	139745206	NM_014172_intron_1_0_chr9_139744590_f	0	+
chr9	139744025	139744464	NR_109808_intron_0_0_chr9_139744026_f	0	+
chr9	139744589	139745206	NR_109808_intron_1_0_chr9_139744590_f	0	+
chr9	139756797	139757357	NM_001281299_intron_0_0_chr9_139756798_r	0	-
chr9	139757451	139757793	NM_001281299_intron_1_0_chr9_139757452_r	0	-
chr9	139757900	139758271	NM_001281299_intron_2_0_chr9_139757901_r	0	-
chr9	139758323	139760632	NM_001281299_intron_3_0_chr9_139758324_r	0	-
chr9	139744048	139744464	NM_001287342_intron_0_0_chr9_139744049_f	0	+
chr9	139744589	139745206	NM_001287342_intron_1_0_chr9_139744590_f	0	+
chr9	139744042	139744464	NM_001287343_intron_0_0_chr9_139744043_f	0	+
chr9	139744589	139744954	NM_001287343_intron_1_0_chr9_139744590_f	0	+
chr9	139745012	139745206	NM_001287343_intron_2_0_chr9_139745013_f	0	+
chr9	139737041	139738647	NM_001080482_intron_0_0_chr9_139737042_f	0	+
chr9	139738731	139738807	NM_001080482_intron_1_0_chr9_139738732_f	0	+
chr9	139757451	139757739	NM_153200_intron_0_0_chr9_139757452_r	0	-
chr9	139757900	139758271	NM_153200_intron_1_0_chr9_139757901_r	0	-
chr9	139758323	139760632	NM_153200_intron_2_0_chr9_139758324_r	0	-
chr9	139839910	139840085	NM_000606_intron_0_0_chr9_139839911_f	0	+
chr9	139840222	139840380	NM_000606_intron_1_0_chr9_139840223_f	0	+
chr9	139840451	139840536	NM_000606_intron_2_0_chr9_139840452_f	0	+
chr9	139840644	139840916	NM_000606_intron_3_0_chr9_139840645_f	0	+
chr9	139841018	139841102	NM_000606_intron_4_0_chr9_139841019_f	0	+
chr9	139841141	139841219	NM_000606_intron_5_0_chr9_139841142_f	0	+
chr9	139756797	139757357	NM_003792_intron_0_0_chr9_139756798_r	0	-
chr9	139757451	139757739	NM_003792_intron_1_0_chr9_139757452_r	0	-
chr9	139757900	139758271	NM_003792_intron_2_0_chr9_139757901_r	0	-
chr9	139758323	139760632	NM_003792_intron_3_0_chr9_139758324_r	0	-
chr9	139835623	139835702	NM_018998_intron_0_0_chr9_139835624_r	0	-
chr9	139835915	139835988	NM_018998_intron_1_0_chr9_139835916_r	0	-
chr9	139836136	139836497	NM_018998_intron_2_0_chr9_139836137_r	0	-
chr9	139836918	139836998	NM_018998_intron_3_0_chr9_139836919_r	0	-
chr9	139837147	139837220	NM_018998_intron_4_0_chr9_139837148_r	0	-
chr9	139837395	139837800	NM_018998_intron_5_0_chr9_139837396_r	0	-
chr9	139837958	139838342	NM_018998_intron_6_0_chr9_139837959_r	0	-
chr9	139838558	139839045	NM_018998_intron_7_0_chr9_139838559_r	0	-
chr9	139846893	139847343	NM_178536_intron_0_0_chr9_139846894_f	0	+
chr9	139847480	139848151	NM_178536_intron_1_0_chr9_139847481_f	0	+
chr9	139848231	139848299	NM_178536_intron_2_0_chr9_139848232_f	0	+
chr9	139848416	139848605	NM_178536_intron_3_0_chr9_139848417_f	0	+
chr9	139848707	139849822	NM_178536_intron_4_0_chr9_139848708_f	0	+
chr9	139934316	139934422	NM_015392_intron_0_0_chr9_139934317_r	0	-
chr9	139934519	139934808	NM_015392_intron_1_0_chr9_139934520_r	0	-
chr9	139934888	139934965	NM_015392_intron_2_0_chr9_139934889_r	0	-
chr9	139935050	139935122	NM_015392_intron_3_0_chr9_139935051_r	0	-
chr9	139935189	139935265	NM_015392_intron_4_0_chr9_139935190_r	0	-
chr9	139935436	139935513	NM_015392_intron_5_0_chr9_139935437_r	0	-
chr9	139935639	139937378	NM_015392_intron_6_0_chr9_139935640_r	0	-
chr9	139937525	139940329	NM_015392_intron_7_0_chr9_139937526_r	0	-
chr9	139902416	139902867	NM_001606_intron_0_0_chr9_139902417_r	0	-
chr9	139903074	139903182	NM_001606_intron_1_0_chr9_139903075_r	0	-
chr9	139903320	139903402	NM_001606_intron_2_0_chr9_139903321_r	0	-
chr9	139903505	139903821	NM_001606_intron_3_0_chr9_139903506_r	0	-
chr9	139903914	139903992	NM_001606_intron_4_0_chr9_139903915_r	0	-
chr9	139904096	139904220	NM_001606_intron_5_0_chr9_139904097_r	0	-
chr9	139904355	139904434	NM_001606_intron_6_0_chr9_139904356_r	0	-
chr9	139904576	139904644	NM_001606_intron_7_0_chr9_139904577_r	0	-
chr9	139904823	139905071	NM_001606_intron_8_0_chr9_139904824_r	0	-
chr9	139905189	139905424	NM_001606_intron_9_0_chr9_139905190_r	0	-
chr9	139905557	139905637	NM_001606_intron_10_0_chr9_139905558_r	0	-
chr9	139905761	139905858	NM_001606_intron_11_0_chr9_139905762_r	0	-
chr9	139906006	139906085	NM_001606_intron_12_0_chr9_139906007_r	0	-
chr9	139906201	139906295	NM_001606_intron_13_0_chr9_139906202_r	0	-
chr9	139906470	139906553	NM_001606_intron_14_0_chr9_139906471_r	0	-
chr9	139906614	139906716	NM_001606_intron_15_0_chr9_139906615_r	0	-
chr9	139906828	139906936	NM_001606_intron_16_0_chr9_139906829_r	0	-
chr9	139907042	139907163	NM_001606_intron_17_0_chr9_139907043_r	0	-
chr9	139907377	139907453	NM_001606_intron_18_0_chr9_139907378_r	0	-
chr9	139907770	139907912	NM_001606_intron_19_0_chr9_139907771_r	0	-
chr9	139908015	139908283	NM_001606_intron_20_0_chr9_139908016_r	0	-
chr9	139908490	139908619	NM_001606_intron_21_0_chr9_139908491_r	0	-
chr9	139908856	139909141	NM_001606_intron_22_0_chr9_139908857_r	0	-
chr9	139909262	139909364	NM_001606_intron_23_0_chr9_139909263_r	0	-
chr9	139909549	139909865	NM_001606_intron_24_0_chr9_139909550_r	0	-
chr9	139910048	139910126	NM_001606_intron_25_0_chr9_139910049_r	0	-
chr9	139910323	139910413	NM_001606_intron_26_0_chr9_139910324_r	0	-
chr9	139910626	139910742	NM_001606_intron_27_0_chr9_139910627_r	0	-
chr9	139910923	139911025	NM_001606_intron_28_0_chr9_139910924_r	0	-
chr9	139911190	139911371	NM_001606_intron_29_0_chr9_139911191_r	0	-
chr9	139911576	139911647	NM_001606_intron_30_0_chr9_139911577_r	0	-
chr9	139911798	139911953	NM_001606_intron_31_0_chr9_139911799_r	0	-
chr9	139912144	139912238	NM_001606_intron_32_0_chr9_139912145_r	0	-
chr9	139912353	139912424	NM_001606_intron_33_0_chr9_139912354_r	0	-
chr9	139912527	139912629	NM_001606_intron_34_0_chr9_139912528_r	0	-
chr9	139912803	139913170	NM_001606_intron_35_0_chr9_139912804_r	0	-
chr9	139913267	139913354	NM_001606_intron_36_0_chr9_139913268_r	0	-
chr9	139913522	139913629	NM_001606_intron_37_0_chr9_139913523_r	0	-
chr9	139913758	139914787	NM_001606_intron_38_0_chr9_139913759_r	0	-
chr9	139914947	139915145	NM_001606_intron_39_0_chr9_139914948_r	0	-
chr9	139915513	139915843	NM_001606_intron_40_0_chr9_139915514_r	0	-
chr9	139916062	139916342	NM_001606_intron_41_0_chr9_139916063_r	0	-
chr9	139916453	139916802	NM_001606_intron_42_0_chr9_139916454_r	0	-
chr9	139916930	139917153	NM_001606_intron_43_0_chr9_139916931_r	0	-
chr9	139917317	139917392	NM_001606_intron_44_0_chr9_139917318_r	0	-
chr9	139917504	139917509	NM_001606_intron_45_0_chr9_139917505_r	0	-
chr9	139917512	139918594	NM_001606_intron_46_0_chr9_139917513_r	0	-
chr9	139918688	139922526	NM_001606_intron_47_0_chr9_139918689_r	0	-
chr9	139887014	139887091	NR_138073_intron_0_0_chr9_139887015_f	0	+
chr9	139887152	139887504	NR_138073_intron_1_0_chr9_139887153_f	0	+
chr9	139887695	139887794	NR_138073_intron_2_0_chr9_139887696_f	0	+
chr9	139887863	139888031	NR_138073_intron_3_0_chr9_139887864_f	0	+
chr9	139888116	139888217	NR_138073_intron_4_0_chr9_139888117_f	0	+
chr9	139887014	139887091	NR_138077_intron_0_0_chr9_139887015_f	0	+
chr9	139887156	139887376	NR_138077_intron_1_0_chr9_139887157_f	0	+
chr9	139887426	139887504	NR_138077_intron_2_0_chr9_139887427_f	0	+
chr9	139887695	139887794	NR_138077_intron_3_0_chr9_139887696_f	0	+
chr9	139887863	139888031	NR_138077_intron_4_0_chr9_139887864_f	0	+
chr9	139888116	139888217	NR_138077_intron_5_0_chr9_139888117_f	0	+
chr9	139887014	139887091	NR_138076_intron_0_0_chr9_139887015_f	0	+
chr9	139887156	139887504	NR_138076_intron_1_0_chr9_139887157_f	0	+
chr9	139887695	139887794	NR_138076_intron_2_0_chr9_139887696_f	0	+
chr9	139887863	139888031	NR_138076_intron_3_0_chr9_139887864_f	0	+
chr9	139888116	139888217	NR_138076_intron_4_0_chr9_139888117_f	0	+
chr9	139889291	139889381	NM_004669_intron_0_0_chr9_139889292_r	0	-
chr9	139889557	139889637	NM_004669_intron_1_0_chr9_139889558_r	0	-
chr9	139889744	139889893	NM_004669_intron_2_0_chr9_139889745_r	0	-
chr9	139890019	139890099	NM_004669_intron_3_0_chr9_139890020_r	0	-
chr9	139890209	139890962	NM_004669_intron_4_0_chr9_139890210_r	0	-
chr9	139887014	139887091	NR_138075_intron_0_0_chr9_139887015_f	0	+
chr9	139887156	139887504	NR_138075_intron_1_0_chr9_139887157_f	0	+
chr9	139887695	139887794	NR_138075_intron_2_0_chr9_139887696_f	0	+
chr9	139887863	139888031	NR_138075_intron_3_0_chr9_139887864_f	0	+
chr9	139888116	139888221	NR_138075_intron_4_0_chr9_139888117_f	0	+
chr9	139887014	139887091	NR_138074_intron_0_0_chr9_139887015_f	0	+
chr9	139887152	139887376	NR_138074_intron_1_0_chr9_139887153_f	0	+
chr9	139887426	139887572	NR_138074_intron_2_0_chr9_139887427_f	0	+
chr9	139887695	139887794	NR_138074_intron_3_0_chr9_139887696_f	0	+
chr9	139887863	139888031	NR_138074_intron_4_0_chr9_139887864_f	0	+
chr9	139888116	139888217	NR_138074_intron_5_0_chr9_139888117_f	0	+
chr9	139902416	139902867	NM_212533_intron_0_0_chr9_139902417_r	0	-
chr9	139903074	139903182	NM_212533_intron_1_0_chr9_139903075_r	0	-
chr9	139903320	139903402	NM_212533_intron_2_0_chr9_139903321_r	0	-
chr9	139903505	139903821	NM_212533_intron_3_0_chr9_139903506_r	0	-
chr9	139903914	139903992	NM_212533_intron_4_0_chr9_139903915_r	0	-
chr9	139904096	139904220	NM_212533_intron_5_0_chr9_139904097_r	0	-
chr9	139904355	139904434	NM_212533_intron_6_0_chr9_139904356_r	0	-
chr9	139904576	139904644	NM_212533_intron_7_0_chr9_139904577_r	0	-
chr9	139904823	139905071	NM_212533_intron_8_0_chr9_139904824_r	0	-
chr9	139905189	139905424	NM_212533_intron_9_0_chr9_139905190_r	0	-
chr9	139905557	139905637	NM_212533_intron_10_0_chr9_139905558_r	0	-
chr9	139905761	139905858	NM_212533_intron_11_0_chr9_139905762_r	0	-
chr9	139906006	139906085	NM_212533_intron_12_0_chr9_139906007_r	0	-
chr9	139906201	139906295	NM_212533_intron_13_0_chr9_139906202_r	0	-
chr9	139906470	139906553	NM_212533_intron_14_0_chr9_139906471_r	0	-
chr9	139906614	139906716	NM_212533_intron_15_0_chr9_139906615_r	0	-
chr9	139906828	139906936	NM_212533_intron_16_0_chr9_139906829_r	0	-
chr9	139907042	139907163	NM_212533_intron_17_0_chr9_139907043_r	0	-
chr9	139907377	139907453	NM_212533_intron_18_0_chr9_139907378_r	0	-
chr9	139907770	139907912	NM_212533_intron_19_0_chr9_139907771_r	0	-
chr9	139908015	139908283	NM_212533_intron_20_0_chr9_139908016_r	0	-
chr9	139908490	139908619	NM_212533_intron_21_0_chr9_139908491_r	0	-
chr9	139908856	139909141	NM_212533_intron_22_0_chr9_139908857_r	0	-
chr9	139909262	139909364	NM_212533_intron_23_0_chr9_139909263_r	0	-
chr9	139909549	139909865	NM_212533_intron_24_0_chr9_139909550_r	0	-
chr9	139910048	139910126	NM_212533_intron_25_0_chr9_139910049_r	0	-
chr9	139910323	139910413	NM_212533_intron_26_0_chr9_139910324_r	0	-
chr9	139910626	139910742	NM_212533_intron_27_0_chr9_139910627_r	0	-
chr9	139910923	139911025	NM_212533_intron_28_0_chr9_139910924_r	0	-
chr9	139911190	139911371	NM_212533_intron_29_0_chr9_139911191_r	0	-
chr9	139911576	139911647	NM_212533_intron_30_0_chr9_139911577_r	0	-
chr9	139911798	139911953	NM_212533_intron_31_0_chr9_139911799_r	0	-
chr9	139912144	139912238	NM_212533_intron_32_0_chr9_139912145_r	0	-
chr9	139912353	139912424	NM_212533_intron_33_0_chr9_139912354_r	0	-
chr9	139912527	139912629	NM_212533_intron_34_0_chr9_139912528_r	0	-
chr9	139912803	139913170	NM_212533_intron_35_0_chr9_139912804_r	0	-
chr9	139913267	139913354	NM_212533_intron_36_0_chr9_139913268_r	0	-
chr9	139913522	139913629	NM_212533_intron_37_0_chr9_139913523_r	0	-
chr9	139913758	139914787	NM_212533_intron_38_0_chr9_139913759_r	0	-
chr9	139914947	139915145	NM_212533_intron_39_0_chr9_139914948_r	0	-
chr9	139915513	139915843	NM_212533_intron_40_0_chr9_139915514_r	0	-
chr9	139916062	139916342	NM_212533_intron_41_0_chr9_139916063_r	0	-
chr9	139916453	139916802	NM_212533_intron_42_0_chr9_139916454_r	0	-
chr9	139916930	139917153	NM_212533_intron_43_0_chr9_139916931_r	0	-
chr9	139917317	139917392	NM_212533_intron_44_0_chr9_139917318_r	0	-
chr9	139917504	139917509	NM_212533_intron_45_0_chr9_139917505_r	0	-
chr9	139917512	139918594	NM_212533_intron_46_0_chr9_139917513_r	0	-
chr9	139918688	139923168	NM_212533_intron_47_0_chr9_139918689_r	0	-
chr9	139887014	139887091	NM_001329678_intron_0_0_chr9_139887015_f	0	+
chr9	139887152	139887376	NM_001329678_intron_1_0_chr9_139887153_f	0	+
chr9	139887426	139887504	NM_001329678_intron_2_0_chr9_139887427_f	0	+
chr9	139887695	139887794	NM_001329678_intron_3_0_chr9_139887696_f	0	+
chr9	139887863	139888031	NM_001329678_intron_4_0_chr9_139887864_f	0	+
chr9	139888116	139888221	NM_001329678_intron_5_0_chr9_139888117_f	0	+
chr9	139926177	139926430	NM_004479_intron_0_0_chr9_139926178_r	0	-
chr9	139943312	139943392	NM_001246_intron_0_0_chr9_139943313_r	0	-
chr9	139943458	139944321	NM_001246_intron_1_0_chr9_139943459_r	0	-
chr9	139944441	139944735	NM_001246_intron_2_0_chr9_139944442_r	0	-
chr9	139944990	139945353	NM_001246_intron_3_0_chr9_139944991_r	0	-
chr9	139945581	139945662	NM_001246_intron_4_0_chr9_139945582_r	0	-
chr9	139945822	139945961	NM_001246_intron_5_0_chr9_139945823_r	0	-
chr9	139946112	139946682	NM_001246_intron_6_0_chr9_139946113_r	0	-
chr9	139946800	139948332	NM_001246_intron_7_0_chr9_139946801_r	0	-
chr9	139922363	139926449	NM_207511_intron_0_0_chr9_139922364_f	0	+
chr9	139927683	139929101	NM_207511_intron_1_0_chr9_139927684_f	0	+
chr9	139878160	139878941	NM_207510_intron_0_0_chr9_139878161_f	0	+
chr9	139879015	139879164	NM_207510_intron_1_0_chr9_139879016_f	0	+
chr9	139887014	139887091	NM_183241_intron_0_0_chr9_139887015_f	0	+
chr9	139887152	139887376	NM_183241_intron_1_0_chr9_139887153_f	0	+
chr9	139887426	139887504	NM_183241_intron_2_0_chr9_139887427_f	0	+
chr9	139887695	139887794	NM_183241_intron_3_0_chr9_139887696_f	0	+
chr9	139887863	139888031	NM_183241_intron_4_0_chr9_139887864_f	0	+
chr9	139888116	139888217	NM_183241_intron_5_0_chr9_139888117_f	0	+
chr9	139863925	139864337	NR_157392_intron_0_0_chr9_139863926_f	0	+
chr9	139864511	139865415	NR_157392_intron_1_0_chr9_139864512_f	0	+
chr9	139865495	139865949	NR_157392_intron_2_0_chr9_139865496_f	0	+
chr9	139866028	139867128	NR_157392_intron_3_0_chr9_139866029_f	0	+
chr9	139972273	139972501	NM_207309_intron_0_0_chr9_139972274_f	0	+
chr9	139972706	139972953	NM_207309_intron_1_0_chr9_139972707_f	0	+
chr9	139973129	139973427	NM_207309_intron_2_0_chr9_139973130_f	0	+
chr9	139973600	139973707	NM_207309_intron_3_0_chr9_139973601_f	0	+
chr9	139973901	139974453	NM_207309_intron_4_0_chr9_139973902_f	0	+
chr9	139974594	139975140	NM_207309_intron_5_0_chr9_139974595_f	0	+
chr9	139975326	139976449	NM_207309_intron_6_0_chr9_139975327_f	0	+
chr9	139976516	139977088	NM_207309_intron_7_0_chr9_139976517_f	0	+
chr9	139872144	139873444	NM_000954_intron_0_0_chr9_139872145_f	0	+
chr9	139873584	139873674	NM_000954_intron_1_0_chr9_139873585_f	0	+
chr9	139873751	139874397	NM_000954_intron_2_0_chr9_139873752_f	0	+
chr9	139874514	139874634	NM_000954_intron_3_0_chr9_139874515_f	0	+
chr9	139874736	139875284	NM_000954_intron_4_0_chr9_139874737_f	0	+
chr9	139875307	139876030	NM_000954_intron_5_0_chr9_139875308_f	0	+
chr9	139943312	139943392	NM_203468_intron_0_0_chr9_139943313_r	0	-
chr9	139943527	139944321	NM_203468_intron_1_0_chr9_139943528_r	0	-
chr9	139944441	139944735	NM_203468_intron_2_0_chr9_139944442_r	0	-
chr9	139944990	139945353	NM_203468_intron_3_0_chr9_139944991_r	0	-
chr9	139945581	139945662	NM_203468_intron_4_0_chr9_139945582_r	0	-
chr9	139945822	139945961	NM_203468_intron_5_0_chr9_139945823_r	0	-
chr9	139946112	139946682	NM_203468_intron_6_0_chr9_139946113_r	0	-
chr9	139946800	139948332	NM_203468_intron_7_0_chr9_139946801_r	0	-
chr9	139959239	139959314	NM_178448_intron_0_0_chr9_139959240_r	0	-
chr9	139959431	139959529	NM_178448_intron_1_0_chr9_139959432_r	0	-
chr9	139959637	139959973	NM_178448_intron_2_0_chr9_139959638_r	0	-
chr9	139960120	139960713	NM_178448_intron_3_0_chr9_139960121_r	0	-
chr9	139960826	139964341	NM_178448_intron_4_0_chr9_139960827_r	0	-
chr9	140083230	140083517	NM_003731_intron_0_0_chr9_140083231_f	0	+
chr9	140083717	140084258	NM_003731_intron_1_0_chr9_140083718_f	0	+
chr9	140034196	140036464	NM_001185090_intron_0_0_chr9_140034197_f	0	+
chr9	140036599	140040177	NM_001185090_intron_1_0_chr9_140036600_f	0	+
chr9	140040354	140042603	NM_001185090_intron_2_0_chr9_140040355_f	0	+
chr9	140042666	140043460	NM_001185090_intron_3_0_chr9_140042667_f	0	+
chr9	140043561	140051120	NM_001185090_intron_4_0_chr9_140043562_f	0	+
chr9	140051242	140051314	NM_001185090_intron_5_0_chr9_140051243_f	0	+
chr9	140051489	140052830	NM_001185090_intron_6_0_chr9_140051490_f	0	+
chr9	140052975	140053072	NM_001185090_intron_7_0_chr9_140052976_f	0	+
chr9	140053156	140055507	NM_001185090_intron_8_0_chr9_140053157_f	0	+
chr9	140055649	140055740	NM_001185090_intron_9_0_chr9_140055650_f	0	+
chr9	140055868	140056375	NM_001185090_intron_10_0_chr9_140055869_f	0	+
chr9	140056540	140056623	NM_001185090_intron_11_0_chr9_140056541_f	0	+
chr9	140056742	140056855	NM_001185090_intron_12_0_chr9_140056743_f	0	+
chr9	140056968	140057042	NM_001185090_intron_13_0_chr9_140056969_f	0	+
chr9	140057191	140057297	NM_001185090_intron_14_0_chr9_140057192_f	0	+
chr9	140057455	140057620	NM_001185090_intron_15_0_chr9_140057456_f	0	+
chr9	140057782	140058010	NM_001185090_intron_16_0_chr9_140057783_f	0	+
chr9	140058120	140058210	NM_001185090_intron_17_0_chr9_140058121_f	0	+
chr9	140058356	140059637	NM_001185090_intron_18_0_chr9_140058357_f	0	+
chr9	140059748	140062225	NM_001185090_intron_19_0_chr9_140059749_f	0	+
chr9	140034196	140036464	NM_001185091_intron_0_0_chr9_140034197_f	0	+
chr9	140036599	140040177	NM_001185091_intron_1_0_chr9_140036600_f	0	+
chr9	140040354	140042603	NM_001185091_intron_2_0_chr9_140040355_f	0	+
chr9	140042666	140043460	NM_001185091_intron_3_0_chr9_140042667_f	0	+
chr9	140043561	140051120	NM_001185091_intron_4_0_chr9_140043562_f	0	+
chr9	140051242	140051314	NM_001185091_intron_5_0_chr9_140051243_f	0	+
chr9	140051489	140052830	NM_001185091_intron_6_0_chr9_140051490_f	0	+
chr9	140052975	140053072	NM_001185091_intron_7_0_chr9_140052976_f	0	+
chr9	140053156	140055507	NM_001185091_intron_8_0_chr9_140053157_f	0	+
chr9	140055649	140055740	NM_001185091_intron_9_0_chr9_140055650_f	0	+
chr9	140055868	140056375	NM_001185091_intron_10_0_chr9_140055869_f	0	+
chr9	140056540	140056623	NM_001185091_intron_11_0_chr9_140056541_f	0	+
chr9	140056742	140056855	NM_001185091_intron_12_0_chr9_140056743_f	0	+
chr9	140056968	140057042	NM_001185091_intron_13_0_chr9_140056969_f	0	+
chr9	140057191	140057297	NM_001185091_intron_14_0_chr9_140057192_f	0	+
chr9	140057455	140057620	NM_001185091_intron_15_0_chr9_140057456_f	0	+
chr9	140057782	140058010	NM_001185091_intron_16_0_chr9_140057783_f	0	+
chr9	140058120	140058210	NM_001185091_intron_17_0_chr9_140058121_f	0	+
chr9	140058356	140062225	NM_001185091_intron_18_0_chr9_140058357_f	0	+
chr9	140034196	140036464	NM_021569_intron_0_0_chr9_140034197_f	0	+
chr9	140036599	140040177	NM_021569_intron_1_0_chr9_140036600_f	0	+
chr9	140040354	140043460	NM_021569_intron_2_0_chr9_140040355_f	0	+
chr9	140043561	140051120	NM_021569_intron_3_0_chr9_140043562_f	0	+
chr9	140051242	140051314	NM_021569_intron_4_0_chr9_140051243_f	0	+
chr9	140051489	140052830	NM_021569_intron_5_0_chr9_140051490_f	0	+
chr9	140052975	140053072	NM_021569_intron_6_0_chr9_140052976_f	0	+
chr9	140053156	140055507	NM_021569_intron_7_0_chr9_140053157_f	0	+
chr9	140055649	140055740	NM_021569_intron_8_0_chr9_140055650_f	0	+
chr9	140055868	140056375	NM_021569_intron_9_0_chr9_140055869_f	0	+
chr9	140056540	140056623	NM_021569_intron_10_0_chr9_140056541_f	0	+
chr9	140056742	140056855	NM_021569_intron_11_0_chr9_140056743_f	0	+
chr9	140056968	140057042	NM_021569_intron_12_0_chr9_140056969_f	0	+
chr9	140057191	140057297	NM_021569_intron_13_0_chr9_140057192_f	0	+
chr9	140057455	140057620	NM_021569_intron_14_0_chr9_140057456_f	0	+
chr9	140057782	140058010	NM_021569_intron_15_0_chr9_140057783_f	0	+
chr9	140058120	140058210	NM_021569_intron_16_0_chr9_140058121_f	0	+
chr9	140058356	140061862	NM_021569_intron_17_0_chr9_140058357_f	0	+
chr9	140086626	140086710	NM_001128228_intron_0_0_chr9_140086627_r	0	-
chr9	140086817	140086902	NM_001128228_intron_1_0_chr9_140086818_r	0	-
chr9	140087143	140093438	NM_001128228_intron_2_0_chr9_140087144_r	0	-
chr9	140100364	140100683	NM_001144028_intron_0_0_chr9_140100365_f	0	+
chr9	140100761	140106953	NM_001144028_intron_1_0_chr9_140100762_f	0	+
chr9	140107051	140108231	NM_001144028_intron_2_0_chr9_140107052_f	0	+
chr9	140108330	140108418	NM_001144028_intron_3_0_chr9_140108331_f	0	+
chr9	140108520	140108655	NM_001144028_intron_4_0_chr9_140108521_f	0	+
chr9	140108865	140109021	NM_001144028_intron_5_0_chr9_140108866_f	0	+
chr9	140109143	140109249	NM_001144028_intron_6_0_chr9_140109144_f	0	+
chr9	140109470	140109546	NM_001144028_intron_7_0_chr9_140109471_f	0	+
chr9	140109654	140109879	NM_001144028_intron_8_0_chr9_140109655_f	0	+
chr9	140109973	140110110	NM_001144028_intron_9_0_chr9_140109974_f	0	+
chr9	140110257	140110350	NM_001144028_intron_10_0_chr9_140110258_f	0	+
chr9	140110469	140110545	NM_001144028_intron_11_0_chr9_140110470_f	0	+
chr9	140110640	140110723	NM_001144028_intron_12_0_chr9_140110641_f	0	+
chr9	140005235	140005331	NM_013379_intron_0_0_chr9_140005236_r	0	-
chr9	140005402	140006141	NM_013379_intron_1_0_chr9_140005403_r	0	-
chr9	140006206	140006324	NM_013379_intron_2_0_chr9_140006207_r	0	-
chr9	140006481	140006563	NM_013379_intron_3_0_chr9_140006482_r	0	-
chr9	140006682	140007196	NM_013379_intron_4_0_chr9_140006683_r	0	-
chr9	140007257	140007404	NM_013379_intron_5_0_chr9_140007258_r	0	-
chr9	140007571	140007657	NM_013379_intron_6_0_chr9_140007572_r	0	-
chr9	140007739	140007812	NM_013379_intron_7_0_chr9_140007740_r	0	-
chr9	140007948	140008316	NM_013379_intron_8_0_chr9_140007949_r	0	-
chr9	140008480	140008694	NM_013379_intron_9_0_chr9_140008481_r	0	-
chr9	140008834	140008914	NM_013379_intron_10_0_chr9_140008835_r	0	-
chr9	140009028	140009098	NM_013379_intron_11_0_chr9_140009029_r	0	-
chr9	140100364	140100683	NM_001144026_intron_0_0_chr9_140100365_f	0	+
chr9	140100761	140106953	NM_001144026_intron_1_0_chr9_140100762_f	0	+
chr9	140107051	140108231	NM_001144026_intron_2_0_chr9_140107052_f	0	+
chr9	140108330	140108418	NM_001144026_intron_3_0_chr9_140108331_f	0	+
chr9	140108520	140108655	NM_001144026_intron_4_0_chr9_140108521_f	0	+
chr9	140108865	140109021	NM_001144026_intron_5_0_chr9_140108866_f	0	+
chr9	140109143	140109249	NM_001144026_intron_6_0_chr9_140109144_f	0	+
chr9	140109470	140109546	NM_001144026_intron_7_0_chr9_140109471_f	0	+
chr9	140109654	140109858	NM_001144026_intron_8_0_chr9_140109655_f	0	+
chr9	140109973	140110110	NM_001144026_intron_9_0_chr9_140109974_f	0	+
chr9	140110257	140110350	NM_001144026_intron_10_0_chr9_140110258_f	0	+
chr9	140110469	140110518	NM_001144026_intron_11_0_chr9_140110470_f	0	+
chr9	140110640	140110723	NM_001144026_intron_12_0_chr9_140110641_f	0	+
chr9	140100364	140100683	NM_014434_intron_0_0_chr9_140100365_f	0	+
chr9	140100761	140106953	NM_014434_intron_1_0_chr9_140100762_f	0	+
chr9	140107051	140108231	NM_014434_intron_2_0_chr9_140107052_f	0	+
chr9	140108330	140108418	NM_014434_intron_3_0_chr9_140108331_f	0	+
chr9	140108520	140108655	NM_014434_intron_4_0_chr9_140108521_f	0	+
chr9	140108865	140109021	NM_014434_intron_5_0_chr9_140108866_f	0	+
chr9	140109143	140109249	NM_014434_intron_6_0_chr9_140109144_f	0	+
chr9	140109470	140109546	NM_014434_intron_7_0_chr9_140109471_f	0	+
chr9	140109654	140109858	NM_014434_intron_8_0_chr9_140109655_f	0	+
chr9	140109973	140110110	NM_014434_intron_9_0_chr9_140109974_f	0	+
chr9	140110257	140110350	NM_014434_intron_10_0_chr9_140110258_f	0	+
chr9	140110469	140110545	NM_014434_intron_11_0_chr9_140110470_f	0	+
chr9	140110640	140110723	NM_014434_intron_12_0_chr9_140110641_f	0	+
chr9	140065616	140065865	NM_001282477_intron_0_0_chr9_140065617_r	0	-
chr9	140065895	140066092	NM_001282477_intron_1_0_chr9_140065896_r	0	-
chr9	140066228	140066391	NM_001282477_intron_2_0_chr9_140066229_r	0	-
chr9	140063637	140063722	NM_001013653_intron_0_0_chr9_140063638_r	0	-
chr9	140100364	140100683	NM_001144027_intron_0_0_chr9_140100365_f	0	+
chr9	140100761	140106953	NM_001144027_intron_1_0_chr9_140100762_f	0	+
chr9	140107051	140108231	NM_001144027_intron_2_0_chr9_140107052_f	0	+
chr9	140108330	140108655	NM_001144027_intron_3_0_chr9_140108331_f	0	+
chr9	140108865	140109021	NM_001144027_intron_4_0_chr9_140108866_f	0	+
chr9	140109143	140109249	NM_001144027_intron_5_0_chr9_140109144_f	0	+
chr9	140109470	140109546	NM_001144027_intron_6_0_chr9_140109471_f	0	+
chr9	140109654	140109858	NM_001144027_intron_7_0_chr9_140109655_f	0	+
chr9	140109973	140110110	NM_001144027_intron_8_0_chr9_140109974_f	0	+
chr9	140110257	140110350	NM_001144027_intron_9_0_chr9_140110258_f	0	+
chr9	140110469	140110545	NM_001144027_intron_10_0_chr9_140110470_f	0	+
chr9	140110618	140110723	NM_001144027_intron_11_0_chr9_140110619_f	0	+
chr9	140034196	140036464	NM_000832_intron_0_0_chr9_140034197_f	0	+
chr9	140036599	140040177	NM_000832_intron_1_0_chr9_140036600_f	0	+
chr9	140040354	140043460	NM_000832_intron_2_0_chr9_140040355_f	0	+
chr9	140043561	140051120	NM_000832_intron_3_0_chr9_140043562_f	0	+
chr9	140051242	140051314	NM_000832_intron_4_0_chr9_140051243_f	0	+
chr9	140051489	140052830	NM_000832_intron_5_0_chr9_140051490_f	0	+
chr9	140052975	140053072	NM_000832_intron_6_0_chr9_140052976_f	0	+
chr9	140053156	140055507	NM_000832_intron_7_0_chr9_140053157_f	0	+
chr9	140055649	140055740	NM_000832_intron_8_0_chr9_140055650_f	0	+
chr9	140055868	140056375	NM_000832_intron_9_0_chr9_140055869_f	0	+
chr9	140056540	140056623	NM_000832_intron_10_0_chr9_140056541_f	0	+
chr9	140056742	140056855	NM_000832_intron_11_0_chr9_140056743_f	0	+
chr9	140056968	140057042	NM_000832_intron_12_0_chr9_140056969_f	0	+
chr9	140057191	140057297	NM_000832_intron_13_0_chr9_140057192_f	0	+
chr9	140057455	140057620	NM_000832_intron_14_0_chr9_140057456_f	0	+
chr9	140057782	140058010	NM_000832_intron_15_0_chr9_140057783_f	0	+
chr9	140058120	140058210	NM_000832_intron_16_0_chr9_140058121_f	0	+
chr9	140058356	140062225	NM_000832_intron_17_0_chr9_140058357_f	0	+
chr9	140034196	140036464	NM_007327_intron_0_0_chr9_140034197_f	0	+
chr9	140036599	140040177	NM_007327_intron_1_0_chr9_140036600_f	0	+
chr9	140040354	140043460	NM_007327_intron_2_0_chr9_140040355_f	0	+
chr9	140043561	140051120	NM_007327_intron_3_0_chr9_140043562_f	0	+
chr9	140051242	140051314	NM_007327_intron_4_0_chr9_140051243_f	0	+
chr9	140051489	140052830	NM_007327_intron_5_0_chr9_140051490_f	0	+
chr9	140052975	140053072	NM_007327_intron_6_0_chr9_140052976_f	0	+
chr9	140053156	140055507	NM_007327_intron_7_0_chr9_140053157_f	0	+
chr9	140055649	140055740	NM_007327_intron_8_0_chr9_140055650_f	0	+
chr9	140055868	140056375	NM_007327_intron_9_0_chr9_140055869_f	0	+
chr9	140056540	140056623	NM_007327_intron_10_0_chr9_140056541_f	0	+
chr9	140056742	140056855	NM_007327_intron_11_0_chr9_140056743_f	0	+
chr9	140056968	140057042	NM_007327_intron_12_0_chr9_140056969_f	0	+
chr9	140057191	140057297	NM_007327_intron_13_0_chr9_140057192_f	0	+
chr9	140057455	140057620	NM_007327_intron_14_0_chr9_140057456_f	0	+
chr9	140057782	140058010	NM_007327_intron_15_0_chr9_140057783_f	0	+
chr9	140058120	140058210	NM_007327_intron_16_0_chr9_140058121_f	0	+
chr9	140058356	140059637	NM_007327_intron_17_0_chr9_140058357_f	0	+
chr9	140059748	140061862	NM_007327_intron_18_0_chr9_140059749_f	0	+
chr9	140069606	140069688	NM_013366_intron_0_0_chr9_140069607_r	0	-
chr9	140069924	140070159	NM_013366_intron_1_0_chr9_140069925_r	0	-
chr9	140070289	140074632	NM_013366_intron_2_0_chr9_140070290_r	0	-
chr9	140074836	140074903	NM_013366_intron_3_0_chr9_140074837_r	0	-
chr9	140074979	140075239	NM_013366_intron_4_0_chr9_140074980_r	0	-
chr9	140075381	140076132	NM_013366_intron_5_0_chr9_140075382_r	0	-
chr9	140076314	140077576	NM_013366_intron_6_0_chr9_140076315_r	0	-
chr9	140077694	140078123	NM_013366_intron_7_0_chr9_140077695_r	0	-
chr9	140078243	140079364	NM_013366_intron_8_0_chr9_140078244_r	0	-
chr9	140079539	140080675	NM_013366_intron_9_0_chr9_140079540_r	0	-
chr9	140080808	140081932	NM_013366_intron_10_0_chr9_140080809_r	0	-
chr9	140082555	140082867	NM_013366_intron_11_0_chr9_140082556_r	0	-
chr9	140122313	140122603	NM_001190228_intron_0_0_chr9_140122314_f	0	+
chr9	140122793	140123073	NM_001190228_intron_1_0_chr9_140122794_f	0	+
chr9	140145848	140146189	NM_001256700_intron_0_0_chr9_140145849_f	0	+
chr9	140146347	140146452	NM_001256700_intron_1_0_chr9_140146348_f	0	+
chr9	140146587	140146888	NM_001256700_intron_2_0_chr9_140146588_f	0	+
chr9	140146977	140147278	NM_001256700_intron_3_0_chr9_140146978_f	0	+
chr9	140147417	140147550	NM_001256700_intron_4_0_chr9_140147418_f	0	+
chr9	140145848	140146189	NM_001256699_intron_0_0_chr9_140145849_f	0	+
chr9	140146347	140146452	NM_001256699_intron_1_0_chr9_140146348_f	0	+
chr9	140146587	140146888	NM_001256699_intron_2_0_chr9_140146588_f	0	+
chr9	140146977	140147113	NM_001256699_intron_3_0_chr9_140146978_f	0	+
chr9	140147417	140147550	NM_001256699_intron_4_0_chr9_140147418_f	0	+
chr9	140172359	140173104	NM_017723_intron_0_0_chr9_140172360_f	0	+
chr9	140150063	140150358	NM_015456_intron_0_0_chr9_140150064_f	0	+
chr9	140150522	140150780	NM_015456_intron_1_0_chr9_140150523_f	0	+
chr9	140150880	140151275	NM_015456_intron_2_0_chr9_140150881_f	0	+
chr9	140151506	140157488	NM_015456_intron_3_0_chr9_140151507_f	0	+
chr9	140157674	140158696	NM_015456_intron_4_0_chr9_140157675_f	0	+
chr9	140158809	140160328	NM_015456_intron_5_0_chr9_140158810_f	0	+
chr9	140160431	140160782	NM_015456_intron_6_0_chr9_140160432_f	0	+
chr9	140160878	140161395	NM_015456_intron_7_0_chr9_140160879_f	0	+
chr9	140161538	140161691	NM_015456_intron_8_0_chr9_140161539_f	0	+
chr9	140161798	140166532	NM_015456_intron_9_0_chr9_140161799_f	0	+
chr9	140166674	140166958	NM_015456_intron_10_0_chr9_140166675_f	0	+
chr9	140167067	140167233	NM_015456_intron_11_0_chr9_140167068_f	0	+
chr9	140145848	140146189	NR_046339_intron_0_0_chr9_140145849_f	0	+
chr9	140146347	140146888	NR_046339_intron_1_0_chr9_140146348_f	0	+
chr9	140146977	140147113	NR_046339_intron_2_0_chr9_140146978_f	0	+
chr9	140147417	140147566	NR_046339_intron_3_0_chr9_140147418_f	0	+
chr9	140125531	140126115	NM_080877_intron_0_0_chr9_140125532_f	0	+
chr9	140126239	140126523	NM_080877_intron_1_0_chr9_140126240_f	0	+
chr9	140126613	140127026	NM_080877_intron_2_0_chr9_140126614_f	0	+
chr9	140127155	140127235	NM_080877_intron_3_0_chr9_140127156_f	0	+
chr9	140127379	140127455	NM_080877_intron_4_0_chr9_140127380_f	0	+
chr9	140127567	140127660	NM_080877_intron_5_0_chr9_140127568_f	0	+
chr9	140127856	140128084	NM_080877_intron_6_0_chr9_140127857_f	0	+
chr9	140128174	140128314	NM_080877_intron_7_0_chr9_140128175_f	0	+
chr9	140128393	140128560	NM_080877_intron_8_0_chr9_140128394_f	0	+
chr9	140128728	140128867	NM_080877_intron_9_0_chr9_140128729_f	0	+
chr9	140128984	140129058	NM_080877_intron_10_0_chr9_140128985_f	0	+
chr9	140129183	140130403	NM_080877_intron_11_0_chr9_140129184_f	0	+
chr9	140145848	140146189	NM_001256701_intron_0_0_chr9_140145849_f	0	+
chr9	140146347	140146452	NM_001256701_intron_1_0_chr9_140146348_f	0	+
chr9	140146587	140146888	NM_001256701_intron_2_0_chr9_140146588_f	0	+
chr9	140146977	140147278	NM_001256701_intron_3_0_chr9_140146978_f	0	+
chr9	140147417	140147566	NM_001256701_intron_4_0_chr9_140147418_f	0	+
chr9	140135869	140136172	NM_006088_intron_0_0_chr9_140135870_f	0	+
chr9	140136281	140136362	NM_006088_intron_1_0_chr9_140136282_f	0	+
chr9	140136473	140136947	NM_006088_intron_2_0_chr9_140136474_f	0	+
chr9	140145819	140146842	NR_038389_intron_0_0_chr9_140145820_r	0	-
chr9	140146958	140147326	NR_038389_intron_1_0_chr9_140146959_r	0	-
chr9	140147427	140147614	NR_038389_intron_2_0_chr9_140147428_r	0	-
chr9	140125390	140126112	NM_001177317_intron_0_0_chr9_140125391_f	0	+
chr9	140126239	140126523	NM_001177317_intron_1_0_chr9_140126240_f	0	+
chr9	140126613	140127026	NM_001177317_intron_2_0_chr9_140126614_f	0	+
chr9	140127155	140127235	NM_001177317_intron_3_0_chr9_140127156_f	0	+
chr9	140127379	140127455	NM_001177317_intron_4_0_chr9_140127380_f	0	+
chr9	140127567	140127660	NM_001177317_intron_5_0_chr9_140127568_f	0	+
chr9	140127856	140128084	NM_001177317_intron_6_0_chr9_140127857_f	0	+
chr9	140128174	140128314	NM_001177317_intron_7_0_chr9_140128175_f	0	+
chr9	140128393	140128560	NM_001177317_intron_8_0_chr9_140128394_f	0	+
chr9	140128728	140128867	NM_001177317_intron_9_0_chr9_140128729_f	0	+
chr9	140128984	140129058	NM_001177317_intron_10_0_chr9_140128985_f	0	+
chr9	140129183	140130403	NM_001177317_intron_11_0_chr9_140129184_f	0	+
chr9	140125390	140126115	NM_001177316_intron_0_0_chr9_140125391_f	0	+
chr9	140126239	140126523	NM_001177316_intron_1_0_chr9_140126240_f	0	+
chr9	140126613	140127026	NM_001177316_intron_2_0_chr9_140126614_f	0	+
chr9	140127155	140127235	NM_001177316_intron_3_0_chr9_140127156_f	0	+
chr9	140127379	140127455	NM_001177316_intron_4_0_chr9_140127380_f	0	+
chr9	140127567	140127660	NM_001177316_intron_5_0_chr9_140127568_f	0	+
chr9	140127856	140128084	NM_001177316_intron_6_0_chr9_140127857_f	0	+
chr9	140128174	140128314	NM_001177316_intron_7_0_chr9_140128175_f	0	+
chr9	140128393	140128560	NM_001177316_intron_8_0_chr9_140128394_f	0	+
chr9	140128728	140128867	NM_001177316_intron_9_0_chr9_140128729_f	0	+
chr9	140128984	140129058	NM_001177316_intron_10_0_chr9_140128985_f	0	+
chr9	140129183	140130403	NM_001177316_intron_11_0_chr9_140129184_f	0	+
chr9	140145848	140146189	NR_046340_intron_0_0_chr9_140145849_f	0	+
chr9	140146347	140146452	NR_046340_intron_1_0_chr9_140146348_f	0	+
chr9	140146507	140146888	NR_046340_intron_2_0_chr9_140146508_f	0	+
chr9	140146977	140147290	NR_046340_intron_3_0_chr9_140146978_f	0	+
chr9	140147417	140147550	NR_046340_intron_4_0_chr9_140147418_f	0	+
chr9	140138240	140138622	NM_001001710_intron_0_0_chr9_140138241_r	0	-
chr9	140138740	140139093	NM_001001710_intron_1_0_chr9_140138741_r	0	-
chr9	140139188	140139540	NM_001001710_intron_2_0_chr9_140139189_r	0	-
chr9	140139670	140139758	NM_001001710_intron_3_0_chr9_140139671_r	0	-
chr9	140140009	140140090	NM_001001710_intron_4_0_chr9_140140010_r	0	-
chr9	140140305	140142111	NM_001001710_intron_5_0_chr9_140140306_r	0	-
chr9	140119685	140120065	NM_199001_intron_0_0_chr9_140119686_f	0	+
chr9	140145848	140146189	NM_001004353_intron_0_0_chr9_140145849_f	0	+
chr9	140146347	140146452	NM_001004353_intron_1_0_chr9_140146348_f	0	+
chr9	140146587	140146888	NM_001004353_intron_2_0_chr9_140146588_f	0	+
chr9	140146977	140147113	NM_001004353_intron_3_0_chr9_140146978_f	0	+
chr9	140147417	140147566	NM_001004353_intron_4_0_chr9_140147418_f	0	+
chr9	140318158	140320699	NM_001256068_intron_0_0_chr9_140318159_f	0	+
chr9	140320782	140322484	NM_001256068_intron_1_0_chr9_140320783_f	0	+
chr9	140322593	140323333	NM_001256068_intron_2_0_chr9_140322594_f	0	+
chr9	140323468	140325526	NM_001256068_intron_3_0_chr9_140323469_f	0	+
chr9	140325552	140325687	NM_001256068_intron_4_0_chr9_140325553_f	0	+
chr9	140325793	140327480	NM_001256068_intron_5_0_chr9_140325794_f	0	+
chr9	140327526	140327656	NM_001256068_intron_6_0_chr9_140327527_f	0	+
chr9	140327715	140327904	NM_001256068_intron_7_0_chr9_140327716_f	0	+
chr9	140328059	140328201	NM_001256068_intron_8_0_chr9_140328060_f	0	+
chr9	140328316	140328416	NM_001256068_intron_9_0_chr9_140328317_f	0	+
chr9	140328531	140328654	NM_001256068_intron_10_0_chr9_140328532_f	0	+
chr9	140318158	140320699	NM_001256067_intron_0_0_chr9_140318159_f	0	+
chr9	140320782	140322484	NM_001256067_intron_1_0_chr9_140320783_f	0	+
chr9	140322593	140323333	NM_001256067_intron_2_0_chr9_140322594_f	0	+
chr9	140323468	140323727	NM_001256067_intron_3_0_chr9_140323469_f	0	+
chr9	140323835	140325235	NM_001256067_intron_4_0_chr9_140323836_f	0	+
chr9	140325295	140325526	NM_001256067_intron_5_0_chr9_140325296_f	0	+
chr9	140325552	140325687	NM_001256067_intron_6_0_chr9_140325553_f	0	+
chr9	140325793	140327480	NM_001256067_intron_7_0_chr9_140325794_f	0	+
chr9	140327526	140327656	NM_001256067_intron_8_0_chr9_140327527_f	0	+
chr9	140327715	140327904	NM_001256067_intron_9_0_chr9_140327716_f	0	+
chr9	140328059	140328201	NM_001256067_intron_10_0_chr9_140328060_f	0	+
chr9	140328316	140328416	NM_001256067_intron_11_0_chr9_140328317_f	0	+
chr9	140328531	140328675	NM_001256067_intron_12_0_chr9_140328532_f	0	+
chr9	140260813	140260944	NM_001286823_intron_0_0_chr9_140260814_r	0	-
chr9	140261084	140262387	NM_001286823_intron_1_0_chr9_140261085_r	0	-
chr9	140262441	140267356	NM_001286823_intron_2_0_chr9_140262442_r	0	-
chr9	140267524	140267877	NM_001286823_intron_3_0_chr9_140267525_r	0	-
chr9	140268051	140277764	NM_001286823_intron_4_0_chr9_140268052_r	0	-
chr9	140277829	140289754	NM_001286823_intron_5_0_chr9_140277830_r	0	-
chr9	140289856	140317565	NM_001286823_intron_6_0_chr9_140289857_r	0	-
chr9	140318158	140320699	NM_006647_intron_0_0_chr9_140318159_f	0	+
chr9	140320782	140322484	NM_006647_intron_1_0_chr9_140320783_f	0	+
chr9	140322593	140323333	NM_006647_intron_2_0_chr9_140322594_f	0	+
chr9	140323468	140323727	NM_006647_intron_3_0_chr9_140323469_f	0	+
chr9	140323835	140325235	NM_006647_intron_4_0_chr9_140323836_f	0	+
chr9	140325295	140325526	NM_006647_intron_5_0_chr9_140325296_f	0	+
chr9	140325552	140325687	NM_006647_intron_6_0_chr9_140325553_f	0	+
chr9	140325793	140327480	NM_006647_intron_7_0_chr9_140325794_f	0	+
chr9	140327526	140327656	NM_006647_intron_8_0_chr9_140327527_f	0	+
chr9	140327715	140327904	NM_006647_intron_9_0_chr9_140327716_f	0	+
chr9	140328059	140328201	NM_006647_intron_10_0_chr9_140328060_f	0	+
chr9	140328316	140328416	NM_006647_intron_11_0_chr9_140328317_f	0	+
chr9	140328531	140328654	NM_006647_intron_12_0_chr9_140328532_f	0	+
chr9	140287687	140289754	NR_104599_intron_0_0_chr9_140287688_r	0	-
chr9	140289856	140317565	NR_104599_intron_1_0_chr9_140289857_r	0	-
chr9	140260813	140260944	NR_104598_intron_0_0_chr9_140260814_r	0	-
chr9	140261084	140262387	NR_104598_intron_1_0_chr9_140261085_r	0	-
chr9	140262441	140267356	NR_104598_intron_2_0_chr9_140262442_r	0	-
chr9	140267524	140267877	NR_104598_intron_3_0_chr9_140267525_r	0	-
chr9	140268051	140269063	NR_104598_intron_4_0_chr9_140268052_r	0	-
chr9	140269215	140271525	NR_104598_intron_5_0_chr9_140269216_r	0	-
chr9	140271733	140275644	NR_104598_intron_6_0_chr9_140271734_r	0	-
chr9	140275698	140277764	NR_104598_intron_7_0_chr9_140275699_r	0	-
chr9	140277829	140289754	NR_104598_intron_8_0_chr9_140277830_r	0	-
chr9	140289856	140317565	NR_104598_intron_9_0_chr9_140289857_r	0	-
chr9	140343943	140344050	NM_015537_intron_0_0_chr9_140343944_r	0	-
chr9	140344126	140344374	NM_015537_intron_1_0_chr9_140344127_r	0	-
chr9	140344477	140344627	NM_015537_intron_2_0_chr9_140344478_r	0	-
chr9	140344707	140346816	NM_015537_intron_3_0_chr9_140344708_r	0	-
chr9	140346887	140347004	NM_015537_intron_4_0_chr9_140346888_r	0	-
chr9	140347038	140347187	NM_015537_intron_5_0_chr9_140347039_r	0	-
chr9	140347271	140347507	NM_015537_intron_6_0_chr9_140347272_r	0	-
chr9	140347632	140348182	NM_015537_intron_7_0_chr9_140347633_r	0	-
chr9	140348272	140348842	NM_015537_intron_8_0_chr9_140348273_r	0	-
chr9	140348895	140349690	NM_015537_intron_9_0_chr9_140348896_r	0	-
chr9	140349759	140350862	NM_015537_intron_10_0_chr9_140349760_r	0	-
chr9	140350938	140351858	NM_015537_intron_11_0_chr9_140350939_r	0	-
chr9	140352353	140352939	NM_015537_intron_12_0_chr9_140352354_r	0	-
chr9	140353001	140353483	NM_015537_intron_13_0_chr9_140353002_r	0	-
chr9	140343943	140344050	NM_001178064_intron_0_0_chr9_140343944_r	0	-
chr9	140344126	140344374	NM_001178064_intron_1_0_chr9_140344127_r	0	-
chr9	140344477	140344627	NM_001178064_intron_2_0_chr9_140344478_r	0	-
chr9	140344707	140346816	NM_001178064_intron_3_0_chr9_140344708_r	0	-
chr9	140346887	140347004	NM_001178064_intron_4_0_chr9_140346888_r	0	-
chr9	140347038	140347187	NM_001178064_intron_5_0_chr9_140347039_r	0	-
chr9	140347271	140347507	NM_001178064_intron_6_0_chr9_140347272_r	0	-
chr9	140347632	140348842	NM_001178064_intron_7_0_chr9_140347633_r	0	-
chr9	140348895	140349690	NM_001178064_intron_8_0_chr9_140348896_r	0	-
chr9	140349759	140350080	NM_001178064_intron_9_0_chr9_140349760_r	0	-
chr9	140350086	140350862	NM_001178064_intron_10_0_chr9_140350087_r	0	-
chr9	140350938	140351858	NM_001178064_intron_11_0_chr9_140350939_r	0	-
chr9	140352353	140352939	NM_001178064_intron_12_0_chr9_140352354_r	0	-
chr9	140353001	140353483	NM_001178064_intron_13_0_chr9_140353002_r	0	-
chr9	140343943	140344050	NM_001130971_intron_0_0_chr9_140343944_r	0	-
chr9	140344126	140344374	NM_001130971_intron_1_0_chr9_140344127_r	0	-
chr9	140344477	140344627	NM_001130971_intron_2_0_chr9_140344478_r	0	-
chr9	140344707	140346816	NM_001130971_intron_3_0_chr9_140344708_r	0	-
chr9	140346887	140347004	NM_001130971_intron_4_0_chr9_140346888_r	0	-
chr9	140347038	140347187	NM_001130971_intron_5_0_chr9_140347039_r	0	-
chr9	140347271	140347507	NM_001130971_intron_6_0_chr9_140347272_r	0	-
chr9	140347632	140348182	NM_001130971_intron_7_0_chr9_140347633_r	0	-
chr9	140348272	140348842	NM_001130971_intron_8_0_chr9_140348273_r	0	-
chr9	140348895	140350862	NM_001130971_intron_9_0_chr9_140348896_r	0	-
chr9	140350938	140351858	NM_001130971_intron_10_0_chr9_140350939_r	0	-
chr9	140352353	140352939	NM_001130971_intron_11_0_chr9_140352354_r	0	-
chr9	140353001	140353483	NM_001130971_intron_12_0_chr9_140353002_r	0	-
chr9	140343943	140344050	NM_001130970_intron_0_0_chr9_140343944_r	0	-
chr9	140344126	140344374	NM_001130970_intron_1_0_chr9_140344127_r	0	-
chr9	140344477	140344627	NM_001130970_intron_2_0_chr9_140344478_r	0	-
chr9	140344707	140346816	NM_001130970_intron_3_0_chr9_140344708_r	0	-
chr9	140346887	140347004	NM_001130970_intron_4_0_chr9_140346888_r	0	-
chr9	140347038	140347187	NM_001130970_intron_5_0_chr9_140347039_r	0	-
chr9	140347271	140347507	NM_001130970_intron_6_0_chr9_140347272_r	0	-
chr9	140347632	140348182	NM_001130970_intron_7_0_chr9_140347633_r	0	-
chr9	140348272	140348842	NM_001130970_intron_8_0_chr9_140348273_r	0	-
chr9	140348895	140349509	NM_001130970_intron_9_0_chr9_140348896_r	0	-
chr9	140349515	140350862	NM_001130970_intron_10_0_chr9_140349516_r	0	-
chr9	140350938	140351858	NM_001130970_intron_11_0_chr9_140350939_r	0	-
chr9	140352353	140352939	NM_001130970_intron_12_0_chr9_140352354_r	0	-
chr9	140353001	140353483	NM_001130970_intron_13_0_chr9_140353002_r	0	-
chr9	140343943	140344050	NM_001130969_intron_0_0_chr9_140343944_r	0	-
chr9	140344126	140344374	NM_001130969_intron_1_0_chr9_140344127_r	0	-
chr9	140344477	140344627	NM_001130969_intron_2_0_chr9_140344478_r	0	-
chr9	140344707	140346816	NM_001130969_intron_3_0_chr9_140344708_r	0	-
chr9	140346887	140347004	NM_001130969_intron_4_0_chr9_140346888_r	0	-
chr9	140347038	140347187	NM_001130969_intron_5_0_chr9_140347039_r	0	-
chr9	140347271	140347507	NM_001130969_intron_6_0_chr9_140347272_r	0	-
chr9	140347632	140348182	NM_001130969_intron_7_0_chr9_140347633_r	0	-
chr9	140348272	140348842	NM_001130969_intron_8_0_chr9_140348273_r	0	-
chr9	140348895	140349690	NM_001130969_intron_9_0_chr9_140348896_r	0	-
chr9	140349759	140350080	NM_001130969_intron_10_0_chr9_140349760_r	0	-
chr9	140350086	140350862	NM_001130969_intron_11_0_chr9_140350087_r	0	-
chr9	140350938	140351858	NM_001130969_intron_12_0_chr9_140350939_r	0	-
chr9	140352353	140352939	NM_001130969_intron_13_0_chr9_140352354_r	0	-
chr9	140353001	140353483	NM_001130969_intron_14_0_chr9_140353002_r	0	-
chr9	140329557	140329655	NM_001033113_intron_0_0_chr9_140329558_r	0	-
chr9	140329790	140330170	NM_001033113_intron_1_0_chr9_140329791_r	0	-
chr9	140330281	140330464	NM_001033113_intron_2_0_chr9_140330282_r	0	-
chr9	140330728	140330972	NM_001033113_intron_3_0_chr9_140330729_r	0	-
chr9	140331203	140331320	NM_001033113_intron_4_0_chr9_140331204_r	0	-
chr9	140331480	140331610	NM_001033113_intron_5_0_chr9_140331481_r	0	-
chr9	140331761	140332418	NM_001033113_intron_6_0_chr9_140331762_r	0	-
chr9	140332536	140332611	NM_001033113_intron_7_0_chr9_140332537_r	0	-
chr9	140332757	140335737	NM_001033113_intron_8_0_chr9_140332758_r	0	-
chr9	140329557	140329655	NM_198585_intron_0_0_chr9_140329558_r	0	-
chr9	140329790	140330464	NM_198585_intron_1_0_chr9_140329791_r	0	-
chr9	140330728	140330972	NM_198585_intron_2_0_chr9_140330729_r	0	-
chr9	140331203	140331320	NM_198585_intron_3_0_chr9_140331204_r	0	-
chr9	140331480	140331610	NM_198585_intron_4_0_chr9_140331481_r	0	-
chr9	140331761	140332418	NM_198585_intron_5_0_chr9_140331762_r	0	-
chr9	140332536	140332611	NM_198585_intron_6_0_chr9_140332537_r	0	-
chr9	140332757	140335737	NM_198585_intron_7_0_chr9_140332758_r	0	-
chr9	140450100	140458885	NM_001346380_intron_0_0_chr9_140450101_r	0	-
chr9	140459058	140459344	NM_001346380_intron_1_0_chr9_140459059_r	0	-
chr9	140459410	140459536	NM_001346380_intron_2_0_chr9_140459411_r	0	-
chr9	140459606	140468659	NM_001346380_intron_3_0_chr9_140459607_r	0	-
chr9	140468832	140469203	NM_001346380_intron_4_0_chr9_140468833_r	0	-
chr9	140469295	140470160	NM_001346380_intron_5_0_chr9_140469296_r	0	-
chr9	140470346	140470531	NM_001346380_intron_6_0_chr9_140470347_r	0	-
chr9	140470619	140470760	NM_001346380_intron_7_0_chr9_140470620_r	0	-
chr9	140470854	140471921	NM_001346380_intron_8_0_chr9_140470855_r	0	-
chr9	140472055	140473076	NM_001346380_intron_9_0_chr9_140472056_r	0	-
chr9	140450100	140458885	NM_001346389_intron_0_0_chr9_140450101_r	0	-
chr9	140459058	140459344	NM_001346389_intron_1_0_chr9_140459059_r	0	-
chr9	140459410	140459536	NM_001346389_intron_2_0_chr9_140459411_r	0	-
chr9	140459606	140468659	NM_001346389_intron_3_0_chr9_140459607_r	0	-
chr9	140468832	140469203	NM_001346389_intron_4_0_chr9_140468833_r	0	-
chr9	140469295	140470531	NM_001346389_intron_5_0_chr9_140469296_r	0	-
chr9	140470619	140470760	NM_001346389_intron_6_0_chr9_140470620_r	0	-
chr9	140470854	140471921	NM_001346389_intron_7_0_chr9_140470855_r	0	-
chr9	140472055	140472961	NM_001346389_intron_8_0_chr9_140472056_r	0	-
chr9	140450100	140458885	NM_001346388_intron_0_0_chr9_140450101_r	0	-
chr9	140459058	140459344	NM_001346388_intron_1_0_chr9_140459059_r	0	-
chr9	140459410	140459536	NM_001346388_intron_2_0_chr9_140459411_r	0	-
chr9	140459606	140468659	NM_001346388_intron_3_0_chr9_140459607_r	0	-
chr9	140468927	140469203	NM_001346388_intron_4_0_chr9_140468928_r	0	-
chr9	140469295	140470531	NM_001346388_intron_5_0_chr9_140469296_r	0	-
chr9	140470619	140473076	NM_001346388_intron_6_0_chr9_140470620_r	0	-
chr9	140450100	140458885	NM_001346385_intron_0_0_chr9_140450101_r	0	-
chr9	140459058	140459344	NM_001346385_intron_1_0_chr9_140459059_r	0	-
chr9	140459410	140459536	NM_001346385_intron_2_0_chr9_140459411_r	0	-
chr9	140459606	140468659	NM_001346385_intron_3_0_chr9_140459607_r	0	-
chr9	140468832	140469203	NM_001346385_intron_4_0_chr9_140468833_r	0	-
chr9	140469295	140470160	NM_001346385_intron_5_0_chr9_140469296_r	0	-
chr9	140470619	140473076	NM_001346385_intron_6_0_chr9_140470620_r	0	-
chr9	140450100	140458885	NM_001346387_intron_0_0_chr9_140450101_r	0	-
chr9	140459058	140459344	NM_001346387_intron_1_0_chr9_140459059_r	0	-
chr9	140459410	140459536	NM_001346387_intron_2_0_chr9_140459411_r	0	-
chr9	140459606	140468659	NM_001346387_intron_3_0_chr9_140459607_r	0	-
chr9	140468832	140469203	NM_001346387_intron_4_0_chr9_140468833_r	0	-
chr9	140469295	140470531	NM_001346387_intron_5_0_chr9_140469296_r	0	-
chr9	140470619	140470760	NM_001346387_intron_6_0_chr9_140470620_r	0	-
chr9	140470854	140473076	NM_001346387_intron_7_0_chr9_140470855_r	0	-
chr9	140450100	140458885	NM_001346396_intron_0_0_chr9_140450101_r	0	-
chr9	140459058	140459536	NM_001346396_intron_1_0_chr9_140459059_r	0	-
chr9	140459606	140468659	NM_001346396_intron_2_0_chr9_140459607_r	0	-
chr9	140468832	140469203	NM_001346396_intron_3_0_chr9_140468833_r	0	-
chr9	140470619	140470760	NM_001346396_intron_4_0_chr9_140470620_r	0	-
chr9	140470854	140473076	NM_001346396_intron_5_0_chr9_140470855_r	0	-
chr9	140450100	140458885	NM_001346395_intron_0_0_chr9_140450101_r	0	-
chr9	140459058	140459536	NM_001346395_intron_1_0_chr9_140459059_r	0	-
chr9	140459606	140468659	NM_001346395_intron_2_0_chr9_140459607_r	0	-
chr9	140468832	140469203	NM_001346395_intron_3_0_chr9_140468833_r	0	-
chr9	140469295	140470160	NM_001346395_intron_4_0_chr9_140469296_r	0	-
chr9	140470619	140470760	NM_001346395_intron_5_0_chr9_140470620_r	0	-
chr9	140470854	140471921	NM_001346395_intron_6_0_chr9_140470855_r	0	-
chr9	140472055	140473076	NM_001346395_intron_7_0_chr9_140472056_r	0	-
chr9	140450100	140458885	NM_001346384_intron_0_0_chr9_140450101_r	0	-
chr9	140459058	140459344	NM_001346384_intron_1_0_chr9_140459059_r	0	-
chr9	140459410	140459536	NM_001346384_intron_2_0_chr9_140459411_r	0	-
chr9	140459606	140468659	NM_001346384_intron_3_0_chr9_140459607_r	0	-
chr9	140468832	140469203	NM_001346384_intron_4_0_chr9_140468833_r	0	-
chr9	140469295	140470531	NM_001346384_intron_5_0_chr9_140469296_r	0	-
chr9	140470619	140473076	NM_001346384_intron_6_0_chr9_140470620_r	0	-
chr9	140446430	140446525	NM_032477_intron_0_0_chr9_140446431_f	0	+
chr9	140450100	140458885	NM_001346370_intron_0_0_chr9_140450101_r	0	-
chr9	140459058	140459536	NM_001346370_intron_1_0_chr9_140459059_r	0	-
chr9	140459606	140468659	NM_001346370_intron_2_0_chr9_140459607_r	0	-
chr9	140468832	140469203	NM_001346370_intron_3_0_chr9_140468833_r	0	-
chr9	140469295	140470531	NM_001346370_intron_4_0_chr9_140469296_r	0	-
chr9	140470619	140471921	NM_001346370_intron_5_0_chr9_140470620_r	0	-
chr9	140472055	140473076	NM_001346370_intron_6_0_chr9_140472056_r	0	-
chr9	140450100	140458885	NM_001346386_intron_0_0_chr9_140450101_r	0	-
chr9	140459058	140459344	NM_001346386_intron_1_0_chr9_140459059_r	0	-
chr9	140459410	140459536	NM_001346386_intron_2_0_chr9_140459411_r	0	-
chr9	140459606	140468659	NM_001346386_intron_3_0_chr9_140459607_r	0	-
chr9	140468927	140469203	NM_001346386_intron_4_0_chr9_140468928_r	0	-
chr9	140470619	140470760	NM_001346386_intron_5_0_chr9_140470620_r	0	-
chr9	140470854	140473076	NM_001346386_intron_6_0_chr9_140470855_r	0	-
chr9	140450100	140458885	NM_001346381_intron_0_0_chr9_140450101_r	0	-
chr9	140459058	140459344	NM_001346381_intron_1_0_chr9_140459059_r	0	-
chr9	140459410	140459536	NM_001346381_intron_2_0_chr9_140459411_r	0	-
chr9	140459606	140468659	NM_001346381_intron_3_0_chr9_140459607_r	0	-
chr9	140468927	140469203	NM_001346381_intron_4_0_chr9_140468928_r	0	-
chr9	140469295	140470160	NM_001346381_intron_5_0_chr9_140469296_r	0	-
chr9	140470619	140470760	NM_001346381_intron_6_0_chr9_140470620_r	0	-
chr9	140470854	140471921	NM_001346381_intron_7_0_chr9_140470855_r	0	-
chr9	140472055	140473076	NM_001346381_intron_8_0_chr9_140472056_r	0	-
chr9	140450100	140458885	NM_001346390_intron_0_0_chr9_140450101_r	0	-
chr9	140459058	140459344	NM_001346390_intron_1_0_chr9_140459059_r	0	-
chr9	140459410	140459536	NM_001346390_intron_2_0_chr9_140459411_r	0	-
chr9	140459606	140468659	NM_001346390_intron_3_0_chr9_140459607_r	0	-
chr9	140468832	140469203	NM_001346390_intron_4_0_chr9_140468833_r	0	-
chr9	140469298	140470160	NM_001346390_intron_5_0_chr9_140469299_r	0	-
chr9	140470619	140470760	NM_001346390_intron_6_0_chr9_140470620_r	0	-
chr9	140470854	140471921	NM_001346390_intron_7_0_chr9_140470855_r	0	-
chr9	140472055	140472447	NM_001346390_intron_8_0_chr9_140472056_r	0	-
chr9	140472583	140473076	NM_001346390_intron_9_0_chr9_140472584_r	0	-
chr9	140450100	140458885	NM_001346383_intron_0_0_chr9_140450101_r	0	-
chr9	140459058	140459344	NM_001346383_intron_1_0_chr9_140459059_r	0	-
chr9	140459410	140459536	NM_001346383_intron_2_0_chr9_140459411_r	0	-
chr9	140459606	140468659	NM_001346383_intron_3_0_chr9_140459607_r	0	-
chr9	140468832	140469203	NM_001346383_intron_4_0_chr9_140468833_r	0	-
chr9	140469295	140470160	NM_001346383_intron_5_0_chr9_140469296_r	0	-
chr9	140470619	140471921	NM_001346383_intron_6_0_chr9_140470620_r	0	-
chr9	140472055	140473076	NM_001346383_intron_7_0_chr9_140472056_r	0	-
chr9	140450100	140458885	NM_001346382_intron_0_0_chr9_140450101_r	0	-
chr9	140459058	140459344	NM_001346382_intron_1_0_chr9_140459059_r	0	-
chr9	140459410	140459536	NM_001346382_intron_2_0_chr9_140459411_r	0	-
chr9	140459606	140468659	NM_001346382_intron_3_0_chr9_140459607_r	0	-
chr9	140468832	140469203	NM_001346382_intron_4_0_chr9_140468833_r	0	-
chr9	140469298	140470160	NM_001346382_intron_5_0_chr9_140469299_r	0	-
chr9	140470619	140471921	NM_001346382_intron_6_0_chr9_140470620_r	0	-
chr9	140472055	140473076	NM_001346382_intron_7_0_chr9_140472056_r	0	-
chr9	140450100	140458885	NM_001346379_intron_0_0_chr9_140450101_r	0	-
chr9	140459058	140459344	NM_001346379_intron_1_0_chr9_140459059_r	0	-
chr9	140459410	140459536	NM_001346379_intron_2_0_chr9_140459411_r	0	-
chr9	140459606	140468659	NM_001346379_intron_3_0_chr9_140459607_r	0	-
chr9	140468832	140469203	NM_001346379_intron_4_0_chr9_140468833_r	0	-
chr9	140469298	140470160	NM_001346379_intron_5_0_chr9_140469299_r	0	-
chr9	140470346	140470531	NM_001346379_intron_6_0_chr9_140470347_r	0	-
chr9	140470619	140470760	NM_001346379_intron_7_0_chr9_140470620_r	0	-
chr9	140470854	140471921	NM_001346379_intron_8_0_chr9_140470855_r	0	-
chr9	140472055	140473076	NM_001346379_intron_9_0_chr9_140472056_r	0	-
chr9	140450100	140458885	NM_001346378_intron_0_0_chr9_140450101_r	0	-
chr9	140459058	140459344	NM_001346378_intron_1_0_chr9_140459059_r	0	-
chr9	140459410	140459536	NM_001346378_intron_2_0_chr9_140459411_r	0	-
chr9	140459606	140468659	NM_001346378_intron_3_0_chr9_140459607_r	0	-
chr9	140468832	140469203	NM_001346378_intron_4_0_chr9_140468833_r	0	-
chr9	140469298	140470531	NM_001346378_intron_5_0_chr9_140469299_r	0	-
chr9	140470619	140470760	NM_001346378_intron_6_0_chr9_140470620_r	0	-
chr9	140470854	140471921	NM_001346378_intron_7_0_chr9_140470855_r	0	-
chr9	140472055	140473076	NM_001346378_intron_8_0_chr9_140472056_r	0	-
chr9	140450100	140458885	NM_001346377_intron_0_0_chr9_140450101_r	0	-
chr9	140459058	140459344	NM_001346377_intron_1_0_chr9_140459059_r	0	-
chr9	140459410	140459536	NM_001346377_intron_2_0_chr9_140459411_r	0	-
chr9	140459606	140468659	NM_001346377_intron_3_0_chr9_140459607_r	0	-
chr9	140468832	140469203	NM_001346377_intron_4_0_chr9_140468833_r	0	-
chr9	140469295	140470531	NM_001346377_intron_5_0_chr9_140469296_r	0	-
chr9	140470619	140470760	NM_001346377_intron_6_0_chr9_140470620_r	0	-
chr9	140470854	140471921	NM_001346377_intron_7_0_chr9_140470855_r	0	-
chr9	140472055	140473076	NM_001346377_intron_8_0_chr9_140472056_r	0	-
chr9	140450100	140458885	NM_001346376_intron_0_0_chr9_140450101_r	0	-
chr9	140459058	140459344	NM_001346376_intron_1_0_chr9_140459059_r	0	-
chr9	140459410	140459536	NM_001346376_intron_2_0_chr9_140459411_r	0	-
chr9	140459606	140468659	NM_001346376_intron_3_0_chr9_140459607_r	0	-
chr9	140468832	140469203	NM_001346376_intron_4_0_chr9_140468833_r	0	-
chr9	140469298	140470160	NM_001346376_intron_5_0_chr9_140469299_r	0	-
chr9	140470619	140470760	NM_001346376_intron_6_0_chr9_140470620_r	0	-
chr9	140470854	140471921	NM_001346376_intron_7_0_chr9_140470855_r	0	-
chr9	140472055	140473076	NM_001346376_intron_8_0_chr9_140472056_r	0	-
chr9	140450100	140458885	NM_001346375_intron_0_0_chr9_140450101_r	0	-
chr9	140459058	140459344	NM_001346375_intron_1_0_chr9_140459059_r	0	-
chr9	140459410	140459536	NM_001346375_intron_2_0_chr9_140459411_r	0	-
chr9	140459606	140468659	NM_001346375_intron_3_0_chr9_140459607_r	0	-
chr9	140468832	140469203	NM_001346375_intron_4_0_chr9_140468833_r	0	-
chr9	140469298	140470160	NM_001346375_intron_5_0_chr9_140469299_r	0	-
chr9	140470619	140473076	NM_001346375_intron_6_0_chr9_140470620_r	0	-
chr9	140451316	140458885	NM_001346374_intron_0_0_chr9_140451317_r	0	-
chr9	140459058	140459536	NM_001346374_intron_1_0_chr9_140459059_r	0	-
chr9	140459606	140468659	NM_001346374_intron_2_0_chr9_140459607_r	0	-
chr9	140468832	140469203	NM_001346374_intron_3_0_chr9_140468833_r	0	-
chr9	140469295	140470531	NM_001346374_intron_4_0_chr9_140469296_r	0	-
chr9	140470619	140471921	NM_001346374_intron_5_0_chr9_140470620_r	0	-
chr9	140472055	140473076	NM_001346374_intron_6_0_chr9_140472056_r	0	-
chr9	140450100	140458885	NM_001346373_intron_0_0_chr9_140450101_r	0	-
chr9	140459058	140459344	NM_001346373_intron_1_0_chr9_140459059_r	0	-
chr9	140459410	140459536	NM_001346373_intron_2_0_chr9_140459411_r	0	-
chr9	140459606	140468659	NM_001346373_intron_3_0_chr9_140459607_r	0	-
chr9	140468832	140470531	NM_001346373_intron_4_0_chr9_140468833_r	0	-
chr9	140470619	140472961	NM_001346373_intron_5_0_chr9_140470620_r	0	-
chr9	140451316	140458885	NM_001346372_intron_0_0_chr9_140451317_r	0	-
chr9	140459058	140459344	NM_001346372_intron_1_0_chr9_140459059_r	0	-
chr9	140459410	140459536	NM_001346372_intron_2_0_chr9_140459411_r	0	-
chr9	140459606	140468659	NM_001346372_intron_3_0_chr9_140459607_r	0	-
chr9	140468832	140469203	NM_001346372_intron_4_0_chr9_140468833_r	0	-
chr9	140469295	140470531	NM_001346372_intron_5_0_chr9_140469296_r	0	-
chr9	140470619	140471921	NM_001346372_intron_6_0_chr9_140470620_r	0	-
chr9	140472055	140473076	NM_001346372_intron_7_0_chr9_140472056_r	0	-
chr9	140451267	140458885	NM_001346371_intron_0_0_chr9_140451268_r	0	-
chr9	140459058	140459344	NM_001346371_intron_1_0_chr9_140459059_r	0	-
chr9	140459410	140459536	NM_001346371_intron_2_0_chr9_140459411_r	0	-
chr9	140459606	140468659	NM_001346371_intron_3_0_chr9_140459607_r	0	-
chr9	140468832	140469203	NM_001346371_intron_4_0_chr9_140468833_r	0	-
chr9	140469295	140470531	NM_001346371_intron_5_0_chr9_140469296_r	0	-
chr9	140470619	140471921	NM_001346371_intron_6_0_chr9_140470620_r	0	-
chr9	140472055	140473076	NM_001346371_intron_7_0_chr9_140472056_r	0	-
chr9	140450100	140458885	NM_138778_intron_0_0_chr9_140450101_r	0	-
chr9	140459058	140459344	NM_138778_intron_1_0_chr9_140459059_r	0	-
chr9	140459410	140459536	NM_138778_intron_2_0_chr9_140459411_r	0	-
chr9	140459606	140468659	NM_138778_intron_3_0_chr9_140459607_r	0	-
chr9	140468832	140469203	NM_138778_intron_4_0_chr9_140468833_r	0	-
chr9	140469295	140470531	NM_138778_intron_5_0_chr9_140469296_r	0	-
chr9	140470619	140471921	NM_138778_intron_6_0_chr9_140470620_r	0	-
chr9	140472055	140473076	NM_138778_intron_7_0_chr9_140472056_r	0	-
chr9	140450100	140458885	NM_001346394_intron_0_0_chr9_140450101_r	0	-
chr9	140459058	140459536	NM_001346394_intron_1_0_chr9_140459059_r	0	-
chr9	140459606	140468659	NM_001346394_intron_2_0_chr9_140459607_r	0	-
chr9	140468832	140469203	NM_001346394_intron_3_0_chr9_140468833_r	0	-
chr9	140469298	140470160	NM_001346394_intron_4_0_chr9_140469299_r	0	-
chr9	140470619	140470760	NM_001346394_intron_5_0_chr9_140470620_r	0	-
chr9	140470854	140471921	NM_001346394_intron_6_0_chr9_140470855_r	0	-
chr9	140472055	140473076	NM_001346394_intron_7_0_chr9_140472056_r	0	-
chr9	140450100	140458885	NM_001346393_intron_0_0_chr9_140450101_r	0	-
chr9	140459058	140459536	NM_001346393_intron_1_0_chr9_140459059_r	0	-
chr9	140459606	140468659	NM_001346393_intron_2_0_chr9_140459607_r	0	-
chr9	140468832	140469203	NM_001346393_intron_3_0_chr9_140468833_r	0	-
chr9	140470619	140470760	NM_001346393_intron_4_0_chr9_140470620_r	0	-
chr9	140470854	140471921	NM_001346393_intron_5_0_chr9_140470855_r	0	-
chr9	140472055	140473076	NM_001346393_intron_6_0_chr9_140472056_r	0	-
chr9	140450100	140458885	NM_001346392_intron_0_0_chr9_140450101_r	0	-
chr9	140459058	140459344	NM_001346392_intron_1_0_chr9_140459059_r	0	-
chr9	140459410	140459536	NM_001346392_intron_2_0_chr9_140459411_r	0	-
chr9	140459606	140468659	NM_001346392_intron_3_0_chr9_140459607_r	0	-
chr9	140468832	140469203	NM_001346392_intron_4_0_chr9_140468833_r	0	-
chr9	140470619	140471921	NM_001346392_intron_5_0_chr9_140470620_r	0	-
chr9	140472055	140473076	NM_001346392_intron_6_0_chr9_140472056_r	0	-
chr9	140450100	140458885	NM_001346391_intron_0_0_chr9_140450101_r	0	-
chr9	140459058	140459344	NM_001346391_intron_1_0_chr9_140459059_r	0	-
chr9	140459410	140459536	NM_001346391_intron_2_0_chr9_140459411_r	0	-
chr9	140459606	140468659	NM_001346391_intron_3_0_chr9_140459607_r	0	-
chr9	140468832	140469203	NM_001346391_intron_4_0_chr9_140468833_r	0	-
chr9	140469298	140470160	NM_001346391_intron_5_0_chr9_140469299_r	0	-
chr9	140470619	140471921	NM_001346391_intron_6_0_chr9_140470620_r	0	-
chr9	140472055	140472447	NM_001346391_intron_7_0_chr9_140472056_r	0	-
chr9	140472583	140473076	NM_001346391_intron_8_0_chr9_140472584_r	0	-
chr9	140477138	140477434	NM_138462_intron_0_0_chr9_140477139_r	0	-
chr9	140477615	140481418	NM_138462_intron_1_0_chr9_140477616_r	0	-
chr9	140481559	140482168	NM_138462_intron_2_0_chr9_140481560_r	0	-
chr9	140482275	140483110	NM_138462_intron_3_0_chr9_140482276_r	0	-
chr9	140483170	140484664	NM_138462_intron_4_0_chr9_140483171_r	0	-
chr9	140510651	140512385	NR_122036_intron_0_0_chr9_140510652_r	0	-
chr9	140512643	140512927	NR_122036_intron_1_0_chr9_140512644_r	0	-
chr9	140510651	140512385	NR_122035_intron_0_0_chr9_140510652_r	0	-
chr9	140512643	140512982	NR_122035_intron_1_0_chr9_140512644_r	0	-
chr9	140681232	140681509	NR_147508_intron_0_0_chr9_140681233_r	0	-
chr9	140681656	140682627	NR_147508_intron_1_0_chr9_140681657_r	0	-
chr9	140839744	140841131	NR_132977_intron_0_0_chr9_140839745_r	0	-
chr9	140841242	140841335	NR_132977_intron_1_0_chr9_140841243_r	0	-
chr9	140839744	140841131	NR_132978_intron_0_0_chr9_140839745_r	0	-
chr9	140841209	140841335	NR_132978_intron_1_0_chr9_140841210_r	0	-
chr9	140937453	140937900	NR_121582_intron_0_0_chr9_140937454_r	0	-
chr9	140938239	140939330	NR_121582_intron_1_0_chr9_140938240_r	0	-
chr9	141090732	141093587	NR_135133_intron_0_0_chr9_141090733_r	0	-
chr9	141044760	141068497	NR_027156_intron_0_0_chr9_141044761_f	0	+
chr9	141069324	141069814	NR_027156_intron_1_0_chr9_141069325_f	0	+
chr9	141069923	141070052	NR_027156_intron_2_0_chr9_141069924_f	0	+
chr9	141070353	141070658	NR_027156_intron_3_0_chr9_141070354_f	0	+
chrX	16738022	16753387	NR_033181_intron_0_0_chrX_16738023_f	0	+
chrX	16753468	16754288	NR_033181_intron_1_0_chrX_16753469_f	0	+
chrX	16754355	16759838	NR_033181_intron_2_0_chrX_16754356_f	0	+
chrX	16759912	16761823	NR_033181_intron_3_0_chrX_16759913_f	0	+
chrX	16761963	16773067	NR_033181_intron_4_0_chrX_16761964_f	0	+
chrX	16773216	16774785	NR_033181_intron_5_0_chrX_16773217_f	0	+
chrX	16774844	16775284	NR_033181_intron_6_0_chrX_16774845_f	0	+
chrX	16775432	16778354	NR_033181_intron_7_0_chrX_16775433_f	0	+
chrX	16738022	16753349	NM_032796_intron_0_0_chrX_16738023_f	0	+
chrX	16753468	16754288	NM_032796_intron_1_0_chrX_16753469_f	0	+
chrX	16754355	16759838	NM_032796_intron_2_0_chrX_16754356_f	0	+
chrX	16759912	16761823	NM_032796_intron_3_0_chrX_16759913_f	0	+
chrX	16761963	16773067	NM_032796_intron_4_0_chrX_16761964_f	0	+
chrX	16773216	16774785	NM_032796_intron_5_0_chrX_16773217_f	0	+
chrX	16774844	16775284	NM_032796_intron_6_0_chrX_16774845_f	0	+
chrX	16775432	16778354	NM_032796_intron_7_0_chrX_16775433_f	0	+
chrX	100663295	100666923	NM_001032393_intron_0_0_chrX_100663296_f	0	+
chrX	100646034	100646446	NM_001199974_intron_0_0_chrX_100646035_f	0	+
chrX	100646552	100646742	NM_001199974_intron_1_0_chrX_100646553_f	0	+
chrX	100646810	100666923	NM_001199974_intron_2_0_chrX_100646811_f	0	+
chrX	100646034	100646446	NM_001199973_intron_0_0_chrX_100646035_f	0	+
chrX	100646552	100646742	NM_001199973_intron_1_0_chrX_100646553_f	0	+
chrX	100646810	100650322	NM_001199973_intron_2_0_chrX_100646811_f	0	+
chrX	100650445	100666923	NM_001199973_intron_3_0_chrX_100650446_f	0	+
chrX	100663307	100666923	NM_019597_intron_0_0_chrX_100663308_f	0	+
chrX	13588054	13607674	NM_001167890_intron_0_0_chrX_13588055_f	0	+
chrX	13607787	13612954	NM_001167890_intron_1_0_chrX_13607788_f	0	+
chrX	13613047	13618093	NM_001167890_intron_2_0_chrX_13613048_f	0	+
chrX	13618213	13621435	NM_001167890_intron_3_0_chrX_13618214_f	0	+
chrX	13621555	13624497	NM_001167890_intron_4_0_chrX_13621556_f	0	+
chrX	13624632	13626442	NM_001167890_intron_5_0_chrX_13624633_f	0	+
chrX	13626565	13635848	NM_001167890_intron_6_0_chrX_13626566_f	0	+
chrX	13636172	13637281	NM_001167890_intron_7_0_chrX_13636173_f	0	+
chrX	13637362	13641939	NM_001167890_intron_8_0_chrX_13637363_f	0	+
chrX	13642044	13645129	NM_001167890_intron_9_0_chrX_13642045_f	0	+
chrX	13645395	13651103	NM_001167890_intron_10_0_chrX_13645396_f	0	+
chrX	11157650	11160352	NR_109776_intron_0_0_chrX_11157651_r	0	-
chrX	11160433	11162099	NR_109776_intron_1_0_chrX_11160434_r	0	-
chrX	11162368	11166749	NR_109776_intron_2_0_chrX_11162369_r	0	-
chrX	11166839	11174648	NR_109776_intron_3_0_chrX_11166840_r	0	-
chrX	11174746	11187624	NR_109776_intron_4_0_chrX_11174747_r	0	-
chrX	11187804	11196219	NR_109776_intron_5_0_chrX_11187805_r	0	-
chrX	11196368	11197421	NR_109776_intron_6_0_chrX_11196369_r	0	-
chrX	11197572	11200182	NR_109776_intron_7_0_chrX_11197573_r	0	-
chrX	11200238	11204355	NR_109776_intron_8_0_chrX_11200239_r	0	-
chrX	11204551	11206847	NR_109776_intron_9_0_chrX_11204552_r	0	-
chrX	11207104	11215044	NR_109776_intron_10_0_chrX_11207105_r	0	-
chrX	11215116	11272667	NR_109776_intron_11_0_chrX_11215117_r	0	-
chrX	11272827	11308502	NR_109776_intron_12_0_chrX_11272828_r	0	-
chrX	11308598	11682360	NR_109776_intron_13_0_chrX_11308599_r	0	-
chrX	10437880	10442662	NM_001193279_intron_0_0_chrX_10437881_r	0	-
chrX	10442790	10450519	NM_001193279_intron_1_0_chrX_10442791_r	0	-
chrX	10450668	10463623	NM_001193279_intron_2_0_chrX_10450669_r	0	-
chrX	10463731	10491131	NM_001193279_intron_3_0_chrX_10463732_r	0	-
chrX	10491227	10534927	NM_001193279_intron_4_0_chrX_10491228_r	0	-
chrX	9431502	9469819	NM_001139468_intron_0_0_chrX_9431503_f	0	+
chrX	9469889	9502939	NM_001139468_intron_1_0_chrX_9469890_f	0	+
chrX	9503074	9608312	NM_001139468_intron_2_0_chrX_9503075_f	0	+
chrX	9608400	9622254	NM_001139468_intron_3_0_chrX_9608401_f	0	+
chrX	9622362	9652082	NM_001139468_intron_4_0_chrX_9622363_f	0	+
chrX	9652228	9656056	NM_001139468_intron_5_0_chrX_9652229_f	0	+
chrX	9656315	9659618	NM_001139468_intron_6_0_chrX_9656316_f	0	+
chrX	9659751	9660152	NM_001139468_intron_7_0_chrX_9659752_f	0	+
chrX	9660294	9661188	NM_001139468_intron_8_0_chrX_9660295_f	0	+
chrX	9661252	9661361	NM_001139468_intron_9_0_chrX_9661253_f	0	+
chrX	9661459	9665408	NM_001139468_intron_10_0_chrX_9661460_f	0	+
chrX	9665469	9673032	NM_001139468_intron_11_0_chrX_9665470_f	0	+
chrX	9673154	9677287	NM_001139468_intron_12_0_chrX_9673155_f	0	+
chrX	9677362	9677672	NM_001139468_intron_13_0_chrX_9677363_f	0	+
chrX	9677800	9679650	NM_001139468_intron_14_0_chrX_9677801_f	0	+
chrX	9679816	9682941	NM_001139468_intron_15_0_chrX_9679817_f	0	+
chrX	9683043	9684259	NM_001139468_intron_16_0_chrX_9683044_f	0	+
chrX	10417756	10422909	NM_001193277_intron_0_0_chrX_10417757_r	0	-
chrX	10423117	10427685	NM_001193277_intron_1_0_chrX_10423118_r	0	-
chrX	10427847	10437736	NM_001193277_intron_2_0_chrX_10427848_r	0	-
chrX	10437880	10442662	NM_001193277_intron_3_0_chrX_10437881_r	0	-
chrX	10442790	10450519	NM_001193277_intron_4_0_chrX_10442791_r	0	-
chrX	10450668	10463623	NM_001193277_intron_5_0_chrX_10450669_r	0	-
chrX	10463731	10491131	NM_001193277_intron_6_0_chrX_10463732_r	0	-
chrX	10491227	10534927	NM_001193277_intron_7_0_chrX_10491228_r	0	-
chrX	10535643	10544823	NM_001193277_intron_8_0_chrX_10535644_r	0	-
chrX	9431502	9469819	NM_001139466_intron_0_0_chrX_9431503_f	0	+
chrX	9469889	9608312	NM_001139466_intron_1_0_chrX_9469890_f	0	+
chrX	9608400	9621584	NM_001139466_intron_2_0_chrX_9608401_f	0	+
chrX	9621729	9622254	NM_001139466_intron_3_0_chrX_9621730_f	0	+
chrX	9622362	9652082	NM_001139466_intron_4_0_chrX_9622363_f	0	+
chrX	9652228	9656056	NM_001139466_intron_5_0_chrX_9652229_f	0	+
chrX	9656315	9659618	NM_001139466_intron_6_0_chrX_9656316_f	0	+
chrX	9659751	9660152	NM_001139466_intron_7_0_chrX_9659752_f	0	+
chrX	9660294	9661188	NM_001139466_intron_8_0_chrX_9660295_f	0	+
chrX	9661252	9661361	NM_001139466_intron_9_0_chrX_9661253_f	0	+
chrX	9661459	9665408	NM_001139466_intron_10_0_chrX_9661460_f	0	+
chrX	9665469	9673032	NM_001139466_intron_11_0_chrX_9665470_f	0	+
chrX	9673154	9677287	NM_001139466_intron_12_0_chrX_9673155_f	0	+
chrX	9677362	9677672	NM_001139466_intron_13_0_chrX_9677363_f	0	+
chrX	9677800	9679650	NM_001139466_intron_14_0_chrX_9677801_f	0	+
chrX	9679816	9682941	NM_001139466_intron_15_0_chrX_9679817_f	0	+
chrX	9683043	9684259	NM_001139466_intron_16_0_chrX_9683044_f	0	+
chrX	11162368	11174648	NM_006125_intron_0_0_chrX_11162369_r	0	-
chrX	11174746	11187624	NM_006125_intron_1_0_chrX_11174747_r	0	-
chrX	11187804	11196219	NM_006125_intron_2_0_chrX_11187805_r	0	-
chrX	11196368	11197421	NM_006125_intron_3_0_chrX_11196369_r	0	-
chrX	11197572	11200182	NM_006125_intron_4_0_chrX_11197573_r	0	-
chrX	11200238	11204355	NM_006125_intron_5_0_chrX_11200239_r	0	-
chrX	11204551	11206847	NM_006125_intron_6_0_chrX_11204552_r	0	-
chrX	11207104	11215044	NM_006125_intron_7_0_chrX_11207105_r	0	-
chrX	11215116	11272667	NM_006125_intron_8_0_chrX_11215117_r	0	-
chrX	11272827	11682360	NM_006125_intron_9_0_chrX_11272828_r	0	-
chrX	10417756	10422909	NM_033290_intron_0_0_chrX_10417757_r	0	-
chrX	10423117	10427685	NM_033290_intron_1_0_chrX_10423118_r	0	-
chrX	10427847	10437736	NM_033290_intron_2_0_chrX_10427848_r	0	-
chrX	10437880	10442662	NM_033290_intron_3_0_chrX_10437881_r	0	-
chrX	10442790	10450519	NM_033290_intron_4_0_chrX_10442791_r	0	-
chrX	10450668	10463623	NM_033290_intron_5_0_chrX_10450669_r	0	-
chrX	10463731	10491131	NM_033290_intron_6_0_chrX_10463732_r	0	-
chrX	10491227	10534927	NM_033290_intron_7_0_chrX_10491228_r	0	-
chrX	10535643	10851672	NM_033290_intron_8_0_chrX_10535644_r	0	-
chrX	10417756	10422909	NM_033289_intron_0_0_chrX_10417757_r	0	-
chrX	10423117	10427685	NM_033289_intron_1_0_chrX_10423118_r	0	-
chrX	10427847	10437736	NM_033289_intron_2_0_chrX_10427848_r	0	-
chrX	10437880	10442662	NM_033289_intron_3_0_chrX_10437881_r	0	-
chrX	10442790	10450519	NM_033289_intron_4_0_chrX_10442791_r	0	-
chrX	10450668	10463623	NM_033289_intron_5_0_chrX_10450669_r	0	-
chrX	10463731	10491131	NM_033289_intron_6_0_chrX_10463732_r	0	-
chrX	10491227	10535041	NM_033289_intron_7_0_chrX_10491228_r	0	-
chrX	10535643	10588329	NM_033289_intron_8_0_chrX_10535644_r	0	-
chrX	10437880	10442662	NM_001193278_intron_0_0_chrX_10437881_r	0	-
chrX	10442790	10450519	NM_001193278_intron_1_0_chrX_10442791_r	0	-
chrX	10450668	10463623	NM_001193278_intron_2_0_chrX_10450669_r	0	-
chrX	10463731	10469446	NM_001193278_intron_3_0_chrX_10463732_r	0	-
chrX	10469599	10491131	NM_001193278_intron_4_0_chrX_10469600_r	0	-
chrX	10491227	10534927	NM_001193278_intron_5_0_chrX_10491228_r	0	-
chrX	9431502	9469819	NM_001139467_intron_0_0_chrX_9431503_f	0	+
chrX	9469889	9608312	NM_001139467_intron_1_0_chrX_9469890_f	0	+
chrX	9608400	9622254	NM_001139467_intron_2_0_chrX_9608401_f	0	+
chrX	9622362	9652082	NM_001139467_intron_3_0_chrX_9622363_f	0	+
chrX	9652228	9656056	NM_001139467_intron_4_0_chrX_9652229_f	0	+
chrX	9656315	9659618	NM_001139467_intron_5_0_chrX_9656316_f	0	+
chrX	9659751	9660152	NM_001139467_intron_6_0_chrX_9659752_f	0	+
chrX	9660294	9661188	NM_001139467_intron_7_0_chrX_9660295_f	0	+
chrX	9661252	9661361	NM_001139467_intron_8_0_chrX_9661253_f	0	+
chrX	9661459	9665408	NM_001139467_intron_9_0_chrX_9661460_f	0	+
chrX	9665469	9673032	NM_001139467_intron_10_0_chrX_9665470_f	0	+
chrX	9673154	9677287	NM_001139467_intron_11_0_chrX_9673155_f	0	+
chrX	9677362	9677672	NM_001139467_intron_12_0_chrX_9677363_f	0	+
chrX	9677800	9679650	NM_001139467_intron_13_0_chrX_9677801_f	0	+
chrX	9679816	9682941	NM_001139467_intron_14_0_chrX_9679817_f	0	+
chrX	9683043	9684259	NM_001139467_intron_15_0_chrX_9683044_f	0	+
chrX	12157131	12516798	NM_014728_intron_0_0_chrX_12157132_f	0	+
chrX	12516915	12627839	NM_014728_intron_1_0_chrX_12516916_f	0	+
chrX	12628000	12632897	NM_014728_intron_2_0_chrX_12628001_f	0	+
chrX	12633000	12692981	NM_014728_intron_3_0_chrX_12633001_f	0	+
chrX	12693027	12701601	NM_014728_intron_4_0_chrX_12693028_f	0	+
chrX	12701706	12704215	NM_014728_intron_5_0_chrX_12701707_f	0	+
chrX	12704323	12708313	NM_014728_intron_6_0_chrX_12704324_f	0	+
chrX	12708445	12712453	NM_014728_intron_7_0_chrX_12708446_f	0	+
chrX	12712573	12719992	NM_014728_intron_8_0_chrX_12712574_f	0	+
chrX	12720129	12722477	NM_014728_intron_9_0_chrX_12720130_f	0	+
chrX	12722604	12724944	NM_014728_intron_10_0_chrX_12722605_f	0	+
chrX	12725034	12725587	NM_014728_intron_11_0_chrX_12725035_f	0	+
chrX	12725770	12728517	NM_014728_intron_12_0_chrX_12725771_f	0	+
chrX	12728656	12734187	NM_014728_intron_13_0_chrX_12728657_f	0	+
chrX	12735252	12735619	NM_014728_intron_14_0_chrX_12735253_f	0	+
chrX	12736909	12738647	NM_014728_intron_15_0_chrX_12736910_f	0	+
chrX	10417756	10422909	NM_001347733_intron_0_0_chrX_10417757_r	0	-
chrX	10423117	10427685	NM_001347733_intron_1_0_chrX_10423118_r	0	-
chrX	10427847	10437736	NM_001347733_intron_2_0_chrX_10427848_r	0	-
chrX	10437880	10442662	NM_001347733_intron_3_0_chrX_10437881_r	0	-
chrX	10442790	10450519	NM_001347733_intron_4_0_chrX_10442791_r	0	-
chrX	10450668	10463623	NM_001347733_intron_5_0_chrX_10450669_r	0	-
chrX	10463731	10491131	NM_001347733_intron_6_0_chrX_10463732_r	0	-
chrX	10491227	10534927	NM_001347733_intron_7_0_chrX_10491228_r	0	-
chrX	10535643	10557626	NM_001347733_intron_8_0_chrX_10535644_r	0	-
chrX	9433487	9469819	NM_005647_intron_0_0_chrX_9433488_f	0	+
chrX	9469889	9608312	NM_005647_intron_1_0_chrX_9469890_f	0	+
chrX	9608400	9621584	NM_005647_intron_2_0_chrX_9608401_f	0	+
chrX	9621729	9622254	NM_005647_intron_3_0_chrX_9621730_f	0	+
chrX	9622362	9652082	NM_005647_intron_4_0_chrX_9622363_f	0	+
chrX	9652228	9656056	NM_005647_intron_5_0_chrX_9652229_f	0	+
chrX	9656315	9659618	NM_005647_intron_6_0_chrX_9656316_f	0	+
chrX	9659751	9660152	NM_005647_intron_7_0_chrX_9659752_f	0	+
chrX	9660294	9661188	NM_005647_intron_8_0_chrX_9660295_f	0	+
chrX	9661252	9661361	NM_005647_intron_9_0_chrX_9661253_f	0	+
chrX	9661459	9665408	NM_005647_intron_10_0_chrX_9661460_f	0	+
chrX	9665469	9673032	NM_005647_intron_11_0_chrX_9665470_f	0	+
chrX	9673154	9677287	NM_005647_intron_12_0_chrX_9673155_f	0	+
chrX	9677362	9677672	NM_005647_intron_13_0_chrX_9677363_f	0	+
chrX	9677800	9679650	NM_005647_intron_14_0_chrX_9677801_f	0	+
chrX	9679816	9682941	NM_005647_intron_15_0_chrX_9679817_f	0	+
chrX	9683043	9684259	NM_005647_intron_16_0_chrX_9683044_f	0	+
chrX	14547641	14548069	NM_001171942_intron_0_0_chrX_14547642_f	0	+
chrX	14548247	14549093	NM_001171942_intron_1_0_chrX_14548248_f	0	+
chrX	14549300	14550360	NM_001171942_intron_2_0_chrX_14549301_f	0	+
chrX	14550494	14592494	NM_001171942_intron_3_0_chrX_14550495_f	0	+
chrX	14592522	14599304	NM_001171942_intron_4_0_chrX_14592523_f	0	+
chrX	14599528	14622436	NM_001171942_intron_5_0_chrX_14599529_f	0	+
chrX	14622519	14625252	NM_001171942_intron_6_0_chrX_14622520_f	0	+
chrX	14625390	14627112	NM_001171942_intron_7_0_chrX_14625391_f	0	+
chrX	14627327	14708831	NM_001171942_intron_8_0_chrX_14627328_f	0	+
chrX	14708981	14748328	NM_001171942_intron_9_0_chrX_14708982_f	0	+
chrX	10474525	10491131	NM_001193281_intron_0_0_chrX_10474526_r	0	-
chrX	10491227	10535041	NM_001193281_intron_1_0_chrX_10491228_r	0	-
chrX	10437880	10442662	NM_001193280_intron_0_0_chrX_10437881_r	0	-
chrX	10442790	10450519	NM_001193280_intron_1_0_chrX_10442791_r	0	-
chrX	10450668	10463623	NM_001193280_intron_2_0_chrX_10450669_r	0	-
chrX	10463731	10491131	NM_001193280_intron_3_0_chrX_10463732_r	0	-
chrX	10491227	10535041	NM_001193280_intron_4_0_chrX_10491228_r	0	-
chrX	14548247	14550360	NM_001118886_intron_0_0_chrX_14548248_f	0	+
chrX	14550494	14592613	NM_001118886_intron_1_0_chrX_14550495_f	0	+
chrX	14592681	14599304	NM_001118886_intron_2_0_chrX_14592682_f	0	+
chrX	14599528	14622436	NM_001118886_intron_3_0_chrX_14599529_f	0	+
chrX	14622519	14625252	NM_001118886_intron_4_0_chrX_14622520_f	0	+
chrX	14625390	14627112	NM_001118886_intron_5_0_chrX_14625391_f	0	+
chrX	14627327	14708831	NM_001118886_intron_6_0_chrX_14627328_f	0	+
chrX	14708981	14748328	NM_001118886_intron_7_0_chrX_14708982_f	0	+
chrX	14547641	14548069	NM_001118885_intron_0_0_chrX_14547642_f	0	+
chrX	14548247	14550360	NM_001118885_intron_1_0_chrX_14548248_f	0	+
chrX	14550494	14592454	NM_001118885_intron_2_0_chrX_14550495_f	0	+
chrX	14592522	14599304	NM_001118885_intron_3_0_chrX_14592523_f	0	+
chrX	14599528	14622436	NM_001118885_intron_4_0_chrX_14599529_f	0	+
chrX	14622519	14625252	NM_001118885_intron_5_0_chrX_14622520_f	0	+
chrX	14625390	14627112	NM_001118885_intron_6_0_chrX_14625391_f	0	+
chrX	14627327	14708831	NM_001118885_intron_7_0_chrX_14627328_f	0	+
chrX	14708981	14748328	NM_001118885_intron_8_0_chrX_14708982_f	0	+
chrX	10417756	10422909	NM_001098624_intron_0_0_chrX_10417757_r	0	-
chrX	10423117	10427685	NM_001098624_intron_1_0_chrX_10423118_r	0	-
chrX	10427847	10437736	NM_001098624_intron_2_0_chrX_10427848_r	0	-
chrX	10437880	10442662	NM_001098624_intron_3_0_chrX_10437881_r	0	-
chrX	10442790	10450519	NM_001098624_intron_4_0_chrX_10442791_r	0	-
chrX	10450668	10463623	NM_001098624_intron_5_0_chrX_10450669_r	0	-
chrX	10463731	10491131	NM_001098624_intron_6_0_chrX_10463732_r	0	-
chrX	10491227	10534927	NM_001098624_intron_7_0_chrX_10491228_r	0	-
chrX	10535643	10645504	NM_001098624_intron_8_0_chrX_10535644_r	0	-
chrX	13588054	13607674	NM_015507_intron_0_0_chrX_13588055_f	0	+
chrX	13607787	13612954	NM_015507_intron_1_0_chrX_13607788_f	0	+
chrX	13613047	13618093	NM_015507_intron_2_0_chrX_13613048_f	0	+
chrX	13618213	13621435	NM_015507_intron_3_0_chrX_13618214_f	0	+
chrX	13621555	13624497	NM_015507_intron_4_0_chrX_13621556_f	0	+
chrX	13624632	13626442	NM_015507_intron_5_0_chrX_13624633_f	0	+
chrX	13626565	13635848	NM_015507_intron_6_0_chrX_13626566_f	0	+
chrX	13636172	13637281	NM_015507_intron_7_0_chrX_13636173_f	0	+
chrX	13637362	13641942	NM_015507_intron_8_0_chrX_13637363_f	0	+
chrX	13642044	13645129	NM_015507_intron_9_0_chrX_13642045_f	0	+
chrX	13645395	13651103	NM_015507_intron_10_0_chrX_13645396_f	0	+
chrX	10417756	10422909	NM_000381_intron_0_0_chrX_10417757_r	0	-
chrX	10423117	10427685	NM_000381_intron_1_0_chrX_10423118_r	0	-
chrX	10427847	10437736	NM_000381_intron_2_0_chrX_10427848_r	0	-
chrX	10437880	10442662	NM_000381_intron_3_0_chrX_10437881_r	0	-
chrX	10442790	10450519	NM_000381_intron_4_0_chrX_10442791_r	0	-
chrX	10450668	10463623	NM_000381_intron_5_0_chrX_10450669_r	0	-
chrX	10463731	10491131	NM_000381_intron_6_0_chrX_10463732_r	0	-
chrX	10491227	10534927	NM_000381_intron_7_0_chrX_10491228_r	0	-
chrX	10535643	10588329	NM_000381_intron_8_0_chrX_10535644_r	0	-
chrX	11157650	11160352	NM_013427_intron_0_0_chrX_11157651_r	0	-
chrX	11160433	11162099	NM_013427_intron_1_0_chrX_11160434_r	0	-
chrX	11162368	11174648	NM_013427_intron_2_0_chrX_11162369_r	0	-
chrX	11174746	11187624	NM_013427_intron_3_0_chrX_11174747_r	0	-
chrX	11187804	11196219	NM_013427_intron_4_0_chrX_11187805_r	0	-
chrX	11196368	11197421	NM_013427_intron_5_0_chrX_11196369_r	0	-
chrX	11197572	11200182	NM_013427_intron_6_0_chrX_11197573_r	0	-
chrX	11200238	11204355	NM_013427_intron_7_0_chrX_11200239_r	0	-
chrX	11204551	11206847	NM_013427_intron_8_0_chrX_11204552_r	0	-
chrX	11207104	11215044	NM_013427_intron_9_0_chrX_11207105_r	0	-
chrX	11215116	11272667	NM_013427_intron_10_0_chrX_11215117_r	0	-
chrX	11272827	11682360	NM_013427_intron_11_0_chrX_11272828_r	0	-
chrX	14548247	14550360	NM_002063_intron_0_0_chrX_14548248_f	0	+
chrX	14550494	14592454	NM_002063_intron_1_0_chrX_14550495_f	0	+
chrX	14592522	14599304	NM_002063_intron_2_0_chrX_14592523_f	0	+
chrX	14599528	14622436	NM_002063_intron_3_0_chrX_14599529_f	0	+
chrX	14622519	14625252	NM_002063_intron_4_0_chrX_14622520_f	0	+
chrX	14625390	14627112	NM_002063_intron_5_0_chrX_14625391_f	0	+
chrX	14627327	14708831	NM_002063_intron_6_0_chrX_14627328_f	0	+
chrX	14708981	14748328	NM_002063_intron_7_0_chrX_14708982_f	0	+
chrX	17820154	17878628	NR_033349_intron_0_0_chrX_17820155_r	0	-
chrX	17820154	17855656	NR_033348_intron_0_0_chrX_17820155_r	0	-
chrX	17855850	17878628	NR_033348_intron_1_0_chrX_17855851_r	0	-
chrX	22213704	22215134	NR_073010_intron_0_0_chrX_22213705_r	0	-
chrX	22215192	22220804	NR_073010_intron_1_0_chrX_22215193_r	0	-
chrX	22220887	22245586	NR_073010_intron_2_0_chrX_22220888_r	0	-
chrX	22245784	22272055	NR_073010_intron_3_0_chrX_22245785_r	0	-
chrX	22272182	22276129	NR_073010_intron_4_0_chrX_22272183_r	0	-
chrX	22276253	22277871	NR_073010_intron_5_0_chrX_22276254_r	0	-
chrX	22277959	22407779	NR_073010_intron_6_0_chrX_22277960_r	0	-
chrX	22407837	22761345	NR_073010_intron_7_0_chrX_22407838_r	0	-
chrX	22761455	23082154	NR_073010_intron_8_0_chrX_22761456_r	0	-
chrX	23082238	23288167	NR_073010_intron_9_0_chrX_23082239_r	0	-
chrX	23288293	23311130	NR_073010_intron_10_0_chrX_23288294_r	0	-
chrX	17819845	17819995	NM_001172732_intron_0_0_chrX_17819846_r	0	-
chrX	17820154	17879217	NM_001172732_intron_1_0_chrX_17820155_r	0	-
chrX	17820154	17855656	NM_001172743_intron_0_0_chrX_17820155_r	0	-
chrX	17855853	17879217	NM_001172743_intron_1_0_chrX_17855854_r	0	-
chrX	17820154	17879217	NM_021785_intron_0_0_chrX_17820155_r	0	-
chrX	17820154	17855656	NM_001172739_intron_0_0_chrX_17820155_r	0	-
chrX	17855850	17879217	NM_001172739_intron_1_0_chrX_17855851_r	0	-
chrX	31140047	31144758	NM_004010_intron_0_0_chrX_31140048_r	0	-
chrX	31144790	31152218	NM_004010_intron_1_0_chrX_31144791_r	0	-
chrX	31152311	31164407	NM_004010_intron_2_0_chrX_31152312_r	0	-
chrX	31164531	31165391	NM_004010_intron_3_0_chrX_31164532_r	0	-
chrX	31165635	31187559	NM_004010_intron_4_0_chrX_31165636_r	0	-
chrX	31187718	31190464	NM_004010_intron_5_0_chrX_31187719_r	0	-
chrX	31190530	31191655	NM_004010_intron_6_0_chrX_31190531_r	0	-
chrX	31191721	31196048	NM_004010_intron_7_0_chrX_31191722_r	0	-
chrX	31196087	31196785	NM_004010_intron_8_0_chrX_31196088_r	0	-
chrX	31196922	31198486	NM_004010_intron_9_0_chrX_31196923_r	0	-
chrX	31198598	31200854	NM_004010_intron_10_0_chrX_31198599_r	0	-
chrX	31201021	31222077	NM_004010_intron_11_0_chrX_31201022_r	0	-
chrX	31222235	31224698	NM_004010_intron_12_0_chrX_31222236_r	0	-
chrX	31224784	31227614	NM_004010_intron_13_0_chrX_31224785_r	0	-
chrX	31227816	31241163	NM_004010_intron_14_0_chrX_31227817_r	0	-
chrX	31241238	31279071	NM_004010_intron_15_0_chrX_31241239_r	0	-
chrX	31279133	31341714	NM_004010_intron_16_0_chrX_31279134_r	0	-
chrX	31341775	31366672	NM_004010_intron_17_0_chrX_31341776_r	0	-
chrX	31366751	31462597	NM_004010_intron_18_0_chrX_31366752_r	0	-
chrX	31462744	31496222	NM_004010_intron_19_0_chrX_31462745_r	0	-
chrX	31496491	31497099	NM_004010_intron_20_0_chrX_31496492_r	0	-
chrX	31497220	31514904	NM_004010_intron_21_0_chrX_31497221_r	0	-
chrX	31515061	31525397	NM_004010_intron_22_0_chrX_31515062_r	0	-
chrX	31525570	31645789	NM_004010_intron_23_0_chrX_31525571_r	0	-
chrX	31645979	31676106	NM_004010_intron_24_0_chrX_31645980_r	0	-
chrX	31676261	31697491	NM_004010_intron_25_0_chrX_31676262_r	0	-
chrX	31697703	31747747	NM_004010_intron_26_0_chrX_31697704_r	0	-
chrX	31747865	31792076	NM_004010_intron_27_0_chrX_31747866_r	0	-
chrX	31792309	31838091	NM_004010_intron_28_0_chrX_31792310_r	0	-
chrX	31838200	31854834	NM_004010_intron_29_0_chrX_31838201_r	0	-
chrX	31854939	31893307	NM_004010_intron_30_0_chrX_31854940_r	0	-
chrX	31893490	31947712	NM_004010_intron_31_0_chrX_31893491_r	0	-
chrX	31947862	31950196	NM_004010_intron_32_0_chrX_31947863_r	0	-
chrX	31950344	31986455	NM_004010_intron_33_0_chrX_31950345_r	0	-
chrX	31986631	32235032	NM_004010_intron_34_0_chrX_31986632_r	0	-
chrX	32235180	32305645	NM_004010_intron_35_0_chrX_32235181_r	0	-
chrX	32305818	32328198	NM_004010_intron_36_0_chrX_32305819_r	0	-
chrX	32328393	32360216	NM_004010_intron_37_0_chrX_32328394_r	0	-
chrX	32360399	32361250	NM_004010_intron_38_0_chrX_32360400_r	0	-
chrX	32361403	32364059	NM_004010_intron_39_0_chrX_32361404_r	0	-
chrX	32364197	32366522	NM_004010_intron_40_0_chrX_32364198_r	0	-
chrX	32366645	32380904	NM_004010_intron_41_0_chrX_32366646_r	0	-
chrX	32381075	32382698	NM_004010_intron_42_0_chrX_32381076_r	0	-
chrX	32382827	32383136	NM_004010_intron_43_0_chrX_32382828_r	0	-
chrX	32383316	32398626	NM_004010_intron_44_0_chrX_32383317_r	0	-
chrX	32398797	32404426	NM_004010_intron_45_0_chrX_32398798_r	0	-
chrX	32404582	32407617	NM_004010_intron_46_0_chrX_32404583_r	0	-
chrX	32407791	32408187	NM_004010_intron_47_0_chrX_32407792_r	0	-
chrX	32408298	32429868	NM_004010_intron_48_0_chrX_32408299_r	0	-
chrX	32430030	32456357	NM_004010_intron_49_0_chrX_32430031_r	0	-
chrX	32456507	32459296	NM_004010_intron_50_0_chrX_32456508_r	0	-
chrX	32459431	32466572	NM_004010_intron_51_0_chrX_32459432_r	0	-
chrX	32466755	32472778	NM_004010_intron_52_0_chrX_32466756_r	0	-
chrX	32472949	32481555	NM_004010_intron_53_0_chrX_32472950_r	0	-
chrX	32481711	32482702	NM_004010_intron_54_0_chrX_32481712_r	0	-
chrX	32482816	32486614	NM_004010_intron_55_0_chrX_32482817_r	0	-
chrX	32486827	32490280	NM_004010_intron_56_0_chrX_32486828_r	0	-
chrX	32490426	32503035	NM_004010_intron_57_0_chrX_32490427_r	0	-
chrX	32503216	32509393	NM_004010_intron_58_0_chrX_32503217_r	0	-
chrX	32509635	32519871	NM_004010_intron_59_0_chrX_32509636_r	0	-
chrX	32519959	32536124	NM_004010_intron_60_0_chrX_32519960_r	0	-
chrX	32536248	32563275	NM_004010_intron_61_0_chrX_32536249_r	0	-
chrX	32563451	32583818	NM_004010_intron_62_0_chrX_32563452_r	0	-
chrX	32583998	32591646	NM_004010_intron_63_0_chrX_32583999_r	0	-
chrX	32591754	32591861	NM_004010_intron_64_0_chrX_32591755_r	0	-
chrX	32591963	32613873	NM_004010_intron_65_0_chrX_32591964_r	0	-
chrX	32613993	32632419	NM_004010_intron_66_0_chrX_32613994_r	0	-
chrX	32632570	32662248	NM_004010_intron_67_0_chrX_32632571_r	0	-
chrX	32662430	32663080	NM_004010_intron_68_0_chrX_32662431_r	0	-
chrX	32663269	32715986	NM_004010_intron_69_0_chrX_32663270_r	0	-
chrX	32716115	32717228	NM_004010_intron_70_0_chrX_32716116_r	0	-
chrX	32717410	32827609	NM_004010_intron_71_0_chrX_32717411_r	0	-
chrX	32827728	32834584	NM_004010_intron_72_0_chrX_32827729_r	0	-
chrX	32834757	32841411	NM_004010_intron_73_0_chrX_32834758_r	0	-
chrX	32841504	32862899	NM_004010_intron_74_0_chrX_32841505_r	0	-
chrX	32862977	32867844	NM_004010_intron_75_0_chrX_32862978_r	0	-
chrX	32867937	33038255	NM_004010_intron_76_0_chrX_32867938_r	0	-
chrX	33038317	33146179	NM_004010_intron_77_0_chrX_33038318_r	0	-
chrX	31140047	31144758	NM_004013_intron_0_0_chrX_31140048_r	0	-
chrX	31144790	31152218	NM_004013_intron_1_0_chrX_31144791_r	0	-
chrX	31152311	31164407	NM_004013_intron_2_0_chrX_31152312_r	0	-
chrX	31164531	31165391	NM_004013_intron_3_0_chrX_31164532_r	0	-
chrX	31165635	31187559	NM_004013_intron_4_0_chrX_31165636_r	0	-
chrX	31187718	31190464	NM_004013_intron_5_0_chrX_31187719_r	0	-
chrX	31190530	31191655	NM_004013_intron_6_0_chrX_31190531_r	0	-
chrX	31191721	31196048	NM_004013_intron_7_0_chrX_31191722_r	0	-
chrX	31196087	31196785	NM_004013_intron_8_0_chrX_31196088_r	0	-
chrX	31196922	31198486	NM_004013_intron_9_0_chrX_31196923_r	0	-
chrX	31198598	31200854	NM_004013_intron_10_0_chrX_31198599_r	0	-
chrX	31201021	31222077	NM_004013_intron_11_0_chrX_31201022_r	0	-
chrX	31222235	31224698	NM_004013_intron_12_0_chrX_31222236_r	0	-
chrX	31224784	31227614	NM_004013_intron_13_0_chrX_31224785_r	0	-
chrX	31227816	31241163	NM_004013_intron_14_0_chrX_31227817_r	0	-
chrX	31241238	31279071	NM_004013_intron_15_0_chrX_31241239_r	0	-
chrX	31279133	31341714	NM_004013_intron_16_0_chrX_31279134_r	0	-
chrX	31341775	31366672	NM_004013_intron_17_0_chrX_31341776_r	0	-
chrX	31366751	31462597	NM_004013_intron_18_0_chrX_31366752_r	0	-
chrX	31462744	31496222	NM_004013_intron_19_0_chrX_31462745_r	0	-
chrX	31496491	31497099	NM_004013_intron_20_0_chrX_31496492_r	0	-
chrX	31497220	31514904	NM_004013_intron_21_0_chrX_31497221_r	0	-
chrX	31515061	31525397	NM_004013_intron_22_0_chrX_31515062_r	0	-
chrX	31525570	31645789	NM_004013_intron_23_0_chrX_31525571_r	0	-
chrX	31645979	31676106	NM_004013_intron_24_0_chrX_31645980_r	0	-
chrX	31676261	31697491	NM_004013_intron_25_0_chrX_31676262_r	0	-
chrX	31697703	31747747	NM_004013_intron_26_0_chrX_31697704_r	0	-
chrX	31747865	31792076	NM_004013_intron_27_0_chrX_31747866_r	0	-
chrX	31792309	31838091	NM_004013_intron_28_0_chrX_31792310_r	0	-
chrX	31838200	31854834	NM_004013_intron_29_0_chrX_31838201_r	0	-
chrX	31854939	31893307	NM_004013_intron_30_0_chrX_31854940_r	0	-
chrX	31893490	31947712	NM_004013_intron_31_0_chrX_31893491_r	0	-
chrX	31947862	31950196	NM_004013_intron_32_0_chrX_31947863_r	0	-
chrX	31950344	31986455	NM_004013_intron_33_0_chrX_31950345_r	0	-
chrX	31986631	32173487	NM_004013_intron_34_0_chrX_31986632_r	0	-
chrX	31140047	31144758	NM_004006_intron_0_0_chrX_31140048_r	0	-
chrX	31144790	31152218	NM_004006_intron_1_0_chrX_31144791_r	0	-
chrX	31152311	31164407	NM_004006_intron_2_0_chrX_31152312_r	0	-
chrX	31164531	31165391	NM_004006_intron_3_0_chrX_31164532_r	0	-
chrX	31165635	31187559	NM_004006_intron_4_0_chrX_31165636_r	0	-
chrX	31187718	31190464	NM_004006_intron_5_0_chrX_31187719_r	0	-
chrX	31190530	31191655	NM_004006_intron_6_0_chrX_31190531_r	0	-
chrX	31191721	31196048	NM_004006_intron_7_0_chrX_31191722_r	0	-
chrX	31196087	31196785	NM_004006_intron_8_0_chrX_31196088_r	0	-
chrX	31196922	31198486	NM_004006_intron_9_0_chrX_31196923_r	0	-
chrX	31198598	31200854	NM_004006_intron_10_0_chrX_31198599_r	0	-
chrX	31201021	31222077	NM_004006_intron_11_0_chrX_31201022_r	0	-
chrX	31222235	31224698	NM_004006_intron_12_0_chrX_31222236_r	0	-
chrX	31224784	31227614	NM_004006_intron_13_0_chrX_31224785_r	0	-
chrX	31227816	31241163	NM_004006_intron_14_0_chrX_31227817_r	0	-
chrX	31241238	31279071	NM_004006_intron_15_0_chrX_31241239_r	0	-
chrX	31279133	31341714	NM_004006_intron_16_0_chrX_31279134_r	0	-
chrX	31341775	31366672	NM_004006_intron_17_0_chrX_31341776_r	0	-
chrX	31366751	31462597	NM_004006_intron_18_0_chrX_31366752_r	0	-
chrX	31462744	31496222	NM_004006_intron_19_0_chrX_31462745_r	0	-
chrX	31496491	31497099	NM_004006_intron_20_0_chrX_31496492_r	0	-
chrX	31497220	31514904	NM_004006_intron_21_0_chrX_31497221_r	0	-
chrX	31515061	31525397	NM_004006_intron_22_0_chrX_31515062_r	0	-
chrX	31525570	31645789	NM_004006_intron_23_0_chrX_31525571_r	0	-
chrX	31645979	31676106	NM_004006_intron_24_0_chrX_31645980_r	0	-
chrX	31676261	31697491	NM_004006_intron_25_0_chrX_31676262_r	0	-
chrX	31697703	31747747	NM_004006_intron_26_0_chrX_31697704_r	0	-
chrX	31747865	31792076	NM_004006_intron_27_0_chrX_31747866_r	0	-
chrX	31792309	31838091	NM_004006_intron_28_0_chrX_31792310_r	0	-
chrX	31838200	31854834	NM_004006_intron_29_0_chrX_31838201_r	0	-
chrX	31854939	31893307	NM_004006_intron_30_0_chrX_31854940_r	0	-
chrX	31893490	31947712	NM_004006_intron_31_0_chrX_31893491_r	0	-
chrX	31947862	31950196	NM_004006_intron_32_0_chrX_31947863_r	0	-
chrX	31950344	31986455	NM_004006_intron_33_0_chrX_31950345_r	0	-
chrX	31986631	32235032	NM_004006_intron_34_0_chrX_31986632_r	0	-
chrX	32235180	32305645	NM_004006_intron_35_0_chrX_32235181_r	0	-
chrX	32305818	32328198	NM_004006_intron_36_0_chrX_32305819_r	0	-
chrX	32328393	32360216	NM_004006_intron_37_0_chrX_32328394_r	0	-
chrX	32360399	32361250	NM_004006_intron_38_0_chrX_32360400_r	0	-
chrX	32361403	32364059	NM_004006_intron_39_0_chrX_32361404_r	0	-
chrX	32364197	32366522	NM_004006_intron_40_0_chrX_32364198_r	0	-
chrX	32366645	32380904	NM_004006_intron_41_0_chrX_32366646_r	0	-
chrX	32381075	32382698	NM_004006_intron_42_0_chrX_32381076_r	0	-
chrX	32382827	32383136	NM_004006_intron_43_0_chrX_32382828_r	0	-
chrX	32383316	32398626	NM_004006_intron_44_0_chrX_32383317_r	0	-
chrX	32398797	32404426	NM_004006_intron_45_0_chrX_32398798_r	0	-
chrX	32404582	32407617	NM_004006_intron_46_0_chrX_32404583_r	0	-
chrX	32407791	32408187	NM_004006_intron_47_0_chrX_32407792_r	0	-
chrX	32408298	32429868	NM_004006_intron_48_0_chrX_32408299_r	0	-
chrX	32430030	32456357	NM_004006_intron_49_0_chrX_32430031_r	0	-
chrX	32456507	32459296	NM_004006_intron_50_0_chrX_32456508_r	0	-
chrX	32459431	32466572	NM_004006_intron_51_0_chrX_32459432_r	0	-
chrX	32466755	32472778	NM_004006_intron_52_0_chrX_32466756_r	0	-
chrX	32472949	32481555	NM_004006_intron_53_0_chrX_32472950_r	0	-
chrX	32481711	32482702	NM_004006_intron_54_0_chrX_32481712_r	0	-
chrX	32482816	32486614	NM_004006_intron_55_0_chrX_32482817_r	0	-
chrX	32486827	32490280	NM_004006_intron_56_0_chrX_32486828_r	0	-
chrX	32490426	32503035	NM_004006_intron_57_0_chrX_32490427_r	0	-
chrX	32503216	32509393	NM_004006_intron_58_0_chrX_32503217_r	0	-
chrX	32509635	32519871	NM_004006_intron_59_0_chrX_32509636_r	0	-
chrX	32519959	32536124	NM_004006_intron_60_0_chrX_32519960_r	0	-
chrX	32536248	32563275	NM_004006_intron_61_0_chrX_32536249_r	0	-
chrX	32563451	32583818	NM_004006_intron_62_0_chrX_32563452_r	0	-
chrX	32583998	32591646	NM_004006_intron_63_0_chrX_32583999_r	0	-
chrX	32591754	32591861	NM_004006_intron_64_0_chrX_32591755_r	0	-
chrX	32591963	32613873	NM_004006_intron_65_0_chrX_32591964_r	0	-
chrX	32613993	32632419	NM_004006_intron_66_0_chrX_32613994_r	0	-
chrX	32632570	32662248	NM_004006_intron_67_0_chrX_32632571_r	0	-
chrX	32662430	32663080	NM_004006_intron_68_0_chrX_32662431_r	0	-
chrX	32663269	32715986	NM_004006_intron_69_0_chrX_32663270_r	0	-
chrX	32716115	32717228	NM_004006_intron_70_0_chrX_32716116_r	0	-
chrX	32717410	32827609	NM_004006_intron_71_0_chrX_32717411_r	0	-
chrX	32827728	32834584	NM_004006_intron_72_0_chrX_32827729_r	0	-
chrX	32834757	32841411	NM_004006_intron_73_0_chrX_32834758_r	0	-
chrX	32841504	32862899	NM_004006_intron_74_0_chrX_32841505_r	0	-
chrX	32862977	32867844	NM_004006_intron_75_0_chrX_32862978_r	0	-
chrX	32867937	33038255	NM_004006_intron_76_0_chrX_32867938_r	0	-
chrX	33038317	33229398	NM_004006_intron_77_0_chrX_33038318_r	0	-
chrX	31140047	31152218	NM_004022_intron_0_0_chrX_31140048_r	0	-
chrX	31152311	31164407	NM_004022_intron_1_0_chrX_31152312_r	0	-
chrX	31164531	31165391	NM_004022_intron_2_0_chrX_31164532_r	0	-
chrX	31165635	31187559	NM_004022_intron_3_0_chrX_31165636_r	0	-
chrX	31187718	31190464	NM_004022_intron_4_0_chrX_31187719_r	0	-
chrX	31190530	31191655	NM_004022_intron_5_0_chrX_31190531_r	0	-
chrX	31191721	31196785	NM_004022_intron_6_0_chrX_31191722_r	0	-
chrX	31196922	31198486	NM_004022_intron_7_0_chrX_31196923_r	0	-
chrX	31198598	31200854	NM_004022_intron_8_0_chrX_31198599_r	0	-
chrX	31201021	31222077	NM_004022_intron_9_0_chrX_31201022_r	0	-
chrX	31222235	31224698	NM_004022_intron_10_0_chrX_31222236_r	0	-
chrX	31224784	31227614	NM_004022_intron_11_0_chrX_31224785_r	0	-
chrX	31227816	31241163	NM_004022_intron_12_0_chrX_31227817_r	0	-
chrX	31241238	31279071	NM_004022_intron_13_0_chrX_31241239_r	0	-
chrX	31279133	31341714	NM_004022_intron_14_0_chrX_31279134_r	0	-
chrX	31341775	31366672	NM_004022_intron_15_0_chrX_31341776_r	0	-
chrX	31366751	31462597	NM_004022_intron_16_0_chrX_31366752_r	0	-
chrX	31462744	31496222	NM_004022_intron_17_0_chrX_31462745_r	0	-
chrX	31496491	31497099	NM_004022_intron_18_0_chrX_31496492_r	0	-
chrX	31497220	31514904	NM_004022_intron_19_0_chrX_31497221_r	0	-
chrX	31515061	31525397	NM_004022_intron_20_0_chrX_31515062_r	0	-
chrX	31525570	31645789	NM_004022_intron_21_0_chrX_31525571_r	0	-
chrX	31645979	31676106	NM_004022_intron_22_0_chrX_31645980_r	0	-
chrX	31676261	31697491	NM_004022_intron_23_0_chrX_31676262_r	0	-
chrX	31697703	31747747	NM_004022_intron_24_0_chrX_31697704_r	0	-
chrX	31747865	31792076	NM_004022_intron_25_0_chrX_31747866_r	0	-
chrX	31792309	31838091	NM_004022_intron_26_0_chrX_31792310_r	0	-
chrX	31838200	31854834	NM_004022_intron_27_0_chrX_31838201_r	0	-
chrX	31854939	31893307	NM_004022_intron_28_0_chrX_31854940_r	0	-
chrX	31893490	31947712	NM_004022_intron_29_0_chrX_31893491_r	0	-
chrX	31947862	31950196	NM_004022_intron_30_0_chrX_31947863_r	0	-
chrX	31950344	31986455	NM_004022_intron_31_0_chrX_31950345_r	0	-
chrX	31986631	32173487	NM_004022_intron_32_0_chrX_31986632_r	0	-
chrX	28606164	28807436	NM_014271_intron_0_0_chrX_28606165_f	0	+
chrX	28807542	29301054	NM_014271_intron_1_0_chrX_28807543_f	0	+
chrX	29301334	29414374	NM_014271_intron_2_0_chrX_29301335_f	0	+
chrX	29414561	29417271	NM_014271_intron_3_0_chrX_29414562_f	0	+
chrX	29417425	29686546	NM_014271_intron_4_0_chrX_29417426_f	0	+
chrX	29686621	29935580	NM_014271_intron_5_0_chrX_29686622_f	0	+
chrX	29935713	29938065	NM_014271_intron_6_0_chrX_29935714_f	0	+
chrX	29938211	29959767	NM_014271_intron_7_0_chrX_29938212_f	0	+
chrX	29959911	29972638	NM_014271_intron_8_0_chrX_29959912_f	0	+
chrX	29972809	29973218	NM_014271_intron_9_0_chrX_29972810_f	0	+
chrX	31140047	31144758	NM_004011_intron_0_0_chrX_31140048_r	0	-
chrX	31144790	31152218	NM_004011_intron_1_0_chrX_31144791_r	0	-
chrX	31152311	31164407	NM_004011_intron_2_0_chrX_31152312_r	0	-
chrX	31164531	31165391	NM_004011_intron_3_0_chrX_31164532_r	0	-
chrX	31165635	31187559	NM_004011_intron_4_0_chrX_31165636_r	0	-
chrX	31187718	31190464	NM_004011_intron_5_0_chrX_31187719_r	0	-
chrX	31190530	31191655	NM_004011_intron_6_0_chrX_31190531_r	0	-
chrX	31191721	31196048	NM_004011_intron_7_0_chrX_31191722_r	0	-
chrX	31196087	31196785	NM_004011_intron_8_0_chrX_31196088_r	0	-
chrX	31196922	31198486	NM_004011_intron_9_0_chrX_31196923_r	0	-
chrX	31198598	31200854	NM_004011_intron_10_0_chrX_31198599_r	0	-
chrX	31201021	31222077	NM_004011_intron_11_0_chrX_31201022_r	0	-
chrX	31222235	31224698	NM_004011_intron_12_0_chrX_31222236_r	0	-
chrX	31224784	31227614	NM_004011_intron_13_0_chrX_31224785_r	0	-
chrX	31227816	31241163	NM_004011_intron_14_0_chrX_31227817_r	0	-
chrX	31241238	31279071	NM_004011_intron_15_0_chrX_31241239_r	0	-
chrX	31279133	31341714	NM_004011_intron_16_0_chrX_31279134_r	0	-
chrX	31341775	31366672	NM_004011_intron_17_0_chrX_31341776_r	0	-
chrX	31366751	31462597	NM_004011_intron_18_0_chrX_31366752_r	0	-
chrX	31462744	31496222	NM_004011_intron_19_0_chrX_31462745_r	0	-
chrX	31496491	31497099	NM_004011_intron_20_0_chrX_31496492_r	0	-
chrX	31497220	31514904	NM_004011_intron_21_0_chrX_31497221_r	0	-
chrX	31515061	31525397	NM_004011_intron_22_0_chrX_31515062_r	0	-
chrX	31525570	31645789	NM_004011_intron_23_0_chrX_31525571_r	0	-
chrX	31645979	31676106	NM_004011_intron_24_0_chrX_31645980_r	0	-
chrX	31676261	31697491	NM_004011_intron_25_0_chrX_31676262_r	0	-
chrX	31697703	31747747	NM_004011_intron_26_0_chrX_31697704_r	0	-
chrX	31747865	31792076	NM_004011_intron_27_0_chrX_31747866_r	0	-
chrX	31792309	31838091	NM_004011_intron_28_0_chrX_31792310_r	0	-
chrX	31838200	31854834	NM_004011_intron_29_0_chrX_31838201_r	0	-
chrX	31854939	31893307	NM_004011_intron_30_0_chrX_31854940_r	0	-
chrX	31893490	31947712	NM_004011_intron_31_0_chrX_31893491_r	0	-
chrX	31947862	31950196	NM_004011_intron_32_0_chrX_31947863_r	0	-
chrX	31950344	31986455	NM_004011_intron_33_0_chrX_31950345_r	0	-
chrX	31986631	32235032	NM_004011_intron_34_0_chrX_31986632_r	0	-
chrX	32235180	32305645	NM_004011_intron_35_0_chrX_32235181_r	0	-
chrX	32305818	32328198	NM_004011_intron_36_0_chrX_32305819_r	0	-
chrX	32328393	32360216	NM_004011_intron_37_0_chrX_32328394_r	0	-
chrX	32360399	32361250	NM_004011_intron_38_0_chrX_32360400_r	0	-
chrX	32361403	32364059	NM_004011_intron_39_0_chrX_32361404_r	0	-
chrX	32364197	32366522	NM_004011_intron_40_0_chrX_32364198_r	0	-
chrX	32366645	32380904	NM_004011_intron_41_0_chrX_32366646_r	0	-
chrX	32381075	32382698	NM_004011_intron_42_0_chrX_32381076_r	0	-
chrX	32382827	32383136	NM_004011_intron_43_0_chrX_32382828_r	0	-
chrX	32383316	32398626	NM_004011_intron_44_0_chrX_32383317_r	0	-
chrX	32398797	32404426	NM_004011_intron_45_0_chrX_32398798_r	0	-
chrX	32404582	32407617	NM_004011_intron_46_0_chrX_32404583_r	0	-
chrX	32407791	32408187	NM_004011_intron_47_0_chrX_32407792_r	0	-
chrX	32408298	32429868	NM_004011_intron_48_0_chrX_32408299_r	0	-
chrX	32430030	32430278	NM_004011_intron_49_0_chrX_32430031_r	0	-
chrX	31140047	31144758	NM_004014_intron_0_0_chrX_31140048_r	0	-
chrX	31144790	31152218	NM_004014_intron_1_0_chrX_31144791_r	0	-
chrX	31152311	31164407	NM_004014_intron_2_0_chrX_31152312_r	0	-
chrX	31164531	31165391	NM_004014_intron_3_0_chrX_31164532_r	0	-
chrX	31165635	31187559	NM_004014_intron_4_0_chrX_31165636_r	0	-
chrX	31187718	31190464	NM_004014_intron_5_0_chrX_31187719_r	0	-
chrX	31190530	31191655	NM_004014_intron_6_0_chrX_31190531_r	0	-
chrX	31191721	31196048	NM_004014_intron_7_0_chrX_31191722_r	0	-
chrX	31196087	31196785	NM_004014_intron_8_0_chrX_31196088_r	0	-
chrX	31196922	31198486	NM_004014_intron_9_0_chrX_31196923_r	0	-
chrX	31198598	31200854	NM_004014_intron_10_0_chrX_31198599_r	0	-
chrX	31201021	31222077	NM_004014_intron_11_0_chrX_31201022_r	0	-
chrX	31222235	31224698	NM_004014_intron_12_0_chrX_31222236_r	0	-
chrX	31224784	31227614	NM_004014_intron_13_0_chrX_31224785_r	0	-
chrX	31227816	31241163	NM_004014_intron_14_0_chrX_31227817_r	0	-
chrX	31241238	31279071	NM_004014_intron_15_0_chrX_31241239_r	0	-
chrX	31279133	31341714	NM_004014_intron_16_0_chrX_31279134_r	0	-
chrX	31341775	31366672	NM_004014_intron_17_0_chrX_31341776_r	0	-
chrX	31366751	31462597	NM_004014_intron_18_0_chrX_31366752_r	0	-
chrX	31462744	31496222	NM_004014_intron_19_0_chrX_31462745_r	0	-
chrX	31496491	31497099	NM_004014_intron_20_0_chrX_31496492_r	0	-
chrX	31497220	31514904	NM_004014_intron_21_0_chrX_31497221_r	0	-
chrX	31515061	31525397	NM_004014_intron_22_0_chrX_31515062_r	0	-
chrX	31525570	31526324	NM_004014_intron_23_0_chrX_31525571_r	0	-
chrX	31140047	31152218	NM_004021_intron_0_0_chrX_31140048_r	0	-
chrX	31152311	31164407	NM_004021_intron_1_0_chrX_31152312_r	0	-
chrX	31164531	31165391	NM_004021_intron_2_0_chrX_31164532_r	0	-
chrX	31165635	31187559	NM_004021_intron_3_0_chrX_31165636_r	0	-
chrX	31187718	31190464	NM_004021_intron_4_0_chrX_31187719_r	0	-
chrX	31190530	31191655	NM_004021_intron_5_0_chrX_31190531_r	0	-
chrX	31191721	31196048	NM_004021_intron_6_0_chrX_31191722_r	0	-
chrX	31196087	31196785	NM_004021_intron_7_0_chrX_31196088_r	0	-
chrX	31196922	31198486	NM_004021_intron_8_0_chrX_31196923_r	0	-
chrX	31198598	31200854	NM_004021_intron_9_0_chrX_31198599_r	0	-
chrX	31201021	31222077	NM_004021_intron_10_0_chrX_31201022_r	0	-
chrX	31222235	31224698	NM_004021_intron_11_0_chrX_31222236_r	0	-
chrX	31224784	31227614	NM_004021_intron_12_0_chrX_31224785_r	0	-
chrX	31227816	31241163	NM_004021_intron_13_0_chrX_31227817_r	0	-
chrX	31241238	31279071	NM_004021_intron_14_0_chrX_31241239_r	0	-
chrX	31279133	31341714	NM_004021_intron_15_0_chrX_31279134_r	0	-
chrX	31341775	31366672	NM_004021_intron_16_0_chrX_31341776_r	0	-
chrX	31366751	31462597	NM_004021_intron_17_0_chrX_31366752_r	0	-
chrX	31462744	31496222	NM_004021_intron_18_0_chrX_31462745_r	0	-
chrX	31496491	31497099	NM_004021_intron_19_0_chrX_31496492_r	0	-
chrX	31497220	31514904	NM_004021_intron_20_0_chrX_31497221_r	0	-
chrX	31515061	31525397	NM_004021_intron_21_0_chrX_31515062_r	0	-
chrX	31525570	31645789	NM_004021_intron_22_0_chrX_31525571_r	0	-
chrX	31645979	31676106	NM_004021_intron_23_0_chrX_31645980_r	0	-
chrX	31676261	31697491	NM_004021_intron_24_0_chrX_31676262_r	0	-
chrX	31697703	31747747	NM_004021_intron_25_0_chrX_31697704_r	0	-
chrX	31747865	31792076	NM_004021_intron_26_0_chrX_31747866_r	0	-
chrX	31792309	31838091	NM_004021_intron_27_0_chrX_31792310_r	0	-
chrX	31838200	31854834	NM_004021_intron_28_0_chrX_31838201_r	0	-
chrX	31854939	31893307	NM_004021_intron_29_0_chrX_31854940_r	0	-
chrX	31893490	31947712	NM_004021_intron_30_0_chrX_31893491_r	0	-
chrX	31947862	31950196	NM_004021_intron_31_0_chrX_31947863_r	0	-
chrX	31950344	31986455	NM_004021_intron_32_0_chrX_31950345_r	0	-
chrX	31986631	32173487	NM_004021_intron_33_0_chrX_31986632_r	0	-
chrX	31140047	31144758	NM_004020_intron_0_0_chrX_31140048_r	0	-
chrX	31144790	31152218	NM_004020_intron_1_0_chrX_31144791_r	0	-
chrX	31152311	31164407	NM_004020_intron_2_0_chrX_31152312_r	0	-
chrX	31164531	31165391	NM_004020_intron_3_0_chrX_31164532_r	0	-
chrX	31165635	31196785	NM_004020_intron_4_0_chrX_31165636_r	0	-
chrX	31196922	31198486	NM_004020_intron_5_0_chrX_31196923_r	0	-
chrX	31198598	31200854	NM_004020_intron_6_0_chrX_31198599_r	0	-
chrX	31201021	31222077	NM_004020_intron_7_0_chrX_31201022_r	0	-
chrX	31222235	31224698	NM_004020_intron_8_0_chrX_31222236_r	0	-
chrX	31224784	31227614	NM_004020_intron_9_0_chrX_31224785_r	0	-
chrX	31227816	31241163	NM_004020_intron_10_0_chrX_31227817_r	0	-
chrX	31241238	31279071	NM_004020_intron_11_0_chrX_31241239_r	0	-
chrX	31279133	31341714	NM_004020_intron_12_0_chrX_31279134_r	0	-
chrX	31341775	31366672	NM_004020_intron_13_0_chrX_31341776_r	0	-
chrX	31366751	31462597	NM_004020_intron_14_0_chrX_31366752_r	0	-
chrX	31462744	31496222	NM_004020_intron_15_0_chrX_31462745_r	0	-
chrX	31496491	31497099	NM_004020_intron_16_0_chrX_31496492_r	0	-
chrX	31497220	31514904	NM_004020_intron_17_0_chrX_31497221_r	0	-
chrX	31515061	31525397	NM_004020_intron_18_0_chrX_31515062_r	0	-
chrX	31525570	31645789	NM_004020_intron_19_0_chrX_31525571_r	0	-
chrX	31645979	31676106	NM_004020_intron_20_0_chrX_31645980_r	0	-
chrX	31676261	31697491	NM_004020_intron_21_0_chrX_31676262_r	0	-
chrX	31697703	31747747	NM_004020_intron_22_0_chrX_31697704_r	0	-
chrX	31747865	31792076	NM_004020_intron_23_0_chrX_31747866_r	0	-
chrX	31792309	31838091	NM_004020_intron_24_0_chrX_31792310_r	0	-
chrX	31838200	31854834	NM_004020_intron_25_0_chrX_31838201_r	0	-
chrX	31854939	31893307	NM_004020_intron_26_0_chrX_31854940_r	0	-
chrX	31893490	31947712	NM_004020_intron_27_0_chrX_31893491_r	0	-
chrX	31947862	31950196	NM_004020_intron_28_0_chrX_31947863_r	0	-
chrX	31950344	31986455	NM_004020_intron_29_0_chrX_31950345_r	0	-
chrX	31986631	32173487	NM_004020_intron_30_0_chrX_31986632_r	0	-
chrX	31140047	31152218	NM_004023_intron_0_0_chrX_31140048_r	0	-
chrX	31152311	31164407	NM_004023_intron_1_0_chrX_31152312_r	0	-
chrX	31164531	31165391	NM_004023_intron_2_0_chrX_31164532_r	0	-
chrX	31165635	31196785	NM_004023_intron_3_0_chrX_31165636_r	0	-
chrX	31196922	31198486	NM_004023_intron_4_0_chrX_31196923_r	0	-
chrX	31198598	31200854	NM_004023_intron_5_0_chrX_31198599_r	0	-
chrX	31201021	31222077	NM_004023_intron_6_0_chrX_31201022_r	0	-
chrX	31222235	31224698	NM_004023_intron_7_0_chrX_31222236_r	0	-
chrX	31224784	31227614	NM_004023_intron_8_0_chrX_31224785_r	0	-
chrX	31227816	31241163	NM_004023_intron_9_0_chrX_31227817_r	0	-
chrX	31241238	31279071	NM_004023_intron_10_0_chrX_31241239_r	0	-
chrX	31279133	31341714	NM_004023_intron_11_0_chrX_31279134_r	0	-
chrX	31341775	31366672	NM_004023_intron_12_0_chrX_31341776_r	0	-
chrX	31366751	31462597	NM_004023_intron_13_0_chrX_31366752_r	0	-
chrX	31462744	31496222	NM_004023_intron_14_0_chrX_31462745_r	0	-
chrX	31496491	31497099	NM_004023_intron_15_0_chrX_31496492_r	0	-
chrX	31497220	31514904	NM_004023_intron_16_0_chrX_31497221_r	0	-
chrX	31515061	31525397	NM_004023_intron_17_0_chrX_31515062_r	0	-
chrX	31525570	31645789	NM_004023_intron_18_0_chrX_31525571_r	0	-
chrX	31645979	31676106	NM_004023_intron_19_0_chrX_31645980_r	0	-
chrX	31676261	31697491	NM_004023_intron_20_0_chrX_31676262_r	0	-
chrX	31697703	31747747	NM_004023_intron_21_0_chrX_31697704_r	0	-
chrX	31747865	31792076	NM_004023_intron_22_0_chrX_31747866_r	0	-
chrX	31792309	31838091	NM_004023_intron_23_0_chrX_31792310_r	0	-
chrX	31838200	31854834	NM_004023_intron_24_0_chrX_31838201_r	0	-
chrX	31854939	31893307	NM_004023_intron_25_0_chrX_31854940_r	0	-
chrX	31893490	31947712	NM_004023_intron_26_0_chrX_31893491_r	0	-
chrX	31947862	31950196	NM_004023_intron_27_0_chrX_31947863_r	0	-
chrX	31950344	31986455	NM_004023_intron_28_0_chrX_31950345_r	0	-
chrX	31986631	32173487	NM_004023_intron_29_0_chrX_31986632_r	0	-
chrX	31140047	31144758	NM_004009_intron_0_0_chrX_31140048_r	0	-
chrX	31144790	31152218	NM_004009_intron_1_0_chrX_31144791_r	0	-
chrX	31152311	31164407	NM_004009_intron_2_0_chrX_31152312_r	0	-
chrX	31164531	31165391	NM_004009_intron_3_0_chrX_31164532_r	0	-
chrX	31165635	31187559	NM_004009_intron_4_0_chrX_31165636_r	0	-
chrX	31187718	31190464	NM_004009_intron_5_0_chrX_31187719_r	0	-
chrX	31190530	31191655	NM_004009_intron_6_0_chrX_31190531_r	0	-
chrX	31191721	31196048	NM_004009_intron_7_0_chrX_31191722_r	0	-
chrX	31196087	31196785	NM_004009_intron_8_0_chrX_31196088_r	0	-
chrX	31196922	31198486	NM_004009_intron_9_0_chrX_31196923_r	0	-
chrX	31198598	31200854	NM_004009_intron_10_0_chrX_31198599_r	0	-
chrX	31201021	31222077	NM_004009_intron_11_0_chrX_31201022_r	0	-
chrX	31222235	31224698	NM_004009_intron_12_0_chrX_31222236_r	0	-
chrX	31224784	31227614	NM_004009_intron_13_0_chrX_31224785_r	0	-
chrX	31227816	31241163	NM_004009_intron_14_0_chrX_31227817_r	0	-
chrX	31241238	31279071	NM_004009_intron_15_0_chrX_31241239_r	0	-
chrX	31279133	31341714	NM_004009_intron_16_0_chrX_31279134_r	0	-
chrX	31341775	31366672	NM_004009_intron_17_0_chrX_31341776_r	0	-
chrX	31366751	31462597	NM_004009_intron_18_0_chrX_31366752_r	0	-
chrX	31462744	31496222	NM_004009_intron_19_0_chrX_31462745_r	0	-
chrX	31496491	31497099	NM_004009_intron_20_0_chrX_31496492_r	0	-
chrX	31497220	31514904	NM_004009_intron_21_0_chrX_31497221_r	0	-
chrX	31515061	31525397	NM_004009_intron_22_0_chrX_31515062_r	0	-
chrX	31525570	31645789	NM_004009_intron_23_0_chrX_31525571_r	0	-
chrX	31645979	31676106	NM_004009_intron_24_0_chrX_31645980_r	0	-
chrX	31676261	31697491	NM_004009_intron_25_0_chrX_31676262_r	0	-
chrX	31697703	31747747	NM_004009_intron_26_0_chrX_31697704_r	0	-
chrX	31747865	31792076	NM_004009_intron_27_0_chrX_31747866_r	0	-
chrX	31792309	31838091	NM_004009_intron_28_0_chrX_31792310_r	0	-
chrX	31838200	31854834	NM_004009_intron_29_0_chrX_31838201_r	0	-
chrX	31854939	31893307	NM_004009_intron_30_0_chrX_31854940_r	0	-
chrX	31893490	31947712	NM_004009_intron_31_0_chrX_31893491_r	0	-
chrX	31947862	31950196	NM_004009_intron_32_0_chrX_31947863_r	0	-
chrX	31950344	31986455	NM_004009_intron_33_0_chrX_31950345_r	0	-
chrX	31986631	32235032	NM_004009_intron_34_0_chrX_31986632_r	0	-
chrX	32235180	32305645	NM_004009_intron_35_0_chrX_32235181_r	0	-
chrX	32305818	32328198	NM_004009_intron_36_0_chrX_32305819_r	0	-
chrX	32328393	32360216	NM_004009_intron_37_0_chrX_32328394_r	0	-
chrX	32360399	32361250	NM_004009_intron_38_0_chrX_32360400_r	0	-
chrX	32361403	32364059	NM_004009_intron_39_0_chrX_32361404_r	0	-
chrX	32364197	32366522	NM_004009_intron_40_0_chrX_32364198_r	0	-
chrX	32366645	32380904	NM_004009_intron_41_0_chrX_32366646_r	0	-
chrX	32381075	32382698	NM_004009_intron_42_0_chrX_32381076_r	0	-
chrX	32382827	32383136	NM_004009_intron_43_0_chrX_32382828_r	0	-
chrX	32383316	32398626	NM_004009_intron_44_0_chrX_32383317_r	0	-
chrX	32398797	32404426	NM_004009_intron_45_0_chrX_32398798_r	0	-
chrX	32404582	32407617	NM_004009_intron_46_0_chrX_32404583_r	0	-
chrX	32407791	32408187	NM_004009_intron_47_0_chrX_32407792_r	0	-
chrX	32408298	32429868	NM_004009_intron_48_0_chrX_32408299_r	0	-
chrX	32430030	32456357	NM_004009_intron_49_0_chrX_32430031_r	0	-
chrX	32456507	32459296	NM_004009_intron_50_0_chrX_32456508_r	0	-
chrX	32459431	32466572	NM_004009_intron_51_0_chrX_32459432_r	0	-
chrX	32466755	32472778	NM_004009_intron_52_0_chrX_32466756_r	0	-
chrX	32472949	32481555	NM_004009_intron_53_0_chrX_32472950_r	0	-
chrX	32481711	32482702	NM_004009_intron_54_0_chrX_32481712_r	0	-
chrX	32482816	32486614	NM_004009_intron_55_0_chrX_32482817_r	0	-
chrX	32486827	32490280	NM_004009_intron_56_0_chrX_32486828_r	0	-
chrX	32490426	32503035	NM_004009_intron_57_0_chrX_32490427_r	0	-
chrX	32503216	32509393	NM_004009_intron_58_0_chrX_32503217_r	0	-
chrX	32509635	32519871	NM_004009_intron_59_0_chrX_32509636_r	0	-
chrX	32519959	32536124	NM_004009_intron_60_0_chrX_32519960_r	0	-
chrX	32536248	32563275	NM_004009_intron_61_0_chrX_32536249_r	0	-
chrX	32563451	32583818	NM_004009_intron_62_0_chrX_32563452_r	0	-
chrX	32583998	32591646	NM_004009_intron_63_0_chrX_32583999_r	0	-
chrX	32591754	32591861	NM_004009_intron_64_0_chrX_32591755_r	0	-
chrX	32591963	32613873	NM_004009_intron_65_0_chrX_32591964_r	0	-
chrX	32613993	32632419	NM_004009_intron_66_0_chrX_32613994_r	0	-
chrX	32632570	32662248	NM_004009_intron_67_0_chrX_32632571_r	0	-
chrX	32662430	32663080	NM_004009_intron_68_0_chrX_32662431_r	0	-
chrX	32663269	32715986	NM_004009_intron_69_0_chrX_32663270_r	0	-
chrX	32716115	32717228	NM_004009_intron_70_0_chrX_32716116_r	0	-
chrX	32717410	32827609	NM_004009_intron_71_0_chrX_32717411_r	0	-
chrX	32827728	32834584	NM_004009_intron_72_0_chrX_32827729_r	0	-
chrX	32834757	32841411	NM_004009_intron_73_0_chrX_32834758_r	0	-
chrX	32841504	32862899	NM_004009_intron_74_0_chrX_32841505_r	0	-
chrX	32862977	32867844	NM_004009_intron_75_0_chrX_32862978_r	0	-
chrX	32867937	33038255	NM_004009_intron_76_0_chrX_32867938_r	0	-
chrX	33038317	33146263	NM_004009_intron_77_0_chrX_33038318_r	0	-
chrX	31140047	31144758	NM_004012_intron_0_0_chrX_31140048_r	0	-
chrX	31144790	31152218	NM_004012_intron_1_0_chrX_31144791_r	0	-
chrX	31152311	31164407	NM_004012_intron_2_0_chrX_31152312_r	0	-
chrX	31164531	31165391	NM_004012_intron_3_0_chrX_31164532_r	0	-
chrX	31165635	31187559	NM_004012_intron_4_0_chrX_31165636_r	0	-
chrX	31187718	31190464	NM_004012_intron_5_0_chrX_31187719_r	0	-
chrX	31190530	31191655	NM_004012_intron_6_0_chrX_31190531_r	0	-
chrX	31191721	31196048	NM_004012_intron_7_0_chrX_31191722_r	0	-
chrX	31196087	31196785	NM_004012_intron_8_0_chrX_31196088_r	0	-
chrX	31196922	31198486	NM_004012_intron_9_0_chrX_31196923_r	0	-
chrX	31198598	31200854	NM_004012_intron_10_0_chrX_31198599_r	0	-
chrX	31201021	31222077	NM_004012_intron_11_0_chrX_31201022_r	0	-
chrX	31222235	31224698	NM_004012_intron_12_0_chrX_31222236_r	0	-
chrX	31224784	31227614	NM_004012_intron_13_0_chrX_31224785_r	0	-
chrX	31227816	31241163	NM_004012_intron_14_0_chrX_31227817_r	0	-
chrX	31241238	31279071	NM_004012_intron_15_0_chrX_31241239_r	0	-
chrX	31279133	31341714	NM_004012_intron_16_0_chrX_31279134_r	0	-
chrX	31341775	31366672	NM_004012_intron_17_0_chrX_31341776_r	0	-
chrX	31366751	31462597	NM_004012_intron_18_0_chrX_31366752_r	0	-
chrX	31462744	31496222	NM_004012_intron_19_0_chrX_31462745_r	0	-
chrX	31496491	31497099	NM_004012_intron_20_0_chrX_31496492_r	0	-
chrX	31497220	31514904	NM_004012_intron_21_0_chrX_31497221_r	0	-
chrX	31515061	31525397	NM_004012_intron_22_0_chrX_31515062_r	0	-
chrX	31525570	31645789	NM_004012_intron_23_0_chrX_31525571_r	0	-
chrX	31645979	31676106	NM_004012_intron_24_0_chrX_31645980_r	0	-
chrX	31676261	31697491	NM_004012_intron_25_0_chrX_31676262_r	0	-
chrX	31697703	31747747	NM_004012_intron_26_0_chrX_31697704_r	0	-
chrX	31747865	31792076	NM_004012_intron_27_0_chrX_31747866_r	0	-
chrX	31792309	31838091	NM_004012_intron_28_0_chrX_31792310_r	0	-
chrX	31838200	31854834	NM_004012_intron_29_0_chrX_31838201_r	0	-
chrX	31854939	31893307	NM_004012_intron_30_0_chrX_31854940_r	0	-
chrX	31893490	31947712	NM_004012_intron_31_0_chrX_31893491_r	0	-
chrX	31947862	31950196	NM_004012_intron_32_0_chrX_31947863_r	0	-
chrX	31950344	31986455	NM_004012_intron_33_0_chrX_31950345_r	0	-
chrX	31986631	32235032	NM_004012_intron_34_0_chrX_31986632_r	0	-
chrX	32235180	32305645	NM_004012_intron_35_0_chrX_32235181_r	0	-
chrX	32305818	32328198	NM_004012_intron_36_0_chrX_32305819_r	0	-
chrX	32328393	32360216	NM_004012_intron_37_0_chrX_32328394_r	0	-
chrX	32360399	32361250	NM_004012_intron_38_0_chrX_32360400_r	0	-
chrX	32361403	32364059	NM_004012_intron_39_0_chrX_32361404_r	0	-
chrX	32364197	32366522	NM_004012_intron_40_0_chrX_32364198_r	0	-
chrX	32366645	32380904	NM_004012_intron_41_0_chrX_32366646_r	0	-
chrX	32381075	32382698	NM_004012_intron_42_0_chrX_32381076_r	0	-
chrX	32382827	32383136	NM_004012_intron_43_0_chrX_32382828_r	0	-
chrX	32383316	32398626	NM_004012_intron_44_0_chrX_32383317_r	0	-
chrX	32398797	32404426	NM_004012_intron_45_0_chrX_32398798_r	0	-
chrX	32404582	32407617	NM_004012_intron_46_0_chrX_32404583_r	0	-
chrX	32407791	32408187	NM_004012_intron_47_0_chrX_32407792_r	0	-
chrX	32408298	32429868	NM_004012_intron_48_0_chrX_32408299_r	0	-
chrX	32430030	32430135	NM_004012_intron_49_0_chrX_32430031_r	0	-
chrX	31140047	31144758	NM_000109_intron_0_0_chrX_31140048_r	0	-
chrX	31144790	31152218	NM_000109_intron_1_0_chrX_31144791_r	0	-
chrX	31152311	31164407	NM_000109_intron_2_0_chrX_31152312_r	0	-
chrX	31164531	31165391	NM_000109_intron_3_0_chrX_31164532_r	0	-
chrX	31165635	31187559	NM_000109_intron_4_0_chrX_31165636_r	0	-
chrX	31187718	31190464	NM_000109_intron_5_0_chrX_31187719_r	0	-
chrX	31190530	31191655	NM_000109_intron_6_0_chrX_31190531_r	0	-
chrX	31191721	31196048	NM_000109_intron_7_0_chrX_31191722_r	0	-
chrX	31196087	31196785	NM_000109_intron_8_0_chrX_31196088_r	0	-
chrX	31196922	31198486	NM_000109_intron_9_0_chrX_31196923_r	0	-
chrX	31198598	31200854	NM_000109_intron_10_0_chrX_31198599_r	0	-
chrX	31201021	31222077	NM_000109_intron_11_0_chrX_31201022_r	0	-
chrX	31222235	31224698	NM_000109_intron_12_0_chrX_31222236_r	0	-
chrX	31224784	31227614	NM_000109_intron_13_0_chrX_31224785_r	0	-
chrX	31227816	31241163	NM_000109_intron_14_0_chrX_31227817_r	0	-
chrX	31241238	31279071	NM_000109_intron_15_0_chrX_31241239_r	0	-
chrX	31279133	31341714	NM_000109_intron_16_0_chrX_31279134_r	0	-
chrX	31341775	31366672	NM_000109_intron_17_0_chrX_31341776_r	0	-
chrX	31366751	31462597	NM_000109_intron_18_0_chrX_31366752_r	0	-
chrX	31462744	31496222	NM_000109_intron_19_0_chrX_31462745_r	0	-
chrX	31496491	31497099	NM_000109_intron_20_0_chrX_31496492_r	0	-
chrX	31497220	31514904	NM_000109_intron_21_0_chrX_31497221_r	0	-
chrX	31515061	31525397	NM_000109_intron_22_0_chrX_31515062_r	0	-
chrX	31525570	31645789	NM_000109_intron_23_0_chrX_31525571_r	0	-
chrX	31645979	31676106	NM_000109_intron_24_0_chrX_31645980_r	0	-
chrX	31676261	31697491	NM_000109_intron_25_0_chrX_31676262_r	0	-
chrX	31697703	31747747	NM_000109_intron_26_0_chrX_31697704_r	0	-
chrX	31747865	31792076	NM_000109_intron_27_0_chrX_31747866_r	0	-
chrX	31792309	31838091	NM_000109_intron_28_0_chrX_31792310_r	0	-
chrX	31838200	31854834	NM_000109_intron_29_0_chrX_31838201_r	0	-
chrX	31854939	31893307	NM_000109_intron_30_0_chrX_31854940_r	0	-
chrX	31893490	31947712	NM_000109_intron_31_0_chrX_31893491_r	0	-
chrX	31947862	31950196	NM_000109_intron_32_0_chrX_31947863_r	0	-
chrX	31950344	31986455	NM_000109_intron_33_0_chrX_31950345_r	0	-
chrX	31986631	32235032	NM_000109_intron_34_0_chrX_31986632_r	0	-
chrX	32235180	32305645	NM_000109_intron_35_0_chrX_32235181_r	0	-
chrX	32305818	32328198	NM_000109_intron_36_0_chrX_32305819_r	0	-
chrX	32328393	32360216	NM_000109_intron_37_0_chrX_32328394_r	0	-
chrX	32360399	32361250	NM_000109_intron_38_0_chrX_32360400_r	0	-
chrX	32361403	32364059	NM_000109_intron_39_0_chrX_32361404_r	0	-
chrX	32364197	32366522	NM_000109_intron_40_0_chrX_32364198_r	0	-
chrX	32366645	32380904	NM_000109_intron_41_0_chrX_32366646_r	0	-
chrX	32381075	32382698	NM_000109_intron_42_0_chrX_32381076_r	0	-
chrX	32382827	32383136	NM_000109_intron_43_0_chrX_32382828_r	0	-
chrX	32383316	32398626	NM_000109_intron_44_0_chrX_32383317_r	0	-
chrX	32398797	32404426	NM_000109_intron_45_0_chrX_32398798_r	0	-
chrX	32404582	32407617	NM_000109_intron_46_0_chrX_32404583_r	0	-
chrX	32407791	32408187	NM_000109_intron_47_0_chrX_32407792_r	0	-
chrX	32408298	32429868	NM_000109_intron_48_0_chrX_32408299_r	0	-
chrX	32430030	32456357	NM_000109_intron_49_0_chrX_32430031_r	0	-
chrX	32456507	32459296	NM_000109_intron_50_0_chrX_32456508_r	0	-
chrX	32459431	32466572	NM_000109_intron_51_0_chrX_32459432_r	0	-
chrX	32466755	32472778	NM_000109_intron_52_0_chrX_32466756_r	0	-
chrX	32472949	32481555	NM_000109_intron_53_0_chrX_32472950_r	0	-
chrX	32481711	32482702	NM_000109_intron_54_0_chrX_32481712_r	0	-
chrX	32482816	32486614	NM_000109_intron_55_0_chrX_32482817_r	0	-
chrX	32486827	32490280	NM_000109_intron_56_0_chrX_32486828_r	0	-
chrX	32490426	32503035	NM_000109_intron_57_0_chrX_32490427_r	0	-
chrX	32503216	32509393	NM_000109_intron_58_0_chrX_32503217_r	0	-
chrX	32509635	32519871	NM_000109_intron_59_0_chrX_32509636_r	0	-
chrX	32519959	32536124	NM_000109_intron_60_0_chrX_32519960_r	0	-
chrX	32536248	32563275	NM_000109_intron_61_0_chrX_32536249_r	0	-
chrX	32563451	32583818	NM_000109_intron_62_0_chrX_32563452_r	0	-
chrX	32583998	32591646	NM_000109_intron_63_0_chrX_32583999_r	0	-
chrX	32591754	32591861	NM_000109_intron_64_0_chrX_32591755_r	0	-
chrX	32591963	32613873	NM_000109_intron_65_0_chrX_32591964_r	0	-
chrX	32613993	32632419	NM_000109_intron_66_0_chrX_32613994_r	0	-
chrX	32632570	32662248	NM_000109_intron_67_0_chrX_32632571_r	0	-
chrX	32662430	32663080	NM_000109_intron_68_0_chrX_32662431_r	0	-
chrX	32663269	32715986	NM_000109_intron_69_0_chrX_32663270_r	0	-
chrX	32716115	32717228	NM_000109_intron_70_0_chrX_32716116_r	0	-
chrX	32717410	32827609	NM_000109_intron_71_0_chrX_32717411_r	0	-
chrX	32827728	32834584	NM_000109_intron_72_0_chrX_32827729_r	0	-
chrX	32834757	32841411	NM_000109_intron_73_0_chrX_32834758_r	0	-
chrX	32841504	32862899	NM_000109_intron_74_0_chrX_32841505_r	0	-
chrX	32862977	32867844	NM_000109_intron_75_0_chrX_32862978_r	0	-
chrX	32867937	33038255	NM_000109_intron_76_0_chrX_32867938_r	0	-
chrX	33038317	33357375	NM_000109_intron_77_0_chrX_33038318_r	0	-
chrX	49216722	49236822	NM_001472_intron_0_0_chrX_49216723_f	0	+
chrX	49236911	49237376	NM_001472_intron_1_0_chrX_49236912_f	0	+
chrX	49237497	49240333	NM_001472_intron_2_0_chrX_49237498_f	0	+
chrX	49240459	49294471	NM_001472_intron_3_0_chrX_49240460_f	0	+
chrX	49216722	49236822	NM_012196_intron_0_0_chrX_49216723_f	0	+
chrX	49236911	49237376	NM_012196_intron_1_0_chrX_49236912_f	0	+
chrX	49237497	49301426	NM_012196_intron_2_0_chrX_49237498_f	0	+
chrX	49301552	49304027	NM_012196_intron_3_0_chrX_49301553_f	0	+
chrX	49178623	49179664	NM_001098406_intron_0_0_chrX_49178624_f	0	+
chrX	49179756	49180221	NM_001098406_intron_1_0_chrX_49179757_f	0	+
chrX	49180342	49183149	NM_001098406_intron_2_0_chrX_49180343_f	0	+
chrX	49183275	49294471	NM_001098406_intron_3_0_chrX_49183276_f	0	+
chrX	49188167	49189207	NM_012196_intron_0_0_chrX_49188168_f	0	+
chrX	49189299	49189764	NM_012196_intron_1_0_chrX_49189300_f	0	+
chrX	49189885	49192692	NM_012196_intron_2_0_chrX_49189886_f	0	+
chrX	49192818	49313583	NM_012196_intron_3_0_chrX_49192819_f	0	+
chrX	49197670	49198710	NM_012196_intron_0_0_chrX_49197671_f	0	+
chrX	49198799	49199264	NM_012196_intron_1_0_chrX_49198800_f	0	+
chrX	49199385	49202218	NM_012196_intron_2_0_chrX_49199386_f	0	+
chrX	49202344	49294471	NM_012196_intron_3_0_chrX_49202345_f	0	+
chrX	44008142	44023167	NM_025184_intron_0_0_chrX_44008143_r	0	-
chrX	44023273	44035537	NM_025184_intron_1_0_chrX_44023274_r	0	-
chrX	44035630	44037612	NM_025184_intron_2_0_chrX_44035631_r	0	-
chrX	44037810	44088894	NM_025184_intron_3_0_chrX_44037811_r	0	-
chrX	44089025	44091726	NM_025184_intron_4_0_chrX_44089026_r	0	-
chrX	44091923	44094550	NM_025184_intron_5_0_chrX_44091924_r	0	-
chrX	44094693	44101366	NM_025184_intron_6_0_chrX_44094694_r	0	-
chrX	44101535	44107517	NM_025184_intron_7_0_chrX_44101536_r	0	-
chrX	44107656	44108048	NM_025184_intron_8_0_chrX_44107657_r	0	-
chrX	44108162	44109439	NM_025184_intron_9_0_chrX_44108163_r	0	-
chrX	44109691	44120320	NM_025184_intron_10_0_chrX_44109692_r	0	-
chrX	44120544	44131931	NM_025184_intron_11_0_chrX_44120545_r	0	-
chrX	44132082	44171813	NM_025184_intron_12_0_chrX_44132083_r	0	-
chrX	44172002	44202792	NM_025184_intron_13_0_chrX_44172003_r	0	-
chrX	49197670	49198710	NM_001127212_intron_0_0_chrX_49197671_f	0	+
chrX	49198799	49199264	NM_001127212_intron_1_0_chrX_49198800_f	0	+
chrX	49199385	49310982	NM_001127212_intron_2_0_chrX_49199386_f	0	+
chrX	49311108	49313583	NM_001127212_intron_3_0_chrX_49311109_f	0	+
chrX	49207223	49208263	NM_001127212_intron_0_0_chrX_49207224_f	0	+
chrX	49208352	49208816	NM_001127212_intron_1_0_chrX_49208353_f	0	+
chrX	49208937	49301426	NM_001127212_intron_2_0_chrX_49208938_f	0	+
chrX	49301552	49304027	NM_001127212_intron_3_0_chrX_49301553_f	0	+
chrX	49216722	49236822	NM_001127212_intron_0_0_chrX_49216723_f	0	+
chrX	49236911	49237376	NM_001127212_intron_1_0_chrX_49236912_f	0	+
chrX	49237497	49240333	NM_001127212_intron_2_0_chrX_49237498_f	0	+
chrX	49240459	49294471	NM_001127212_intron_3_0_chrX_49240460_f	0	+
chrX	49188167	49189207	NM_001098412_intron_0_0_chrX_49188168_f	0	+
chrX	49189299	49189764	NM_001098412_intron_1_0_chrX_49189300_f	0	+
chrX	49189885	49192692	NM_001098412_intron_2_0_chrX_49189886_f	0	+
chrX	49192818	49294471	NM_001098412_intron_3_0_chrX_49192819_f	0	+
chrX	62858089	62863859	NM_001353922_intron_0_0_chrX_62858090_r	0	-
chrX	62863928	62875373	NM_001353922_intron_1_0_chrX_62863929_r	0	-
chrX	62875617	62893917	NM_001353922_intron_2_0_chrX_62875618_r	0	-
chrX	62894047	62898219	NM_001353922_intron_3_0_chrX_62894048_r	0	-
chrX	62898452	62917004	NM_001353922_intron_4_0_chrX_62898453_r	0	-
chrX	62917184	62926137	NM_001353922_intron_5_0_chrX_62917185_r	0	-
chrX	62926329	62944411	NM_001353922_intron_6_0_chrX_62926330_r	0	-
chrX	62944591	63004995	NM_001353922_intron_7_0_chrX_62944592_r	0	-
chrX	62858089	62863859	NM_001353921_intron_0_0_chrX_62858090_r	0	-
chrX	62863928	62875373	NM_001353921_intron_1_0_chrX_62863929_r	0	-
chrX	62875617	62885765	NM_001353921_intron_2_0_chrX_62875618_r	0	-
chrX	62885897	62893917	NM_001353921_intron_3_0_chrX_62885898_r	0	-
chrX	62894047	62898219	NM_001353921_intron_4_0_chrX_62894048_r	0	-
chrX	62898452	62917004	NM_001353921_intron_5_0_chrX_62898453_r	0	-
chrX	62917184	62926137	NM_001353921_intron_6_0_chrX_62917185_r	0	-
chrX	62926329	62944411	NM_001353921_intron_7_0_chrX_62926330_r	0	-
chrX	62944591	63004995	NM_001353921_intron_8_0_chrX_62944592_r	0	-
chrX	62858089	62863859	NM_001330495_intron_0_0_chrX_62858090_r	0	-
chrX	62863928	62875373	NM_001330495_intron_1_0_chrX_62863929_r	0	-
chrX	62875617	62885765	NM_001330495_intron_2_0_chrX_62875618_r	0	-
chrX	62885897	62893917	NM_001330495_intron_3_0_chrX_62885898_r	0	-
chrX	62894047	62898219	NM_001330495_intron_4_0_chrX_62894048_r	0	-
chrX	62898452	62917004	NM_001330495_intron_5_0_chrX_62898453_r	0	-
chrX	62917184	62926137	NM_001330495_intron_6_0_chrX_62917185_r	0	-
chrX	62926329	62944411	NM_001330495_intron_7_0_chrX_62926330_r	0	-
chrX	62944591	62975713	NM_001330495_intron_8_0_chrX_62944592_r	0	-
chrX	62975790	63004995	NM_001330495_intron_9_0_chrX_62975791_r	0	-
chrX	62858089	62863859	NM_001173480_intron_0_0_chrX_62858090_r	0	-
chrX	62863928	62875373	NM_001173480_intron_1_0_chrX_62863929_r	0	-
chrX	62875617	62885765	NM_001173480_intron_2_0_chrX_62875618_r	0	-
chrX	62885897	62893917	NM_001173480_intron_3_0_chrX_62885898_r	0	-
chrX	62894047	62898219	NM_001173480_intron_4_0_chrX_62894048_r	0	-
chrX	62898452	62917004	NM_001173480_intron_5_0_chrX_62898453_r	0	-
chrX	62917184	62926137	NM_001173480_intron_6_0_chrX_62917185_r	0	-
chrX	62926329	62974194	NM_001173480_intron_7_0_chrX_62926330_r	0	-
chrX	62858089	62863859	NM_001173479_intron_0_0_chrX_62858090_r	0	-
chrX	62863928	62875373	NM_001173479_intron_1_0_chrX_62863929_r	0	-
chrX	62875617	62885765	NM_001173479_intron_2_0_chrX_62875618_r	0	-
chrX	62885897	62893917	NM_001173479_intron_3_0_chrX_62885898_r	0	-
chrX	62894047	62898219	NM_001173479_intron_4_0_chrX_62894048_r	0	-
chrX	62898452	62917004	NM_001173479_intron_5_0_chrX_62898453_r	0	-
chrX	62917184	62926137	NM_001173479_intron_6_0_chrX_62917185_r	0	-
chrX	62926329	63004995	NM_001173479_intron_7_0_chrX_62926330_r	0	-
chrX	62858089	62863859	NM_001353927_intron_0_0_chrX_62858090_r	0	-
chrX	62863928	62875373	NM_001353927_intron_1_0_chrX_62863929_r	0	-
chrX	62875617	62893917	NM_001353927_intron_2_0_chrX_62875618_r	0	-
chrX	62894047	62898219	NM_001353927_intron_3_0_chrX_62894048_r	0	-
chrX	62898452	62917004	NM_001353927_intron_4_0_chrX_62898453_r	0	-
chrX	62917184	62926137	NM_001353927_intron_5_0_chrX_62917185_r	0	-
chrX	62926329	62944411	NM_001353927_intron_6_0_chrX_62926330_r	0	-
chrX	62944591	62974194	NM_001353927_intron_7_0_chrX_62944592_r	0	-
chrX	62858089	62863859	NM_001353926_intron_0_0_chrX_62858090_r	0	-
chrX	62863928	62875373	NM_001353926_intron_1_0_chrX_62863929_r	0	-
chrX	62875617	62885765	NM_001353926_intron_2_0_chrX_62875618_r	0	-
chrX	62885897	62893917	NM_001353926_intron_3_0_chrX_62885898_r	0	-
chrX	62894047	62898219	NM_001353926_intron_4_0_chrX_62894048_r	0	-
chrX	62898452	62917004	NM_001353926_intron_5_0_chrX_62898453_r	0	-
chrX	62917184	62926137	NM_001353926_intron_6_0_chrX_62917185_r	0	-
chrX	62926329	62974187	NM_001353926_intron_7_0_chrX_62926330_r	0	-
chrX	62858089	62863859	NM_001353924_intron_0_0_chrX_62858090_r	0	-
chrX	62863928	62875373	NM_001353924_intron_1_0_chrX_62863929_r	0	-
chrX	62875617	62885765	NM_001353924_intron_2_0_chrX_62875618_r	0	-
chrX	62885897	62893917	NM_001353924_intron_3_0_chrX_62885898_r	0	-
chrX	62894047	62898219	NM_001353924_intron_4_0_chrX_62894048_r	0	-
chrX	62898452	62917004	NM_001353924_intron_5_0_chrX_62898453_r	0	-
chrX	62917184	62926137	NM_001353924_intron_6_0_chrX_62917185_r	0	-
chrX	62926329	62974183	NM_001353924_intron_7_0_chrX_62926330_r	0	-
chrX	62858089	62863859	NM_015185_intron_0_0_chrX_62858090_r	0	-
chrX	62863928	62875373	NM_015185_intron_1_0_chrX_62863929_r	0	-
chrX	62875617	62885765	NM_015185_intron_2_0_chrX_62875618_r	0	-
chrX	62885897	62893917	NM_015185_intron_3_0_chrX_62885898_r	0	-
chrX	62894047	62898219	NM_015185_intron_4_0_chrX_62894048_r	0	-
chrX	62898452	62917004	NM_015185_intron_5_0_chrX_62898453_r	0	-
chrX	62917184	62926137	NM_015185_intron_6_0_chrX_62917185_r	0	-
chrX	62926329	62944411	NM_015185_intron_7_0_chrX_62926330_r	0	-
chrX	62944591	62974183	NM_015185_intron_8_0_chrX_62944592_r	0	-
chrX	62858089	62863859	NM_001353928_intron_0_0_chrX_62858090_r	0	-
chrX	62863928	62875373	NM_001353928_intron_1_0_chrX_62863929_r	0	-
chrX	62875617	62893917	NM_001353928_intron_2_0_chrX_62875618_r	0	-
chrX	62894047	62898219	NM_001353928_intron_3_0_chrX_62894048_r	0	-
chrX	62898452	62917004	NM_001353928_intron_4_0_chrX_62898453_r	0	-
chrX	62917184	62926137	NM_001353928_intron_5_0_chrX_62917185_r	0	-
chrX	62926329	62944411	NM_001353928_intron_6_0_chrX_62926330_r	0	-
chrX	62944591	62974183	NM_001353928_intron_7_0_chrX_62944592_r	0	-
chrX	62858089	62863859	NM_001353923_intron_0_0_chrX_62858090_r	0	-
chrX	62863928	62875373	NM_001353923_intron_1_0_chrX_62863929_r	0	-
chrX	62875617	62885765	NM_001353923_intron_2_0_chrX_62875618_r	0	-
chrX	62885897	62893917	NM_001353923_intron_3_0_chrX_62885898_r	0	-
chrX	62894047	62898219	NM_001353923_intron_4_0_chrX_62894048_r	0	-
chrX	62898452	62917004	NM_001353923_intron_5_0_chrX_62898453_r	0	-
chrX	62917184	62926137	NM_001353923_intron_6_0_chrX_62917185_r	0	-
chrX	62926329	62944411	NM_001353923_intron_7_0_chrX_62926330_r	0	-
chrX	62944591	62975037	NM_001353923_intron_8_0_chrX_62944592_r	0	-
chrX	73249386	73251430	NR_028379_intron_0_0_chrX_73249387_r	0	-
chrX	73251675	73494176	NR_028379_intron_1_0_chrX_73251676_r	0	-
chrX	73494245	73500228	NR_028379_intron_2_0_chrX_73494246_r	0	-
chrX	73500329	73500765	NR_028379_intron_3_0_chrX_73500330_r	0	-
chrX	73500920	73501536	NR_028379_intron_4_0_chrX_73500921_r	0	-
chrX	73501683	73513186	NR_028379_intron_5_0_chrX_73501684_r	0	-
chrX	68836548	69176876	NM_001399_intron_0_0_chrX_68836549_f	0	+
chrX	69176982	69243067	NM_001399_intron_1_0_chrX_69176983_f	0	+
chrX	69243091	69247706	NM_001399_intron_2_0_chrX_69243092_f	0	+
chrX	69247886	69249353	NM_001399_intron_3_0_chrX_69247887_f	0	+
chrX	69249388	69250318	NM_001399_intron_4_0_chrX_69249389_f	0	+
chrX	69250370	69253247	NM_001399_intron_5_0_chrX_69250371_f	0	+
chrX	69253378	69255207	NM_001399_intron_6_0_chrX_69253379_f	0	+
chrX	68836548	69176876	NM_001005612_intron_0_0_chrX_68836549_f	0	+
chrX	69176982	69243067	NM_001005612_intron_1_0_chrX_69176983_f	0	+
chrX	69243091	69247706	NM_001005612_intron_2_0_chrX_69243092_f	0	+
chrX	69247886	69249353	NM_001005612_intron_3_0_chrX_69247887_f	0	+
chrX	69249388	69250318	NM_001005612_intron_4_0_chrX_69249389_f	0	+
chrX	69250370	69253256	NM_001005612_intron_5_0_chrX_69250371_f	0	+
chrX	69253372	69255207	NM_001005612_intron_6_0_chrX_69253373_f	0	+
chrX	68836548	69176876	NM_001005609_intron_0_0_chrX_68836549_f	0	+
chrX	69176982	69243067	NM_001005609_intron_1_0_chrX_69176983_f	0	+
chrX	69243091	69247706	NM_001005609_intron_2_0_chrX_69243092_f	0	+
chrX	69247886	69249353	NM_001005609_intron_3_0_chrX_69247887_f	0	+
chrX	69249388	69250318	NM_001005609_intron_4_0_chrX_69249389_f	0	+
chrX	69250370	69253247	NM_001005609_intron_5_0_chrX_69250371_f	0	+
chrX	69253372	69255207	NM_001005609_intron_6_0_chrX_69253373_f	0	+
chrX	74376385	74380384	NM_001363821_intron_0_0_chrX_74376386_f	0	+
chrX	74380506	74387640	NM_001363821_intron_1_0_chrX_74380507_f	0	+
chrX	74387714	74443300	NM_001363821_intron_2_0_chrX_74387715_f	0	+
chrX	74443460	74513306	NM_001363821_intron_3_0_chrX_74443461_f	0	+
chrX	74513349	74516176	NM_001363821_intron_4_0_chrX_74513350_f	0	+
chrX	74516246	74517325	NM_001363821_intron_5_0_chrX_74516247_f	0	+
chrX	74517388	74519569	NM_001363821_intron_6_0_chrX_74517389_f	0	+
chrX	74519731	74520701	NM_001363821_intron_7_0_chrX_74519732_f	0	+
chrX	74520800	74523239	NM_001363821_intron_8_0_chrX_74520801_f	0	+
chrX	71131217	71351928	NM_001013627_intron_0_0_chrX_71131218_f	0	+
chrX	71352084	71353940	NM_001013627_intron_1_0_chrX_71352085_f	0	+
chrX	71354068	71354358	NM_001013627_intron_2_0_chrX_71354069_f	0	+
chrX	71354554	71356943	NM_001013627_intron_3_0_chrX_71354555_f	0	+
chrX	71357075	71358290	NM_001013627_intron_4_0_chrX_71357076_f	0	+
chrX	71360621	71362081	NM_001013627_intron_5_0_chrX_71360622_f	0	+
chrX	71362214	71363102	NM_001013627_intron_6_0_chrX_71362215_f	0	+
chrX	79591063	79591148	NM_001170574_intron_0_0_chrX_79591064_f	0	+
chrX	79591215	79597998	NM_001170574_intron_1_0_chrX_79591216_f	0	+
chrX	79598063	79694108	NM_001170574_intron_2_0_chrX_79598064_f	0	+
chrX	79694231	79698020	NM_001170574_intron_3_0_chrX_79694232_f	0	+
chrX	79676062	79694108	NM_152630_intron_0_0_chrX_79676063_f	0	+
chrX	79694231	79698020	NM_152630_intron_1_0_chrX_79694232_f	0	+
chrX	85518014	85631826	NM_001139515_intron_0_0_chrX_85518015_f	0	+
chrX	85631865	85769281	NM_001139515_intron_1_0_chrX_85631866_f	0	+
chrX	85769394	85906038	NM_001139515_intron_2_0_chrX_85769395_f	0	+
chrX	85906170	85950023	NM_001139515_intron_3_0_chrX_85906171_f	0	+
chrX	85950182	85969550	NM_001139515_intron_4_0_chrX_85950183_f	0	+
chrX	85969723	85994749	NM_001139515_intron_5_0_chrX_85969724_f	0	+
chrX	85994885	86067858	NM_001139515_intron_6_0_chrX_85994886_f	0	+
chrX	86068007	86068132	NM_001139515_intron_7_0_chrX_86068008_f	0	+
chrX	86068280	86069690	NM_001139515_intron_8_0_chrX_86068281_f	0	+
chrX	86069837	86071036	NM_001139515_intron_9_0_chrX_86069838_f	0	+
chrX	86071102	86087108	NM_001139515_intron_10_0_chrX_86071103_f	0	+
chrX	85404112	85769281	NM_001139514_intron_0_0_chrX_85404113_f	0	+
chrX	85769394	85906038	NM_001139514_intron_1_0_chrX_85769395_f	0	+
chrX	85906170	85950023	NM_001139514_intron_2_0_chrX_85906171_f	0	+
chrX	85950182	85969550	NM_001139514_intron_3_0_chrX_85950183_f	0	+
chrX	85969723	85994749	NM_001139514_intron_4_0_chrX_85969724_f	0	+
chrX	85994885	86067858	NM_001139514_intron_5_0_chrX_85994886_f	0	+
chrX	86068007	86068132	NM_001139514_intron_6_0_chrX_86068008_f	0	+
chrX	86068280	86069690	NM_001139514_intron_7_0_chrX_86068281_f	0	+
chrX	86069837	86071036	NM_001139514_intron_8_0_chrX_86069838_f	0	+
chrX	86071102	86082768	NM_001139514_intron_9_0_chrX_86071103_f	0	+
chrX	86082815	86087108	NM_001139514_intron_10_0_chrX_86082816_f	0	+
chrX	91091043	91131779	NM_001168362_intron_0_0_chrX_91091044_f	0	+
chrX	91134272	91642733	NM_001168362_intron_1_0_chrX_91134273_f	0	+
chrX	91642932	91723297	NM_001168362_intron_2_0_chrX_91642933_f	0	+
chrX	91723321	91873262	NM_001168362_intron_3_0_chrX_91723322_f	0	+
chrX	91091043	91131779	NM_001168361_intron_0_0_chrX_91091044_f	0	+
chrX	91134272	91456373	NM_001168361_intron_1_0_chrX_91134273_f	0	+
chrX	91456454	91518112	NM_001168361_intron_2_0_chrX_91456455_f	0	+
chrX	91518142	91542965	NM_001168361_intron_3_0_chrX_91518143_f	0	+
chrX	91543001	91723297	NM_001168361_intron_4_0_chrX_91543002_f	0	+
chrX	91723321	91873262	NM_001168361_intron_5_0_chrX_91723322_f	0	+
chrX	91091043	91131779	NM_001168363_intron_0_0_chrX_91091044_f	0	+
chrX	91134272	91456373	NM_001168363_intron_1_0_chrX_91134273_f	0	+
chrX	91456454	91642733	NM_001168363_intron_2_0_chrX_91456455_f	0	+
chrX	91642932	91873262	NM_001168363_intron_3_0_chrX_91642933_f	0	+
chrX	91091043	91131779	NM_001168360_intron_0_0_chrX_91091044_f	0	+
chrX	91134272	91456373	NM_001168360_intron_1_0_chrX_91134273_f	0	+
chrX	91456454	91518112	NM_001168360_intron_2_0_chrX_91456455_f	0	+
chrX	91518142	91642733	NM_001168360_intron_3_0_chrX_91518143_f	0	+
chrX	91642932	91873262	NM_001168360_intron_4_0_chrX_91642933_f	0	+
chrX	91091043	91131779	NM_032969_intron_0_0_chrX_91091044_f	0	+
chrX	91134272	91456373	NM_032969_intron_1_0_chrX_91134273_f	0	+
chrX	91456454	91642733	NM_032969_intron_2_0_chrX_91456455_f	0	+
chrX	91642932	91723297	NM_032969_intron_3_0_chrX_91642933_f	0	+
chrX	91723321	91873262	NM_032969_intron_4_0_chrX_91723322_f	0	+
chrX	91091043	91131779	NM_032968_intron_0_0_chrX_91091044_f	0	+
chrX	91134272	91456373	NM_032968_intron_1_0_chrX_91134273_f	0	+
chrX	91456454	91518112	NM_032968_intron_2_0_chrX_91456455_f	0	+
chrX	91518142	91642733	NM_032968_intron_3_0_chrX_91518143_f	0	+
chrX	91642932	91723297	NM_032968_intron_4_0_chrX_91642933_f	0	+
chrX	91723321	91873262	NM_032968_intron_5_0_chrX_91723322_f	0	+
chrX	85404112	85631826	NM_053281_intron_0_0_chrX_85404113_f	0	+
chrX	85631865	85769281	NM_053281_intron_1_0_chrX_85631866_f	0	+
chrX	85769394	85906038	NM_053281_intron_2_0_chrX_85769395_f	0	+
chrX	85906170	85950023	NM_053281_intron_3_0_chrX_85906171_f	0	+
chrX	85950182	85969550	NM_053281_intron_4_0_chrX_85950183_f	0	+
chrX	85969723	85994749	NM_053281_intron_5_0_chrX_85969724_f	0	+
chrX	85994885	86067858	NM_053281_intron_6_0_chrX_85994886_f	0	+
chrX	86068007	86068132	NM_053281_intron_7_0_chrX_86068008_f	0	+
chrX	86068280	86069690	NM_053281_intron_8_0_chrX_86068281_f	0	+
chrX	86069837	86071036	NM_053281_intron_9_0_chrX_86069838_f	0	+
chrX	86071102	86087108	NM_053281_intron_10_0_chrX_86071103_f	0	+
chrX	95940189	95990756	NM_006729_intron_0_0_chrX_95940190_f	0	+
chrX	95990789	95993584	NM_006729_intron_1_0_chrX_95990790_f	0	+
chrX	95993761	96013152	NM_006729_intron_2_0_chrX_95993762_f	0	+
chrX	96013257	96136577	NM_006729_intron_3_0_chrX_96013258_f	0	+
chrX	96136717	96167326	NM_006729_intron_4_0_chrX_96136718_f	0	+
chrX	96167401	96167481	NM_006729_intron_5_0_chrX_96167402_f	0	+
chrX	96167551	96171436	NM_006729_intron_6_0_chrX_96167552_f	0	+
chrX	96171573	96173507	NM_006729_intron_7_0_chrX_96171574_f	0	+
chrX	96173616	96185731	NM_006729_intron_8_0_chrX_96173617_f	0	+
chrX	96185842	96192231	NM_006729_intron_9_0_chrX_96185843_f	0	+
chrX	96192350	96194264	NM_006729_intron_10_0_chrX_96192351_f	0	+
chrX	96194381	96197016	NM_006729_intron_11_0_chrX_96194382_f	0	+
chrX	96197135	96200525	NM_006729_intron_12_0_chrX_96197136_f	0	+
chrX	96200590	96203933	NM_006729_intron_13_0_chrX_96200591_f	0	+
chrX	96204038	96212826	NM_006729_intron_14_0_chrX_96204039_f	0	+
chrX	96213147	96220091	NM_006729_intron_15_0_chrX_96213148_f	0	+
chrX	96220206	96327939	NM_006729_intron_16_0_chrX_96220207_f	0	+
chrX	96328041	96330165	NM_006729_intron_17_0_chrX_96328042_f	0	+
chrX	96330260	96354692	NM_006729_intron_18_0_chrX_96330261_f	0	+
chrX	96354794	96369724	NM_006729_intron_19_0_chrX_96354795_f	0	+
chrX	96369964	96396663	NM_006729_intron_20_0_chrX_96369965_f	0	+
chrX	96396793	96502713	NM_006729_intron_21_0_chrX_96396794_f	0	+
chrX	96502838	96603114	NM_006729_intron_22_0_chrX_96502839_f	0	+
chrX	96603279	96638907	NM_006729_intron_23_0_chrX_96603280_f	0	+
chrX	96639043	96684648	NM_006729_intron_24_0_chrX_96639044_f	0	+
chrX	96684744	96854251	NM_006729_intron_25_0_chrX_96684745_f	0	+
chrX	99551873	99596900	NM_020766_intron_0_0_chrX_99551874_r	0	-
chrX	99597070	99605643	NM_020766_intron_1_0_chrX_99597071_r	0	-
chrX	99605702	99657521	NM_020766_intron_2_0_chrX_99605703_r	0	-
chrX	99657849	99661448	NM_020766_intron_3_0_chrX_99657850_r	0	-
chrX	99551873	99596900	NM_001105243_intron_0_0_chrX_99551874_r	0	-
chrX	99597073	99605643	NM_001105243_intron_1_0_chrX_99597074_r	0	-
chrX	99605702	99657521	NM_001105243_intron_2_0_chrX_99605703_r	0	-
chrX	99657849	99661448	NM_001105243_intron_3_0_chrX_99657850_r	0	-
chrX	95940189	95990756	NM_007309_intron_0_0_chrX_95940190_f	0	+
chrX	95990789	95993584	NM_007309_intron_1_0_chrX_95990790_f	0	+
chrX	95993761	96013152	NM_007309_intron_2_0_chrX_95993762_f	0	+
chrX	96013257	96136577	NM_007309_intron_3_0_chrX_96013258_f	0	+
chrX	96136717	96167326	NM_007309_intron_4_0_chrX_96136718_f	0	+
chrX	96167401	96167481	NM_007309_intron_5_0_chrX_96167402_f	0	+
chrX	96167551	96171436	NM_007309_intron_6_0_chrX_96167552_f	0	+
chrX	96171573	96173507	NM_007309_intron_7_0_chrX_96171574_f	0	+
chrX	96173616	96185731	NM_007309_intron_8_0_chrX_96173617_f	0	+
chrX	96185842	96192231	NM_007309_intron_9_0_chrX_96185843_f	0	+
chrX	96192350	96194264	NM_007309_intron_10_0_chrX_96192351_f	0	+
chrX	96194381	96197016	NM_007309_intron_11_0_chrX_96194382_f	0	+
chrX	96197135	96200525	NM_007309_intron_12_0_chrX_96197136_f	0	+
chrX	96200590	96203933	NM_007309_intron_13_0_chrX_96200591_f	0	+
chrX	96204038	96212826	NM_007309_intron_14_0_chrX_96204039_f	0	+
chrX	96213147	96220091	NM_007309_intron_15_0_chrX_96213148_f	0	+
chrX	96220206	96327939	NM_007309_intron_16_0_chrX_96220207_f	0	+
chrX	96328041	96330165	NM_007309_intron_17_0_chrX_96328042_f	0	+
chrX	96330260	96354692	NM_007309_intron_18_0_chrX_96330261_f	0	+
chrX	96354794	96369724	NM_007309_intron_19_0_chrX_96354795_f	0	+
chrX	96369964	96396663	NM_007309_intron_20_0_chrX_96369965_f	0	+
chrX	96396793	96502713	NM_007309_intron_21_0_chrX_96396794_f	0	+
chrX	96502838	96603114	NM_007309_intron_22_0_chrX_96502839_f	0	+
chrX	96603279	96638907	NM_007309_intron_23_0_chrX_96603280_f	0	+
chrX	96639043	96684648	NM_007309_intron_24_0_chrX_96639044_f	0	+
chrX	96684744	96724692	NM_007309_intron_25_0_chrX_96684745_f	0	+
chrX	99551873	99596900	NM_001184880_intron_0_0_chrX_99551874_r	0	-
chrX	99597073	99605643	NM_001184880_intron_1_0_chrX_99597074_r	0	-
chrX	99605702	99657521	NM_001184880_intron_2_0_chrX_99605703_r	0	-
chrX	99657849	99658521	NM_001184880_intron_3_0_chrX_99657850_r	0	-
chrX	99658662	99661448	NM_001184880_intron_4_0_chrX_99658663_r	0	-
chrX	105855953	105865880	NM_018015_intron_0_0_chrX_105855954_f	0	+
chrX	105866023	105868319	NM_018015_intron_1_0_chrX_105866024_f	0	+
chrX	105868512	105875854	NM_018015_intron_2_0_chrX_105868513_f	0	+
chrX	105875963	105876161	NM_018015_intron_3_0_chrX_105875964_f	0	+
chrX	105876253	105876359	NM_018015_intron_4_0_chrX_105876254_f	0	+
chrX	105876482	105879772	NM_018015_intron_5_0_chrX_105876483_f	0	+
chrX	105879877	105880989	NM_018015_intron_6_0_chrX_105879878_f	0	+
chrX	105881154	105882756	NM_018015_intron_7_0_chrX_105881155_f	0	+
chrX	105882917	105883781	NM_018015_intron_8_0_chrX_105882918_f	0	+
chrX	105883951	105891542	NM_018015_intron_9_0_chrX_105883952_f	0	+
chrX	105891616	105905244	NM_018015_intron_10_0_chrX_105891617_f	0	+
chrX	105905535	105912392	NM_018015_intron_11_0_chrX_105905536_f	0	+
chrX	105912560	105921357	NM_018015_intron_12_0_chrX_105912561_f	0	+
chrX	103811732	103903575	NM_017416_intron_0_0_chrX_103811733_f	0	+
chrX	103903676	104440156	NM_017416_intron_1_0_chrX_103903677_f	0	+
chrX	104440430	104478501	NM_017416_intron_2_0_chrX_104440431_f	0	+
chrX	104478688	104512070	NM_017416_intron_3_0_chrX_104478689_f	0	+
chrX	104512224	104728304	NM_017416_intron_4_0_chrX_104512225_f	0	+
chrX	104728379	104961359	NM_017416_intron_5_0_chrX_104728380_f	0	+
chrX	104961489	104984538	NM_017416_intron_6_0_chrX_104961490_f	0	+
chrX	104984684	104992952	NM_017416_intron_7_0_chrX_104984685_f	0	+
chrX	104993096	104999170	NM_017416_intron_8_0_chrX_104993097_f	0	+
chrX	104999341	105010956	NM_017416_intron_9_0_chrX_104999342_f	0	+
chrX	102755754	102772301	NM_080879_intron_0_0_chrX_102755755_r	0	-
chrX	102772453	102774297	NM_080879_intron_1_0_chrX_102772454_r	0	-
chrX	105855953	105865880	NM_001184782_intron_0_0_chrX_105855954_f	0	+
chrX	105866023	105868319	NM_001184782_intron_1_0_chrX_105866024_f	0	+
chrX	105868512	105875854	NM_001184782_intron_2_0_chrX_105868513_f	0	+
chrX	105875963	105876161	NM_001184782_intron_3_0_chrX_105875964_f	0	+
chrX	105876253	105876359	NM_001184782_intron_4_0_chrX_105876254_f	0	+
chrX	105876482	105879772	NM_001184782_intron_5_0_chrX_105876483_f	0	+
chrX	105879877	105880989	NM_001184782_intron_6_0_chrX_105879878_f	0	+
chrX	105881024	105883781	NM_001184782_intron_7_0_chrX_105881025_f	0	+
chrX	105883951	105891542	NM_001184782_intron_8_0_chrX_105883952_f	0	+
chrX	105891616	105905244	NM_001184782_intron_9_0_chrX_105891617_f	0	+
chrX	105905535	105912392	NM_001184782_intron_10_0_chrX_105905536_f	0	+
chrX	105912560	105921357	NM_001184782_intron_11_0_chrX_105912561_f	0	+
chrX	111020230	111022212	NM_012471_intron_0_0_chrX_111020231_r	0	-
chrX	111022302	111024392	NM_012471_intron_1_0_chrX_111022303_r	0	-
chrX	111024434	111025162	NM_012471_intron_2_0_chrX_111024435_r	0	-
chrX	111025366	111078148	NM_012471_intron_3_0_chrX_111025367_r	0	-
chrX	111078344	111090341	NM_012471_intron_4_0_chrX_111078345_r	0	-
chrX	111090664	111095525	NM_012471_intron_5_0_chrX_111090665_r	0	-
chrX	111095665	111096997	NM_012471_intron_6_0_chrX_111095666_r	0	-
chrX	111097334	111155518	NM_012471_intron_7_0_chrX_111097335_r	0	-
chrX	111156040	111195270	NM_012471_intron_8_0_chrX_111156041_r	0	-
chrX	111195669	111325106	NM_012471_intron_9_0_chrX_111195670_r	0	-
chrX	123515144	123516519	NM_001163278_intron_0_0_chrX_123515145_r	0	-
chrX	123516662	123517483	NM_001163278_intron_1_0_chrX_123516663_r	0	-
chrX	123518704	123519526	NM_001163278_intron_2_0_chrX_123518705_r	0	-
chrX	123519914	123525901	NM_001163278_intron_3_0_chrX_123519915_r	0	-
chrX	123526198	123538880	NM_001163278_intron_4_0_chrX_123526199_r	0	-
chrX	123539116	123540166	NM_001163278_intron_5_0_chrX_123539117_r	0	-
chrX	123540339	123554160	NM_001163278_intron_6_0_chrX_123540340_r	0	-
chrX	123554671	123556121	NM_001163278_intron_7_0_chrX_123554672_r	0	-
chrX	123556488	123587186	NM_001163278_intron_8_0_chrX_123556489_r	0	-
chrX	123587341	123615581	NM_001163278_intron_9_0_chrX_123587342_r	0	-
chrX	123615814	123621058	NM_001163278_intron_10_0_chrX_123615815_r	0	-
chrX	123621079	123630865	NM_001163278_intron_11_0_chrX_123621080_r	0	-
chrX	123631115	123637409	NM_001163278_intron_12_0_chrX_123631116_r	0	-
chrX	123637553	123654366	NM_001163278_intron_13_0_chrX_123637554_r	0	-
chrX	123654634	123657213	NM_001163278_intron_14_0_chrX_123654635_r	0	-
chrX	123657475	123663713	NM_001163278_intron_15_0_chrX_123657476_r	0	-
chrX	123663833	123680723	NM_001163278_intron_16_0_chrX_123663834_r	0	-
chrX	123680940	123695520	NM_001163278_intron_17_0_chrX_123680941_r	0	-
chrX	123695667	123697598	NM_001163278_intron_18_0_chrX_123695668_r	0	-
chrX	123697622	123699224	NM_001163278_intron_19_0_chrX_123697623_r	0	-
chrX	123699410	123775640	NM_001163278_intron_20_0_chrX_123699411_r	0	-
chrX	123775841	123778992	NM_001163278_intron_21_0_chrX_123775842_r	0	-
chrX	123779187	123780558	NM_001163278_intron_22_0_chrX_123779188_r	0	-
chrX	123780660	123785763	NM_001163278_intron_23_0_chrX_123780661_r	0	-
chrX	123785974	123787433	NM_001163278_intron_24_0_chrX_123785975_r	0	-
chrX	123787633	123805532	NM_001163278_intron_25_0_chrX_123787634_r	0	-
chrX	123805685	123838862	NM_001163278_intron_26_0_chrX_123805686_r	0	-
chrX	123839101	123870806	NM_001163278_intron_27_0_chrX_123839102_r	0	-
chrX	123871047	124028144	NM_001163278_intron_28_0_chrX_123871048_r	0	-
chrX	124028201	124029829	NM_001163278_intron_29_0_chrX_124028202_r	0	-
chrX	124030090	124097385	NM_001163278_intron_30_0_chrX_124030091_r	0	-
chrX	123515144	123516519	NM_014253_intron_0_0_chrX_123515145_r	0	-
chrX	123516662	123517483	NM_014253_intron_1_0_chrX_123516663_r	0	-
chrX	123518704	123519526	NM_014253_intron_2_0_chrX_123518705_r	0	-
chrX	123519914	123525901	NM_014253_intron_3_0_chrX_123519915_r	0	-
chrX	123526198	123538880	NM_014253_intron_4_0_chrX_123526199_r	0	-
chrX	123539116	123540166	NM_014253_intron_5_0_chrX_123539117_r	0	-
chrX	123540339	123554160	NM_014253_intron_6_0_chrX_123540340_r	0	-
chrX	123554671	123556121	NM_014253_intron_7_0_chrX_123554672_r	0	-
chrX	123556488	123587186	NM_014253_intron_8_0_chrX_123556489_r	0	-
chrX	123587341	123615581	NM_014253_intron_9_0_chrX_123587342_r	0	-
chrX	123615814	123630865	NM_014253_intron_10_0_chrX_123615815_r	0	-
chrX	123631115	123637409	NM_014253_intron_11_0_chrX_123631116_r	0	-
chrX	123637553	123654366	NM_014253_intron_12_0_chrX_123637554_r	0	-
chrX	123654634	123657213	NM_014253_intron_13_0_chrX_123654635_r	0	-
chrX	123657475	123663713	NM_014253_intron_14_0_chrX_123657476_r	0	-
chrX	123663833	123680723	NM_014253_intron_15_0_chrX_123663834_r	0	-
chrX	123680940	123695520	NM_014253_intron_16_0_chrX_123680941_r	0	-
chrX	123695667	123697598	NM_014253_intron_17_0_chrX_123695668_r	0	-
chrX	123697622	123699224	NM_014253_intron_18_0_chrX_123697623_r	0	-
chrX	123699410	123775640	NM_014253_intron_19_0_chrX_123699411_r	0	-
chrX	123775841	123778992	NM_014253_intron_20_0_chrX_123775842_r	0	-
chrX	123779187	123780558	NM_014253_intron_21_0_chrX_123779188_r	0	-
chrX	123780660	123785763	NM_014253_intron_22_0_chrX_123780661_r	0	-
chrX	123785974	123787433	NM_014253_intron_23_0_chrX_123785975_r	0	-
chrX	123787633	123805532	NM_014253_intron_24_0_chrX_123787634_r	0	-
chrX	123805685	123838862	NM_014253_intron_25_0_chrX_123805686_r	0	-
chrX	123839101	123870806	NM_014253_intron_26_0_chrX_123839102_r	0	-
chrX	123871047	124028144	NM_014253_intron_27_0_chrX_123871048_r	0	-
chrX	124028201	124029829	NM_014253_intron_28_0_chrX_124028202_r	0	-
chrX	124030090	124097385	NM_014253_intron_29_0_chrX_124030091_r	0	-
chrX	123515144	123516519	NM_001163279_intron_0_0_chrX_123515145_r	0	-
chrX	123516662	123517483	NM_001163279_intron_1_0_chrX_123516663_r	0	-
chrX	123518704	123519526	NM_001163279_intron_2_0_chrX_123518705_r	0	-
chrX	123519914	123525901	NM_001163279_intron_3_0_chrX_123519915_r	0	-
chrX	123526198	123538880	NM_001163279_intron_4_0_chrX_123526199_r	0	-
chrX	123539116	123540166	NM_001163279_intron_5_0_chrX_123539117_r	0	-
chrX	123540339	123554160	NM_001163279_intron_6_0_chrX_123540340_r	0	-
chrX	123554671	123556121	NM_001163279_intron_7_0_chrX_123554672_r	0	-
chrX	123556488	123587186	NM_001163279_intron_8_0_chrX_123556489_r	0	-
chrX	123587341	123615581	NM_001163279_intron_9_0_chrX_123587342_r	0	-
chrX	123615814	123621058	NM_001163279_intron_10_0_chrX_123615815_r	0	-
chrX	123621079	123630865	NM_001163279_intron_11_0_chrX_123621080_r	0	-
chrX	123631115	123637409	NM_001163279_intron_12_0_chrX_123631116_r	0	-
chrX	123637553	123654366	NM_001163279_intron_13_0_chrX_123637554_r	0	-
chrX	123654634	123657213	NM_001163279_intron_14_0_chrX_123654635_r	0	-
chrX	123657475	123663713	NM_001163279_intron_15_0_chrX_123657476_r	0	-
chrX	123663833	123680723	NM_001163279_intron_16_0_chrX_123663834_r	0	-
chrX	123680940	123695520	NM_001163279_intron_17_0_chrX_123680941_r	0	-
chrX	123695667	123697598	NM_001163279_intron_18_0_chrX_123695668_r	0	-
chrX	123697622	123699224	NM_001163279_intron_19_0_chrX_123697623_r	0	-
chrX	123699410	123775640	NM_001163279_intron_20_0_chrX_123699411_r	0	-
chrX	123775841	123778992	NM_001163279_intron_21_0_chrX_123775842_r	0	-
chrX	123779187	123780558	NM_001163279_intron_22_0_chrX_123779188_r	0	-
chrX	123780660	123785763	NM_001163279_intron_23_0_chrX_123780661_r	0	-
chrX	123785974	123787433	NM_001163279_intron_24_0_chrX_123785975_r	0	-
chrX	123787633	123805532	NM_001163279_intron_25_0_chrX_123787634_r	0	-
chrX	123805682	123838862	NM_001163279_intron_26_0_chrX_123805683_r	0	-
chrX	123839101	123870806	NM_001163279_intron_27_0_chrX_123839102_r	0	-
chrX	123871047	124028144	NM_001163279_intron_28_0_chrX_123871048_r	0	-
chrX	124028201	124029829	NM_001163279_intron_29_0_chrX_124028202_r	0	-
chrX	124030090	124097385	NM_001163279_intron_30_0_chrX_124030091_r	0	-
chrX	129759419	129761931	NM_182314_intron_0_0_chrX_129759420_r	0	-
chrX	129762017	129765441	NM_182314_intron_1_0_chrX_129762018_r	0	-
chrX	129765550	129768957	NM_182314_intron_2_0_chrX_129765551_r	0	-
chrX	129769065	129771202	NM_182314_intron_3_0_chrX_129769066_r	0	-
chrX	129771384	129790554	NM_182314_intron_4_0_chrX_129771385_r	0	-
chrX	129790669	129799616	NM_182314_intron_5_0_chrX_129790670_r	0	-
chrX	129799723	129801503	NM_182314_intron_6_0_chrX_129799724_r	0	-
chrX	129801716	129803938	NM_182314_intron_7_0_chrX_129801717_r	0	-
chrX	129804172	129813515	NM_182314_intron_8_0_chrX_129804173_r	0	-
chrX	129813722	129822836	NM_182314_intron_9_0_chrX_129813723_r	0	-
chrX	129822992	129837093	NM_182314_intron_10_0_chrX_129822993_r	0	-
chrX	129837228	129843216	NM_182314_intron_11_0_chrX_129837229_r	0	-
chrX	129843305	129917520	NM_182314_intron_12_0_chrX_129843306_r	0	-
chrX	129917664	130035657	NM_182314_intron_13_0_chrX_129917665_r	0	-
chrX	130035705	130037022	NM_182314_intron_14_0_chrX_130035706_r	0	-
chrX	128940462	128944880	NM_016032_intron_0_0_chrX_128940463_r	0	-
chrX	128944977	128945381	NM_016032_intron_1_0_chrX_128944978_r	0	-
chrX	128945485	128946693	NM_016032_intron_2_0_chrX_128945486_r	0	-
chrX	128946796	128947652	NM_016032_intron_3_0_chrX_128946797_r	0	-
chrX	128947701	128948633	NM_016032_intron_4_0_chrX_128947702_r	0	-
chrX	128948771	128957654	NM_016032_intron_5_0_chrX_128948772_r	0	-
chrX	128957813	128962956	NM_016032_intron_6_0_chrX_128957814_r	0	-
chrX	128963117	128975754	NM_016032_intron_7_0_chrX_128963118_r	0	-
chrX	128976056	128977234	NM_016032_intron_8_0_chrX_128976057_r	0	-
chrX	128977302	128977671	NM_016032_intron_9_0_chrX_128977303_r	0	-
chrX	129759419	129761931	NM_001281736_intron_0_0_chrX_129759420_r	0	-
chrX	129762017	129765441	NM_001281736_intron_1_0_chrX_129762018_r	0	-
chrX	129765550	129768957	NM_001281736_intron_2_0_chrX_129765551_r	0	-
chrX	129769065	129771202	NM_001281736_intron_3_0_chrX_129769066_r	0	-
chrX	129771384	129790554	NM_001281736_intron_4_0_chrX_129771385_r	0	-
chrX	129790669	129799616	NM_001281736_intron_5_0_chrX_129790670_r	0	-
chrX	129799723	129801503	NM_001281736_intron_6_0_chrX_129799724_r	0	-
chrX	129801716	129803938	NM_001281736_intron_7_0_chrX_129801717_r	0	-
chrX	129804172	129813515	NM_001281736_intron_8_0_chrX_129804173_r	0	-
chrX	129813722	129822836	NM_001281736_intron_9_0_chrX_129813723_r	0	-
chrX	129822992	129837093	NM_001281736_intron_10_0_chrX_129822993_r	0	-
chrX	129837228	130035657	NM_001281736_intron_11_0_chrX_129837229_r	0	-
chrX	130035705	130037022	NM_001281736_intron_12_0_chrX_130035706_r	0	-
chrX	129759419	129761931	NM_006375_intron_0_0_chrX_129759420_r	0	-
chrX	129762017	129765441	NM_006375_intron_1_0_chrX_129762018_r	0	-
chrX	129765550	129768957	NM_006375_intron_2_0_chrX_129765551_r	0	-
chrX	129769065	129771202	NM_006375_intron_3_0_chrX_129769066_r	0	-
chrX	129771384	129790554	NM_006375_intron_4_0_chrX_129771385_r	0	-
chrX	129790669	129799616	NM_006375_intron_5_0_chrX_129790670_r	0	-
chrX	129799723	129801503	NM_006375_intron_6_0_chrX_129799724_r	0	-
chrX	129801716	129803938	NM_006375_intron_7_0_chrX_129801717_r	0	-
chrX	129804172	129813515	NM_006375_intron_8_0_chrX_129804173_r	0	-
chrX	129813722	129822836	NM_006375_intron_9_0_chrX_129813723_r	0	-
chrX	129822992	129837093	NM_006375_intron_10_0_chrX_129822993_r	0	-
chrX	129837228	129917520	NM_006375_intron_11_0_chrX_129837229_r	0	-
chrX	129917664	130035657	NM_006375_intron_12_0_chrX_129917665_r	0	-
chrX	130035705	130037022	NM_006375_intron_13_0_chrX_130035706_r	0	-
chrX	128940462	128944880	NM_001008222_intron_0_0_chrX_128940463_r	0	-
chrX	128944977	128945381	NM_001008222_intron_1_0_chrX_128944978_r	0	-
chrX	128945485	128946693	NM_001008222_intron_2_0_chrX_128945486_r	0	-
chrX	128946796	128947652	NM_001008222_intron_3_0_chrX_128946797_r	0	-
chrX	128947701	128948633	NM_001008222_intron_4_0_chrX_128947702_r	0	-
chrX	128948771	128957654	NM_001008222_intron_5_0_chrX_128948772_r	0	-
chrX	128957813	128962956	NM_001008222_intron_6_0_chrX_128957814_r	0	-
chrX	128963117	128975754	NM_001008222_intron_7_0_chrX_128963118_r	0	-
chrX	128976056	128977234	NM_001008222_intron_8_0_chrX_128976057_r	0	-
chrX	135252139	135288565	NM_001159704_intron_0_0_chrX_135252140_f	0	+
chrX	135288747	135289174	NM_001159704_intron_1_0_chrX_135288748_f	0	+
chrX	135289349	135289950	NM_001159704_intron_2_0_chrX_135289350_f	0	+
chrX	135290120	135290613	NM_001159704_intron_3_0_chrX_135290121_f	0	+
chrX	135290800	135292029	NM_001159704_intron_4_0_chrX_135290801_f	0	+
chrX	135230896	135252065	NM_001159700_intron_0_0_chrX_135230897_f	0	+
chrX	135252139	135288565	NM_001159700_intron_1_0_chrX_135252140_f	0	+
chrX	135288747	135289174	NM_001159700_intron_2_0_chrX_135288748_f	0	+
chrX	135289349	135289950	NM_001159700_intron_3_0_chrX_135289350_f	0	+
chrX	135290120	135290613	NM_001159700_intron_4_0_chrX_135290121_f	0	+
chrX	135290800	135292029	NM_001159700_intron_5_0_chrX_135290801_f	0	+
chrX	135229171	135252065	NR_027621_intron_0_0_chrX_135229172_f	0	+
chrX	135252139	135288565	NR_027621_intron_1_0_chrX_135252140_f	0	+
chrX	135288747	135289174	NR_027621_intron_2_0_chrX_135288748_f	0	+
chrX	135289349	135289950	NR_027621_intron_3_0_chrX_135289350_f	0	+
chrX	135290120	135290613	NR_027621_intron_4_0_chrX_135290121_f	0	+
chrX	135290800	135292029	NR_027621_intron_5_0_chrX_135290801_f	0	+
chrX	135229787	135252065	NM_001449_intron_0_0_chrX_135229788_f	0	+
chrX	135252139	135288565	NM_001449_intron_1_0_chrX_135252140_f	0	+
chrX	135288747	135289174	NM_001449_intron_2_0_chrX_135288748_f	0	+
chrX	135289349	135289950	NM_001449_intron_3_0_chrX_135289350_f	0	+
chrX	135290120	135290613	NM_001449_intron_4_0_chrX_135290121_f	0	+
chrX	135290800	135292029	NM_001449_intron_5_0_chrX_135290801_f	0	+
chrX	135229787	135252065	NM_001159703_intron_0_0_chrX_135229788_f	0	+
chrX	135252139	135288565	NM_001159703_intron_1_0_chrX_135252140_f	0	+
chrX	135288747	135289174	NM_001159703_intron_2_0_chrX_135288748_f	0	+
chrX	135289349	135289950	NM_001159703_intron_3_0_chrX_135289350_f	0	+
chrX	135290120	135292029	NM_001159703_intron_4_0_chrX_135290121_f	0	+
chrX	135229787	135252065	NM_001159702_intron_0_0_chrX_135229788_f	0	+
chrX	135252139	135288565	NM_001159702_intron_1_0_chrX_135252140_f	0	+
chrX	135288747	135289174	NM_001159702_intron_2_0_chrX_135288748_f	0	+
chrX	135289349	135289950	NM_001159702_intron_3_0_chrX_135289350_f	0	+
chrX	135290120	135290613	NM_001159702_intron_4_0_chrX_135290121_f	0	+
chrX	135290800	135291401	NM_001159702_intron_5_0_chrX_135290801_f	0	+
chrX	135291601	135292029	NM_001159702_intron_6_0_chrX_135291602_f	0	+
chrX	135251892	135252065	NM_001167819_intron_0_0_chrX_135251893_f	0	+
chrX	135252139	135288565	NM_001167819_intron_1_0_chrX_135252140_f	0	+
chrX	135288747	135289174	NM_001167819_intron_2_0_chrX_135288748_f	0	+
chrX	135289349	135289950	NM_001167819_intron_3_0_chrX_135289350_f	0	+
chrX	135290120	135290613	NM_001167819_intron_4_0_chrX_135290121_f	0	+
chrX	135290800	135292029	NM_001167819_intron_5_0_chrX_135290801_f	0	+
chrX	149937574	149938776	NM_001242614_intron_0_0_chrX_149937575_r	0	-
chrX	149938842	149940277	NM_001242614_intron_1_0_chrX_149938843_r	0	-
chrX	149940295	149944646	NM_001242614_intron_2_0_chrX_149940296_r	0	-
chrX	149944766	149945916	NM_001242614_intron_3_0_chrX_149944767_r	0	-
chrX	149945955	149962163	NM_001242614_intron_4_0_chrX_149945956_r	0	-
chrX	149962229	149963678	NM_001242614_intron_5_0_chrX_149962230_r	0	-
chrX	149963762	149963890	NM_001242614_intron_6_0_chrX_149963763_r	0	-
chrX	149963959	149983334	NM_001242614_intron_7_0_chrX_149963960_r	0	-
chrX	149983421	149984479	NM_001242614_intron_8_0_chrX_149983422_r	0	-
chrX	149984551	149999703	NM_001242614_intron_9_0_chrX_149984552_r	0	-
chrX	149999766	150066994	NM_001242614_intron_10_0_chrX_149999767_r	0	-
chrX	147582664	147733519	NM_001169125_intron_0_0_chrX_147582665_f	0	+
chrX	147733640	147743428	NM_001169125_intron_1_0_chrX_147733641_f	0	+
chrX	147744289	147891399	NM_001169125_intron_2_0_chrX_147744290_f	0	+
chrX	147891444	147924489	NM_001169125_intron_3_0_chrX_147891445_f	0	+
chrX	147924526	147924905	NM_001169125_intron_4_0_chrX_147924527_f	0	+
chrX	147924939	147967418	NM_001169125_intron_5_0_chrX_147924940_f	0	+
chrX	147967515	147985750	NM_001169125_intron_6_0_chrX_147967516_f	0	+
chrX	147985788	148035109	NM_001169125_intron_7_0_chrX_147985789_f	0	+
chrX	148035269	148037132	NM_001169125_intron_8_0_chrX_148035270_f	0	+
chrX	148038143	148039866	NM_001169125_intron_9_0_chrX_148038144_f	0	+
chrX	148039988	148044244	NM_001169125_intron_10_0_chrX_148039989_f	0	+
chrX	148044467	148048319	NM_001169125_intron_11_0_chrX_148044468_f	0	+
chrX	148048609	148049158	NM_001169125_intron_12_0_chrX_148048610_f	0	+
chrX	148049222	148055000	NM_001169125_intron_13_0_chrX_148049223_f	0	+
chrX	148055137	148059462	NM_001169125_intron_14_0_chrX_148055138_f	0	+
chrX	148059534	148059891	NM_001169125_intron_15_0_chrX_148059535_f	0	+
chrX	148059985	148062267	NM_001169125_intron_16_0_chrX_148059986_f	0	+
chrX	148062320	148068896	NM_001169125_intron_17_0_chrX_148062321_f	0	+
chrX	148069087	148072740	NM_001169125_intron_18_0_chrX_148069088_f	0	+
chrX	147582664	147733519	NM_001169122_intron_0_0_chrX_147582665_f	0	+
chrX	147733640	147743428	NM_001169122_intron_1_0_chrX_147733641_f	0	+
chrX	147744289	147891399	NM_001169122_intron_2_0_chrX_147744290_f	0	+
chrX	147891444	147924489	NM_001169122_intron_3_0_chrX_147891445_f	0	+
chrX	147924526	147924905	NM_001169122_intron_4_0_chrX_147924527_f	0	+
chrX	147924957	147967418	NM_001169122_intron_5_0_chrX_147924958_f	0	+
chrX	147967515	147985750	NM_001169122_intron_6_0_chrX_147967516_f	0	+
chrX	147985788	148035109	NM_001169122_intron_7_0_chrX_147985789_f	0	+
chrX	148035269	148037132	NM_001169122_intron_8_0_chrX_148035270_f	0	+
chrX	148038143	148039866	NM_001169122_intron_9_0_chrX_148038144_f	0	+
chrX	148039988	148044244	NM_001169122_intron_10_0_chrX_148039989_f	0	+
chrX	148044461	148048319	NM_001169122_intron_11_0_chrX_148044462_f	0	+
chrX	148048609	148049158	NM_001169122_intron_12_0_chrX_148048610_f	0	+
chrX	148049222	148055000	NM_001169122_intron_13_0_chrX_148049223_f	0	+
chrX	148055137	148059462	NM_001169122_intron_14_0_chrX_148055138_f	0	+
chrX	148059534	148059891	NM_001169122_intron_15_0_chrX_148059535_f	0	+
chrX	148059985	148062267	NM_001169122_intron_16_0_chrX_148059986_f	0	+
chrX	148062320	148068896	NM_001169122_intron_17_0_chrX_148062321_f	0	+
chrX	148069087	148072740	NM_001169122_intron_18_0_chrX_148069088_f	0	+
chrX	149937574	149938776	NM_001184808_intron_0_0_chrX_149937575_r	0	-
chrX	149938842	149944646	NM_001184808_intron_1_0_chrX_149938843_r	0	-
chrX	149944766	149945916	NM_001184808_intron_2_0_chrX_149944767_r	0	-
chrX	149945955	149983334	NM_001184808_intron_3_0_chrX_149945956_r	0	-
chrX	149983409	149984479	NM_001184808_intron_4_0_chrX_149983410_r	0	-
chrX	149984551	149999703	NM_001184808_intron_5_0_chrX_149984552_r	0	-
chrX	149999766	150066994	NM_001184808_intron_6_0_chrX_149999767_r	0	-
chrX	149937574	149938776	NM_031462_intron_0_0_chrX_149937575_r	0	-
chrX	149938842	149944646	NM_031462_intron_1_0_chrX_149938843_r	0	-
chrX	149944766	149945916	NM_031462_intron_2_0_chrX_149944767_r	0	-
chrX	149945955	149962163	NM_031462_intron_3_0_chrX_149945956_r	0	-
chrX	149962229	149963678	NM_031462_intron_4_0_chrX_149962230_r	0	-
chrX	149963762	149963890	NM_031462_intron_5_0_chrX_149963763_r	0	-
chrX	149963959	149983334	NM_031462_intron_6_0_chrX_149963960_r	0	-
chrX	149983409	149984479	NM_031462_intron_7_0_chrX_149983410_r	0	-
chrX	149984551	149999703	NM_031462_intron_8_0_chrX_149984552_r	0	-
chrX	149999766	150066994	NM_031462_intron_9_0_chrX_149999767_r	0	-
chrX	147800755	147891399	NM_001170628_intron_0_0_chrX_147800756_f	0	+
chrX	147891444	147924489	NM_001170628_intron_1_0_chrX_147891445_f	0	+
chrX	147924526	147924905	NM_001170628_intron_2_0_chrX_147924527_f	0	+
chrX	147924957	147967418	NM_001170628_intron_3_0_chrX_147924958_f	0	+
chrX	147967515	147985750	NM_001170628_intron_4_0_chrX_147967516_f	0	+
chrX	147985788	148035109	NM_001170628_intron_5_0_chrX_147985789_f	0	+
chrX	148035269	148037132	NM_001170628_intron_6_0_chrX_148035270_f	0	+
chrX	148038143	148039866	NM_001170628_intron_7_0_chrX_148038144_f	0	+
chrX	148039988	148044244	NM_001170628_intron_8_0_chrX_148039989_f	0	+
chrX	148044467	148048319	NM_001170628_intron_9_0_chrX_148044468_f	0	+
chrX	148048609	148049158	NM_001170628_intron_10_0_chrX_148048610_f	0	+
chrX	148049222	148055000	NM_001170628_intron_11_0_chrX_148049223_f	0	+
chrX	148055137	148059462	NM_001170628_intron_12_0_chrX_148055138_f	0	+
chrX	148059534	148059891	NM_001170628_intron_13_0_chrX_148059535_f	0	+
chrX	148059985	148062267	NM_001170628_intron_14_0_chrX_148059986_f	0	+
chrX	148062320	148068896	NM_001170628_intron_15_0_chrX_148062321_f	0	+
chrX	148069087	148072740	NM_001170628_intron_16_0_chrX_148069088_f	0	+
chrX	147582664	147733519	NM_001169124_intron_0_0_chrX_147582665_f	0	+
chrX	147733652	147743428	NM_001169124_intron_1_0_chrX_147733653_f	0	+
chrX	147744289	147891399	NM_001169124_intron_2_0_chrX_147744290_f	0	+
chrX	147891444	147924489	NM_001169124_intron_3_0_chrX_147891445_f	0	+
chrX	147924526	147924905	NM_001169124_intron_4_0_chrX_147924527_f	0	+
chrX	147924939	147967418	NM_001169124_intron_5_0_chrX_147924940_f	0	+
chrX	147967515	147985750	NM_001169124_intron_6_0_chrX_147967516_f	0	+
chrX	147985788	148035109	NM_001169124_intron_7_0_chrX_147985789_f	0	+
chrX	148035269	148037132	NM_001169124_intron_8_0_chrX_148035270_f	0	+
chrX	148038143	148039866	NM_001169124_intron_9_0_chrX_148038144_f	0	+
chrX	148039988	148044244	NM_001169124_intron_10_0_chrX_148039989_f	0	+
chrX	148044467	148048319	NM_001169124_intron_11_0_chrX_148044468_f	0	+
chrX	148048609	148049158	NM_001169124_intron_12_0_chrX_148048610_f	0	+
chrX	148049222	148055000	NM_001169124_intron_13_0_chrX_148049223_f	0	+
chrX	148055137	148059462	NM_001169124_intron_14_0_chrX_148055138_f	0	+
chrX	148059534	148059891	NM_001169124_intron_15_0_chrX_148059535_f	0	+
chrX	148059985	148062267	NM_001169124_intron_16_0_chrX_148059986_f	0	+
chrX	148062320	148068896	NM_001169124_intron_17_0_chrX_148062321_f	0	+
chrX	148069087	148072740	NM_001169124_intron_18_0_chrX_148069088_f	0	+
chrX	147582664	147733519	NM_001169123_intron_0_0_chrX_147582665_f	0	+
chrX	147733640	147743428	NM_001169123_intron_1_0_chrX_147733641_f	0	+
chrX	147744289	147891399	NM_001169123_intron_2_0_chrX_147744290_f	0	+
chrX	147891444	147919170	NM_001169123_intron_3_0_chrX_147891445_f	0	+
chrX	147919257	147924489	NM_001169123_intron_4_0_chrX_147919258_f	0	+
chrX	147924526	147924905	NM_001169123_intron_5_0_chrX_147924527_f	0	+
chrX	147924939	147967418	NM_001169123_intron_6_0_chrX_147924940_f	0	+
chrX	147967515	147985750	NM_001169123_intron_7_0_chrX_147967516_f	0	+
chrX	147985788	148035109	NM_001169123_intron_8_0_chrX_147985789_f	0	+
chrX	148035269	148037132	NM_001169123_intron_9_0_chrX_148035270_f	0	+
chrX	148038143	148039866	NM_001169123_intron_10_0_chrX_148038144_f	0	+
chrX	148039988	148044244	NM_001169123_intron_11_0_chrX_148039989_f	0	+
chrX	148044467	148048319	NM_001169123_intron_12_0_chrX_148044468_f	0	+
chrX	148048609	148049158	NM_001169123_intron_13_0_chrX_148048610_f	0	+
chrX	148049222	148055000	NM_001169123_intron_14_0_chrX_148049223_f	0	+
chrX	148055137	148059462	NM_001169123_intron_15_0_chrX_148055138_f	0	+
chrX	148059534	148059891	NM_001169123_intron_16_0_chrX_148059535_f	0	+
chrX	148059985	148062267	NM_001169123_intron_17_0_chrX_148059986_f	0	+
chrX	148062320	148068896	NM_001169123_intron_18_0_chrX_148062321_f	0	+
chrX	148069087	148072740	NM_001169123_intron_19_0_chrX_148069088_f	0	+
chrX	149937574	149938776	NM_134446_intron_0_0_chrX_149937575_r	0	-
chrX	149938842	149944646	NM_134446_intron_1_0_chrX_149938843_r	0	-
chrX	149944766	149945916	NM_134446_intron_2_0_chrX_149944767_r	0	-
chrX	149945955	149962163	NM_134446_intron_3_0_chrX_149945956_r	0	-
chrX	149962229	149963678	NM_134446_intron_4_0_chrX_149962230_r	0	-
chrX	149963762	149963890	NM_134446_intron_5_0_chrX_149963763_r	0	-
chrX	149963959	149999703	NM_134446_intron_6_0_chrX_149963960_r	0	-
chrX	149999766	150066994	NM_134446_intron_7_0_chrX_149999767_r	0	-
chrX	149937574	149938776	NM_134445_intron_0_0_chrX_149937575_r	0	-
chrX	149938842	149944646	NM_134445_intron_1_0_chrX_149938843_r	0	-
chrX	149944766	149945916	NM_134445_intron_2_0_chrX_149944767_r	0	-
chrX	149945955	149962163	NM_134445_intron_3_0_chrX_149945956_r	0	-
chrX	149962229	149963678	NM_134445_intron_4_0_chrX_149962230_r	0	-
chrX	149963762	149999703	NM_134445_intron_5_0_chrX_149963763_r	0	-
chrX	149999766	150066994	NM_134445_intron_6_0_chrX_149999767_r	0	-
chrX	147582664	147733519	NM_002025_intron_0_0_chrX_147582665_f	0	+
chrX	147733652	147743428	NM_002025_intron_1_0_chrX_147733653_f	0	+
chrX	147744289	147891399	NM_002025_intron_2_0_chrX_147744290_f	0	+
chrX	147891444	147919170	NM_002025_intron_3_0_chrX_147891445_f	0	+
chrX	147919257	147924489	NM_002025_intron_4_0_chrX_147919258_f	0	+
chrX	147924526	147924905	NM_002025_intron_5_0_chrX_147924527_f	0	+
chrX	147924957	147967418	NM_002025_intron_6_0_chrX_147924958_f	0	+
chrX	147967515	147985750	NM_002025_intron_7_0_chrX_147967516_f	0	+
chrX	147985788	148035109	NM_002025_intron_8_0_chrX_147985789_f	0	+
chrX	148035269	148037132	NM_002025_intron_9_0_chrX_148035270_f	0	+
chrX	148038143	148039866	NM_002025_intron_10_0_chrX_148038144_f	0	+
chrX	148039988	148044244	NM_002025_intron_11_0_chrX_148039989_f	0	+
chrX	148044467	148048319	NM_002025_intron_12_0_chrX_148044468_f	0	+
chrX	148048609	148049158	NM_002025_intron_13_0_chrX_148048610_f	0	+
chrX	148049222	148055000	NM_002025_intron_14_0_chrX_148049223_f	0	+
chrX	148055137	148059462	NM_002025_intron_15_0_chrX_148055138_f	0	+
chrX	148059534	148059891	NM_002025_intron_16_0_chrX_148059535_f	0	+
chrX	148059985	148062267	NM_002025_intron_17_0_chrX_148059986_f	0	+
chrX	148062320	148068896	NM_002025_intron_18_0_chrX_148062321_f	0	+
chrX	148069087	148072740	NM_002025_intron_19_0_chrX_148069088_f	0	+
chrX	153070355	153070551	NM_032512_intron_0_0_chrX_153070356_r	0	-
chrX	153070662	153070959	NM_032512_intron_1_0_chrX_153070663_r	0	-
chrX	153071061	153071525	NM_032512_intron_2_0_chrX_153071062_r	0	-
chrX	153071588	153072196	NM_032512_intron_3_0_chrX_153071589_r	0	-
chrX	153072295	153072733	NM_032512_intron_4_0_chrX_153072296_r	0	-
chrX	153072824	153073814	NM_032512_intron_5_0_chrX_153072825_r	0	-
chrX	153074050	153095693	NM_032512_intron_6_0_chrX_153074051_r	0	-
chrX	153070355	153070551	NM_001303516_intron_0_0_chrX_153070356_r	0	-
chrX	153070662	153070959	NM_001303516_intron_1_0_chrX_153070663_r	0	-
chrX	153071061	153071525	NM_001303516_intron_2_0_chrX_153071062_r	0	-
chrX	153071588	153072196	NM_001303516_intron_3_0_chrX_153071589_r	0	-
chrX	153072295	153072733	NM_001303516_intron_4_0_chrX_153072296_r	0	-
chrX	153072824	153073814	NM_001303516_intron_5_0_chrX_153072825_r	0	-
chrX	153074050	153095187	NM_001303516_intron_6_0_chrX_153074051_r	0	-
chrX	153070355	153070551	NM_001303515_intron_0_0_chrX_153070356_r	0	-
chrX	153070662	153070959	NM_001303515_intron_1_0_chrX_153070663_r	0	-
chrX	153071061	153071525	NM_001303515_intron_2_0_chrX_153071062_r	0	-
chrX	153071588	153072196	NM_001303515_intron_3_0_chrX_153071589_r	0	-
chrX	153072295	153072733	NM_001303515_intron_4_0_chrX_153072296_r	0	-
chrX	153072824	153073796	NM_001303515_intron_5_0_chrX_153072825_r	0	-
chrX	153074050	153095187	NM_001303515_intron_6_0_chrX_153074051_r	0	-
chrX	153070355	153070551	NM_001303514_intron_0_0_chrX_153070356_r	0	-
chrX	153070662	153070959	NM_001303514_intron_1_0_chrX_153070663_r	0	-
chrX	153071061	153071525	NM_001303514_intron_2_0_chrX_153071062_r	0	-
chrX	153071588	153072196	NM_001303514_intron_3_0_chrX_153071589_r	0	-
chrX	153072295	153095693	NM_001303514_intron_4_0_chrX_153072296_r	0	-
chrX	153070355	153070551	NM_001303513_intron_0_0_chrX_153070356_r	0	-
chrX	153070662	153070959	NM_001303513_intron_1_0_chrX_153070663_r	0	-
chrX	153071061	153071525	NM_001303513_intron_2_0_chrX_153071062_r	0	-
chrX	153071588	153072196	NM_001303513_intron_3_0_chrX_153071589_r	0	-
chrX	153072295	153072733	NM_001303513_intron_4_0_chrX_153072296_r	0	-
chrX	153072824	153073351	NM_001303513_intron_5_0_chrX_153072825_r	0	-
chrX	153073594	153073796	NM_001303513_intron_6_0_chrX_153073595_r	0	-
chrX	153074050	153095693	NM_001303513_intron_7_0_chrX_153074051_r	0	-
chrX	153070355	153070551	NM_001303512_intron_0_0_chrX_153070356_r	0	-
chrX	153070662	153070959	NM_001303512_intron_1_0_chrX_153070663_r	0	-
chrX	153071061	153071525	NM_001303512_intron_2_0_chrX_153071062_r	0	-
chrX	153071588	153072196	NM_001303512_intron_3_0_chrX_153071589_r	0	-
chrX	153072295	153072733	NM_001303512_intron_4_0_chrX_153072296_r	0	-
chrX	153072824	153073796	NM_001303512_intron_5_0_chrX_153072825_r	0	-
chrX	153074050	153095693	NM_001303512_intron_6_0_chrX_153074051_r	0	-
chrX	154066027	154088706	NM_000132_intron_0_0_chrX_154066028_r	0	-
chrX	154088883	154089992	NM_000132_intron_1_0_chrX_154088884_r	0	-
chrX	154090141	154091357	NM_000132_intron_2_0_chrX_154090142_r	0	-
chrX	154091502	154124351	NM_000132_intron_3_0_chrX_154091503_r	0	-
chrX	154124507	154128140	NM_000132_intron_4_0_chrX_154124508_r	0	-
chrX	154128226	154129645	NM_000132_intron_5_0_chrX_154128227_r	0	-
chrX	154129717	154130325	NM_000132_intron_6_0_chrX_154129718_r	0	-
chrX	154130442	154132180	NM_000132_intron_7_0_chrX_154130443_r	0	-
chrX	154132363	154132570	NM_000132_intron_8_0_chrX_154132364_r	0	-
chrX	154132799	154133085	NM_000132_intron_9_0_chrX_154132800_r	0	-
chrX	154133298	154134694	NM_000132_intron_10_0_chrX_154133299_r	0	-
chrX	154134848	154156845	NM_000132_intron_11_0_chrX_154134849_r	0	-
chrX	154159951	154175972	NM_000132_intron_12_0_chrX_154159952_r	0	-
chrX	154176182	154182166	NM_000132_intron_13_0_chrX_154176183_r	0	-
chrX	154182317	154185231	NM_000132_intron_14_0_chrX_154182318_r	0	-
chrX	154185446	154189349	NM_000132_intron_15_0_chrX_154185447_r	0	-
chrX	154189443	154194244	NM_000132_intron_16_0_chrX_154189444_r	0	-
chrX	154194416	154194700	NM_000132_intron_17_0_chrX_154194417_r	0	-
chrX	154194962	154197605	NM_000132_intron_18_0_chrX_154194963_r	0	-
chrX	154197827	154212961	NM_000132_intron_19_0_chrX_154197828_r	0	-
chrX	154213078	154215511	NM_000132_intron_20_0_chrX_154213079_r	0	-
chrX	154215580	154221210	NM_000132_intron_21_0_chrX_154215581_r	0	-
chrX	154221423	154225247	NM_000132_intron_22_0_chrX_154221424_r	0	-
chrX	154225370	154227753	NM_000132_intron_23_0_chrX_154225371_r	0	-
chrX	154227875	154250684	NM_000132_intron_24_0_chrX_154227876_r	0	-
chrX	2747016	2748101	NM_001184702_intron_0_0_chrX_2747017_f	0	+
chrX	2748236	2761253	NM_001184702_intron_1_0_chrX_2748237_f	0	+
chrX	2761395	2772020	NM_001184702_intron_2_0_chrX_2761396_f	0	+
chrX	2772195	2773033	NM_001184702_intron_3_0_chrX_2772196_f	0	+
chrX	2773196	2774538	NM_001184702_intron_4_0_chrX_2773197_f	0	+
chrX	2774665	2777883	NM_001184702_intron_5_0_chrX_2774666_f	0	+
chrX	2778106	2779562	NM_001184702_intron_6_0_chrX_2778107_f	0	+
chrX	2779763	2793850	NM_001184702_intron_7_0_chrX_2779764_f	0	+
chrX	2793955	2795243	NM_001184702_intron_8_0_chrX_2793956_f	0	+
chrX	2795348	2799092	NM_001184702_intron_9_0_chrX_2795349_f	0	+
chrX	2747016	2748101	NM_001184704_intron_0_0_chrX_2747017_f	0	+
chrX	2748236	2772020	NM_001184704_intron_1_0_chrX_2748237_f	0	+
chrX	2772195	2773033	NM_001184704_intron_2_0_chrX_2772196_f	0	+
chrX	2773196	2774538	NM_001184704_intron_3_0_chrX_2773197_f	0	+
chrX	2774665	2777883	NM_001184704_intron_4_0_chrX_2774666_f	0	+
chrX	2778106	2779562	NM_001184704_intron_5_0_chrX_2778107_f	0	+
chrX	2779763	2799092	NM_001184704_intron_6_0_chrX_2779764_f	0	+
chrX	2747016	2748101	NM_001184703_intron_0_0_chrX_2747017_f	0	+
chrX	2748236	2761038	NM_001184703_intron_1_0_chrX_2748237_f	0	+
chrX	2761131	2761253	NM_001184703_intron_2_0_chrX_2761132_f	0	+
chrX	2761395	2772020	NM_001184703_intron_3_0_chrX_2761396_f	0	+
chrX	2772195	2773033	NM_001184703_intron_4_0_chrX_2772196_f	0	+
chrX	2773196	2774538	NM_001184703_intron_5_0_chrX_2773197_f	0	+
chrX	2774665	2777883	NM_001184703_intron_6_0_chrX_2774666_f	0	+
chrX	2778106	2779562	NM_001184703_intron_7_0_chrX_2778107_f	0	+
chrX	2779763	2799092	NM_001184703_intron_8_0_chrX_2779764_f	0	+
chrX	2853231	2854782	NM_001282631_intron_0_0_chrX_2853232_r	0	-
chrX	2854904	2856135	NM_001282631_intron_1_0_chrX_2854905_r	0	-
chrX	2856298	2861105	NM_001282631_intron_2_0_chrX_2856299_r	0	-
chrX	2861240	2864038	NM_001282631_intron_3_0_chrX_2861241_r	0	-
chrX	2864175	2867344	NM_001282631_intron_4_0_chrX_2864176_r	0	-
chrX	2867768	2871183	NM_001282631_intron_5_0_chrX_2867769_r	0	-
chrX	2871306	2873456	NM_001282631_intron_6_0_chrX_2871307_r	0	-
chrX	2873578	2878418	NM_001282631_intron_7_0_chrX_2873579_r	0	-
chrX	2878461	2886189	NM_001282631_intron_8_0_chrX_2878462_r	0	-
chrX	2747016	2748101	NM_003918_intron_0_0_chrX_2747017_f	0	+
chrX	2748236	2761038	NM_003918_intron_1_0_chrX_2748237_f	0	+
chrX	2761131	2761253	NM_003918_intron_2_0_chrX_2761132_f	0	+
chrX	2761395	2772020	NM_003918_intron_3_0_chrX_2761396_f	0	+
chrX	2772195	2773033	NM_003918_intron_4_0_chrX_2772196_f	0	+
chrX	2773196	2774538	NM_003918_intron_5_0_chrX_2773197_f	0	+
chrX	2774665	2777883	NM_003918_intron_6_0_chrX_2774666_f	0	+
chrX	2778106	2779562	NM_003918_intron_7_0_chrX_2778107_f	0	+
chrX	2779763	2793850	NM_003918_intron_8_0_chrX_2779764_f	0	+
chrX	2793955	2795240	NM_003918_intron_9_0_chrX_2793956_f	0	+
chrX	2795348	2799092	NM_003918_intron_10_0_chrX_2795349_f	0	+
chrX	2984913	2986113	NM_004042_intron_0_0_chrX_2984914_f	0	+
chrX	2986152	2990066	NM_004042_intron_1_0_chrX_2986153_f	0	+
chrX	2990216	2994588	NM_004042_intron_2_0_chrX_2990217_f	0	+
chrX	2994710	2998931	NM_004042_intron_3_0_chrX_2994711_f	0	+
chrX	2999054	3002283	NM_004042_intron_4_0_chrX_2999055_f	0	+
chrX	3002707	3007536	NM_004042_intron_5_0_chrX_3002708_f	0	+
chrX	3007673	3019127	NM_004042_intron_6_0_chrX_3007674_f	0	+
chrX	3019262	3021802	NM_004042_intron_7_0_chrX_3019263_f	0	+
chrX	3021965	3028168	NM_004042_intron_8_0_chrX_3021966_f	0	+
chrX	3028293	3030214	NM_004042_intron_9_0_chrX_3028294_f	0	+
chrX	2139270	2161063	NM_145177_intron_0_0_chrX_2139271_r	0	-
chrX	2161271	2184780	NM_145177_intron_1_0_chrX_2161272_r	0	-
chrX	2184988	2209542	NM_145177_intron_2_0_chrX_2184989_r	0	-
chrX	2209644	2326785	NM_145177_intron_3_0_chrX_2209645_r	0	-
chrX	2326854	2343237	NM_145177_intron_4_0_chrX_2326855_r	0	-
chrX	2343345	2418857	NM_145177_intron_5_0_chrX_2343346_r	0	-
chrX	2609468	2632462	NR_135623_intron_0_0_chrX_2609469_f	0	+
chrX	2632495	2635645	NR_135623_intron_1_0_chrX_2632496_f	0	+
chrX	2635693	2637701	NR_135623_intron_2_0_chrX_2635694_f	0	+
chrX	2637746	2638396	NR_135623_intron_3_0_chrX_2637747_f	0	+
chrX	2638465	2640667	NR_135623_intron_4_0_chrX_2638466_f	0	+
chrX	2640715	2641354	NR_135623_intron_5_0_chrX_2640716_f	0	+
chrX	2641405	2644300	NR_135623_intron_6_0_chrX_2641406_f	0	+
chrX	2644414	2651397	NR_135623_intron_7_0_chrX_2644415_f	0	+
chrX	2651415	2656243	NR_135623_intron_8_0_chrX_2651416_f	0	+
chrX	2656297	2658819	NR_135623_intron_9_0_chrX_2656298_f	0	+
chrX	2609468	2632462	NM_001321367_intron_0_0_chrX_2609469_f	0	+
chrX	2632495	2635645	NM_001321367_intron_1_0_chrX_2632496_f	0	+
chrX	2635693	2637701	NM_001321367_intron_2_0_chrX_2635694_f	0	+
chrX	2637746	2638396	NM_001321367_intron_3_0_chrX_2637747_f	0	+
chrX	2638465	2640667	NM_001321367_intron_4_0_chrX_2638466_f	0	+
chrX	2640715	2641354	NM_001321367_intron_5_0_chrX_2640716_f	0	+
chrX	2641405	2644300	NM_001321367_intron_6_0_chrX_2641406_f	0	+
chrX	2644414	2651397	NM_001321367_intron_7_0_chrX_2644415_f	0	+
chrX	2959704	2986113	NM_001201539_intron_0_0_chrX_2959705_f	0	+
chrX	2986152	2990066	NM_001201539_intron_1_0_chrX_2986153_f	0	+
chrX	2990216	2994588	NM_001201539_intron_2_0_chrX_2990217_f	0	+
chrX	2994710	2998931	NM_001201539_intron_3_0_chrX_2994711_f	0	+
chrX	2999054	3002283	NM_001201539_intron_4_0_chrX_2999055_f	0	+
chrX	3002707	3007536	NM_001201539_intron_5_0_chrX_3002708_f	0	+
chrX	3007673	3019127	NM_001201539_intron_6_0_chrX_3007674_f	0	+
chrX	3019262	3021802	NM_001201539_intron_7_0_chrX_3019263_f	0	+
chrX	3021965	3028168	NM_001201539_intron_8_0_chrX_3021966_f	0	+
chrX	3028293	3030214	NM_001201539_intron_9_0_chrX_3028294_f	0	+
chrX	2958382	2986113	NM_001201538_intron_0_0_chrX_2958383_f	0	+
chrX	2986152	2990066	NM_001201538_intron_1_0_chrX_2986153_f	0	+
chrX	2990216	2994588	NM_001201538_intron_2_0_chrX_2990217_f	0	+
chrX	2994710	2998931	NM_001201538_intron_3_0_chrX_2994711_f	0	+
chrX	2999054	3002283	NM_001201538_intron_4_0_chrX_2999055_f	0	+
chrX	3002707	3007536	NM_001201538_intron_5_0_chrX_3002708_f	0	+
chrX	3007673	3019127	NM_001201538_intron_6_0_chrX_3007674_f	0	+
chrX	3019262	3021802	NM_001201538_intron_7_0_chrX_3019263_f	0	+
chrX	3021965	3028168	NM_001201538_intron_8_0_chrX_3021966_f	0	+
chrX	3028293	3030214	NM_001201538_intron_9_0_chrX_3028294_f	0	+
chrX	2609468	2632462	NM_001321368_intron_0_0_chrX_2609469_f	0	+
chrX	2632495	2635645	NM_001321368_intron_1_0_chrX_2632496_f	0	+
chrX	2635693	2637701	NM_001321368_intron_2_0_chrX_2635694_f	0	+
chrX	2637746	2638396	NM_001321368_intron_3_0_chrX_2637747_f	0	+
chrX	2638465	2640667	NM_001321368_intron_4_0_chrX_2638466_f	0	+
chrX	2640715	2641354	NM_001321368_intron_5_0_chrX_2640716_f	0	+
chrX	2641405	2644300	NM_001321368_intron_6_0_chrX_2641406_f	0	+
chrX	2644414	2656243	NM_001321368_intron_7_0_chrX_2644415_f	0	+
chrX	2656297	2658819	NM_001321368_intron_8_0_chrX_2656298_f	0	+
chrX	2609468	2632462	NM_001122898_intron_0_0_chrX_2609469_f	0	+
chrX	2632495	2637701	NM_001122898_intron_1_0_chrX_2632496_f	0	+
chrX	2637746	2638396	NM_001122898_intron_2_0_chrX_2637747_f	0	+
chrX	2638465	2640667	NM_001122898_intron_3_0_chrX_2638466_f	0	+
chrX	2640715	2641354	NM_001122898_intron_4_0_chrX_2640716_f	0	+
chrX	2641405	2644300	NM_001122898_intron_5_0_chrX_2641406_f	0	+
chrX	2644414	2656240	NM_001122898_intron_6_0_chrX_2644415_f	0	+
chrX	2656297	2658819	NM_001122898_intron_7_0_chrX_2656298_f	0	+
chrX	2609468	2632462	NM_002414_intron_0_0_chrX_2609469_f	0	+
chrX	2632495	2635645	NM_002414_intron_1_0_chrX_2632496_f	0	+
chrX	2635693	2637701	NM_002414_intron_2_0_chrX_2635694_f	0	+
chrX	2637746	2638396	NM_002414_intron_3_0_chrX_2637747_f	0	+
chrX	2638465	2640667	NM_002414_intron_4_0_chrX_2638466_f	0	+
chrX	2640715	2641354	NM_002414_intron_5_0_chrX_2640716_f	0	+
chrX	2641405	2644300	NM_002414_intron_6_0_chrX_2641406_f	0	+
chrX	2644414	2656240	NM_002414_intron_7_0_chrX_2644415_f	0	+
chrX	2656297	2658819	NM_002414_intron_8_0_chrX_2656298_f	0	+
chrX	2609468	2632462	NM_001321370_intron_0_0_chrX_2609469_f	0	+
chrX	2632495	2635645	NM_001321370_intron_1_0_chrX_2632496_f	0	+
chrX	2635693	2637701	NM_001321370_intron_2_0_chrX_2635694_f	0	+
chrX	2637746	2638396	NM_001321370_intron_3_0_chrX_2637747_f	0	+
chrX	2638465	2640667	NM_001321370_intron_4_0_chrX_2638466_f	0	+
chrX	2640715	2644300	NM_001321370_intron_5_0_chrX_2640716_f	0	+
chrX	2644414	2656240	NM_001321370_intron_6_0_chrX_2644415_f	0	+
chrX	2656297	2658819	NM_001321370_intron_7_0_chrX_2656298_f	0	+
chrX	2609468	2632462	NM_001321369_intron_0_0_chrX_2609469_f	0	+
chrX	2632495	2637701	NM_001321369_intron_1_0_chrX_2632496_f	0	+
chrX	2637746	2638396	NM_001321369_intron_2_0_chrX_2637747_f	0	+
chrX	2638465	2640667	NM_001321369_intron_3_0_chrX_2638466_f	0	+
chrX	2640715	2641354	NM_001321369_intron_4_0_chrX_2640716_f	0	+
chrX	2641405	2644300	NM_001321369_intron_5_0_chrX_2641406_f	0	+
chrX	2644414	2656243	NM_001321369_intron_6_0_chrX_2644415_f	0	+
chrX	2656297	2658819	NM_001321369_intron_7_0_chrX_2656298_f	0	+
chrX	2747016	2748101	NM_001079855_intron_0_0_chrX_2747017_f	0	+
chrX	2748236	2761253	NM_001079855_intron_1_0_chrX_2748237_f	0	+
chrX	2761395	2772020	NM_001079855_intron_2_0_chrX_2761396_f	0	+
chrX	2772195	2773033	NM_001079855_intron_3_0_chrX_2772196_f	0	+
chrX	2773196	2774538	NM_001079855_intron_4_0_chrX_2773197_f	0	+
chrX	2774665	2777883	NM_001079855_intron_5_0_chrX_2774666_f	0	+
chrX	2778106	2779562	NM_001079855_intron_6_0_chrX_2778107_f	0	+
chrX	2779763	2793850	NM_001079855_intron_7_0_chrX_2779764_f	0	+
chrX	2793955	2795240	NM_001079855_intron_8_0_chrX_2793956_f	0	+
chrX	2795348	2799092	NM_001079855_intron_9_0_chrX_2795349_f	0	+
chrX	3526986	3530217	NM_005044_intron_0_0_chrX_3526987_r	0	-
chrX	3530366	3533855	NM_005044_intron_1_0_chrX_3530367_r	0	-
chrX	3533933	3539299	NM_005044_intron_2_0_chrX_3533934_r	0	-
chrX	3539357	3544459	NM_005044_intron_3_0_chrX_3539358_r	0	-
chrX	3544555	3559892	NM_005044_intron_4_0_chrX_3544556_r	0	-
chrX	3560012	3573189	NM_005044_intron_5_0_chrX_3560013_r	0	-
chrX	3573453	3592638	NM_005044_intron_6_0_chrX_3573454_r	0	-
chrX	3592807	3631128	NM_005044_intron_7_0_chrX_3592808_r	0	-
chrX	5811707	5821117	NM_001282146_intron_0_0_chrX_5811708_r	0	-
chrX	5821907	5827094	NM_001282146_intron_1_0_chrX_5821908_r	0	-
chrX	5827280	5947320	NM_001282146_intron_2_0_chrX_5827281_r	0	-
chrX	5947473	6069035	NM_001282146_intron_3_0_chrX_5947474_r	0	-
chrX	6069812	6144920	NM_001282146_intron_4_0_chrX_6069813_r	0	-
chrX	5811707	5821117	NM_001282145_intron_0_0_chrX_5811708_r	0	-
chrX	5821907	5827094	NM_001282145_intron_1_0_chrX_5821908_r	0	-
chrX	5827280	5947320	NM_001282145_intron_2_0_chrX_5827281_r	0	-
chrX	5947473	6069035	NM_001282145_intron_3_0_chrX_5947474_r	0	-
chrX	6069812	6105523	NM_001282145_intron_4_0_chrX_6069813_r	0	-
chrX	6105830	6146581	NM_001282145_intron_5_0_chrX_6105831_r	0	-
chrX	5811707	5821117	NM_020742_intron_0_0_chrX_5811708_r	0	-
chrX	5821907	5827094	NM_020742_intron_1_0_chrX_5821908_r	0	-
chrX	5827280	5947320	NM_020742_intron_2_0_chrX_5827281_r	0	-
chrX	5947473	6069035	NM_020742_intron_3_0_chrX_5947474_r	0	-
chrX	6069812	6145729	NM_020742_intron_4_0_chrX_6069813_r	0	-
chrX	5811707	5821117	NM_181332_intron_0_0_chrX_5811708_r	0	-
chrX	5821907	5827094	NM_181332_intron_1_0_chrX_5821908_r	0	-
chrX	5827280	5947320	NM_181332_intron_2_0_chrX_5827281_r	0	-
chrX	5947473	6069035	NM_181332_intron_3_0_chrX_5947474_r	0	-
chrX	6069812	6146581	NM_181332_intron_4_0_chrX_6069813_r	0	-
chrX	7065643	7108920	NM_001320750_intron_0_0_chrX_7065644_f	0	+
chrX	7109049	7171236	NM_001320750_intron_1_0_chrX_7109050_f	0	+
chrX	7171377	7175282	NM_001320750_intron_2_0_chrX_7171378_f	0	+
chrX	7175404	7175506	NM_001320750_intron_3_0_chrX_7175405_f	0	+
chrX	7175629	7177389	NM_001320750_intron_4_0_chrX_7175630_f	0	+
chrX	7177813	7193991	NM_001320750_intron_5_0_chrX_7177814_f	0	+
chrX	7194128	7223086	NM_001320750_intron_6_0_chrX_7194129_f	0	+
chrX	7223224	7243379	NM_001320750_intron_7_0_chrX_7223225_f	0	+
chrX	7243539	7252026	NM_001320750_intron_8_0_chrX_7243540_f	0	+
chrX	7252148	7267928	NM_001320750_intron_9_0_chrX_7252149_f	0	+
chrX	7066124	7108920	NM_001320752_intron_0_0_chrX_7066125_f	0	+
chrX	7109049	7171236	NM_001320752_intron_1_0_chrX_7109050_f	0	+
chrX	7171377	7175282	NM_001320752_intron_2_0_chrX_7171378_f	0	+
chrX	7175404	7175506	NM_001320752_intron_3_0_chrX_7175405_f	0	+
chrX	7175629	7177389	NM_001320752_intron_4_0_chrX_7175630_f	0	+
chrX	7177813	7193991	NM_001320752_intron_5_0_chrX_7177814_f	0	+
chrX	7194128	7223086	NM_001320752_intron_6_0_chrX_7194129_f	0	+
chrX	7223224	7243379	NM_001320752_intron_7_0_chrX_7223225_f	0	+
chrX	7243539	7252026	NM_001320752_intron_8_0_chrX_7243540_f	0	+
chrX	7252148	7267928	NM_001320752_intron_9_0_chrX_7252149_f	0	+
chrX	7170759	7171236	NM_001320754_intron_0_0_chrX_7170760_f	0	+
chrX	7171377	7175282	NM_001320754_intron_1_0_chrX_7171378_f	0	+
chrX	7175404	7175506	NM_001320754_intron_2_0_chrX_7175405_f	0	+
chrX	7175629	7177389	NM_001320754_intron_3_0_chrX_7175630_f	0	+
chrX	7177813	7193991	NM_001320754_intron_4_0_chrX_7177814_f	0	+
chrX	7194128	7223086	NM_001320754_intron_5_0_chrX_7194129_f	0	+
chrX	7223224	7243379	NM_001320754_intron_6_0_chrX_7223225_f	0	+
chrX	7243539	7252026	NM_001320754_intron_7_0_chrX_7243540_f	0	+
chrX	7252148	7267928	NM_001320754_intron_8_0_chrX_7252149_f	0	+
chrX	7170382	7171236	NM_001320753_intron_0_0_chrX_7170383_f	0	+
chrX	7171377	7175282	NM_001320753_intron_1_0_chrX_7171378_f	0	+
chrX	7175404	7175506	NM_001320753_intron_2_0_chrX_7175405_f	0	+
chrX	7175629	7177389	NM_001320753_intron_3_0_chrX_7175630_f	0	+
chrX	7177813	7193991	NM_001320753_intron_4_0_chrX_7177814_f	0	+
chrX	7194128	7223086	NM_001320753_intron_5_0_chrX_7194129_f	0	+
chrX	7223224	7243379	NM_001320753_intron_6_0_chrX_7223225_f	0	+
chrX	7243539	7252026	NM_001320753_intron_7_0_chrX_7243540_f	0	+
chrX	7252148	7267928	NM_001320753_intron_8_0_chrX_7252149_f	0	+
chrX	7066124	7077940	NM_001320751_intron_0_0_chrX_7066125_f	0	+
chrX	7078094	7108920	NM_001320751_intron_1_0_chrX_7078095_f	0	+
chrX	7109049	7171236	NM_001320751_intron_2_0_chrX_7109050_f	0	+
chrX	7171377	7175282	NM_001320751_intron_3_0_chrX_7171378_f	0	+
chrX	7175404	7175506	NM_001320751_intron_4_0_chrX_7175405_f	0	+
chrX	7175629	7177389	NM_001320751_intron_5_0_chrX_7175630_f	0	+
chrX	7177813	7193991	NM_001320751_intron_6_0_chrX_7177814_f	0	+
chrX	7194128	7223086	NM_001320751_intron_7_0_chrX_7194129_f	0	+
chrX	7223224	7243379	NM_001320751_intron_8_0_chrX_7223225_f	0	+
chrX	7243539	7252026	NM_001320751_intron_9_0_chrX_7243540_f	0	+
chrX	7252148	7267928	NM_001320751_intron_10_0_chrX_7252149_f	0	+
chrX	7137727	7171236	NM_000351_intron_0_0_chrX_7137728_f	0	+
chrX	7171377	7175282	NM_000351_intron_1_0_chrX_7171378_f	0	+
chrX	7175404	7175506	NM_000351_intron_2_0_chrX_7175405_f	0	+
chrX	7175629	7177389	NM_000351_intron_3_0_chrX_7175630_f	0	+
chrX	7177813	7193991	NM_000351_intron_4_0_chrX_7177814_f	0	+
chrX	7194128	7223086	NM_000351_intron_5_0_chrX_7194129_f	0	+
chrX	7223224	7243379	NM_000351_intron_6_0_chrX_7223225_f	0	+
chrX	7243539	7252026	NM_000351_intron_7_0_chrX_7243540_f	0	+
chrX	7252148	7267928	NM_000351_intron_8_0_chrX_7252149_f	0	+
chrX	8501094	8502359	NM_000216_intron_0_0_chrX_8501095_r	0	-
chrX	8502501	8503631	NM_000216_intron_1_0_chrX_8502502_r	0	-
chrX	8503852	8504811	NM_000216_intron_2_0_chrX_8503853_r	0	-
chrX	8504983	8507704	NM_000216_intron_3_0_chrX_8504984_r	0	-
chrX	8507799	8521992	NM_000216_intron_4_0_chrX_8507800_r	0	-
chrX	8522139	8536272	NM_000216_intron_5_0_chrX_8522140_r	0	-
chrX	8536417	8538539	NM_000216_intron_6_0_chrX_8536418_r	0	-
chrX	8538745	8553307	NM_000216_intron_7_0_chrX_8538746_r	0	-
chrX	8553437	8555834	NM_000216_intron_8_0_chrX_8553438_r	0	-
chrX	8556019	8565074	NM_000216_intron_9_0_chrX_8556020_r	0	-
chrX	8565297	8591648	NM_000216_intron_10_0_chrX_8565298_r	0	-
chrX	8591711	8667738	NM_000216_intron_11_0_chrX_8591712_r	0	-
chrX	8667786	8699870	NM_000216_intron_12_0_chrX_8667787_r	0	-
chrX	9983898	10031484	NM_015691_intron_0_0_chrX_9983899_f	0	+
chrX	10031594	10035326	NM_015691_intron_1_0_chrX_10031595_f	0	+
chrX	10035530	10046838	NM_015691_intron_2_0_chrX_10035531_f	0	+
chrX	10046915	10047764	NM_015691_intron_3_0_chrX_10046916_f	0	+
chrX	10047844	10058810	NM_015691_intron_4_0_chrX_10047845_f	0	+
chrX	10058940	10062171	NM_015691_intron_5_0_chrX_10058941_f	0	+
chrX	10062321	10066545	NM_015691_intron_6_0_chrX_10062322_f	0	+
chrX	10066619	10077817	NM_015691_intron_7_0_chrX_10066620_f	0	+
chrX	10078060	10084457	NM_015691_intron_8_0_chrX_10078061_f	0	+
chrX	10084547	10085163	NM_015691_intron_9_0_chrX_10084548_f	0	+
chrX	10085729	10090658	NM_015691_intron_10_0_chrX_10085730_f	0	+
chrX	10090779	10092304	NM_015691_intron_11_0_chrX_10090780_f	0	+
chrX	10092379	10093063	NM_015691_intron_12_0_chrX_10092380_f	0	+
chrX	10093150	10094153	NM_015691_intron_13_0_chrX_10093151_f	0	+
chrX	10094346	10096027	NM_015691_intron_14_0_chrX_10094347_f	0	+
chrX	10096201	10096596	NM_015691_intron_15_0_chrX_10096202_f	0	+
chrX	10096748	10097995	NM_015691_intron_16_0_chrX_10096749_f	0	+
chrX	10098161	10102471	NM_015691_intron_17_0_chrX_10098162_f	0	+
chrX	10102636	10104672	NM_015691_intron_18_0_chrX_10102637_f	0	+
chrX	10104765	10106748	NM_015691_intron_19_0_chrX_10104766_f	0	+
chrX	10106976	10107452	NM_015691_intron_20_0_chrX_10106977_f	0	+
chrX	10107580	10109474	NM_015691_intron_21_0_chrX_10107581_f	0	+
chrX	9754750	9841691	NM_001649_intron_0_0_chrX_9754751_f	0	+
chrX	9841843	9859016	NM_001649_intron_1_0_chrX_9841844_f	0	+
chrX	9859148	9862397	NM_001649_intron_2_0_chrX_9859149_f	0	+
chrX	9864738	9866229	NM_001649_intron_3_0_chrX_9864739_f	0	+
chrX	9866330	9900214	NM_001649_intron_4_0_chrX_9866331_f	0	+
chrX	9900910	9905173	NM_001649_intron_5_0_chrX_9900911_f	0	+
chrX	9905725	9907234	NM_001649_intron_6_0_chrX_9905726_f	0	+
chrX	9907406	9912680	NM_001649_intron_7_0_chrX_9907407_f	0	+
chrX	9912953	9914710	NM_001649_intron_8_0_chrX_9912954_f	0	+
chrX	9693880	9707524	NM_000273_intron_0_0_chrX_9693881_r	0	-
chrX	9707759	9709377	NM_000273_intron_1_0_chrX_9707760_r	0	-
chrX	9709495	9711604	NM_000273_intron_2_0_chrX_9709496_r	0	-
chrX	9711713	9714083	NM_000273_intron_3_0_chrX_9711714_r	0	-
chrX	9714193	9716613	NM_000273_intron_4_0_chrX_9714194_r	0	-
chrX	9716706	9727371	NM_000273_intron_5_0_chrX_9716707_r	0	-
chrX	9727466	9728756	NM_000273_intron_6_0_chrX_9727467_r	0	-
chrX	9728866	9733607	NM_000273_intron_7_0_chrX_9728867_r	0	-
chrX	11157650	11160352	NM_001287242_intron_0_0_chrX_11157651_r	0	-
chrX	11160433	11162099	NM_001287242_intron_1_0_chrX_11160434_r	0	-
chrX	11162368	11174648	NM_001287242_intron_2_0_chrX_11162369_r	0	-
chrX	11174746	11187624	NM_001287242_intron_3_0_chrX_11174747_r	0	-
chrX	11187804	11196219	NM_001287242_intron_4_0_chrX_11187805_r	0	-
chrX	11196368	11197421	NM_001287242_intron_5_0_chrX_11196369_r	0	-
chrX	11197572	11200182	NM_001287242_intron_6_0_chrX_11197573_r	0	-
chrX	11200238	11204355	NM_001287242_intron_7_0_chrX_11200239_r	0	-
chrX	11204551	11206847	NM_001287242_intron_8_0_chrX_11204552_r	0	-
chrX	11207104	11215044	NM_001287242_intron_9_0_chrX_11207105_r	0	-
chrX	11215116	11272667	NM_001287242_intron_10_0_chrX_11215117_r	0	-
chrX	11272827	11445667	NM_001287242_intron_11_0_chrX_11272828_r	0	-
chrX	11157650	11160352	NM_013423_intron_0_0_chrX_11157651_r	0	-
chrX	11160433	11162099	NM_013423_intron_1_0_chrX_11160434_r	0	-
chrX	11162368	11174648	NM_013423_intron_2_0_chrX_11162369_r	0	-
chrX	11174746	11187624	NM_013423_intron_3_0_chrX_11174747_r	0	-
chrX	11187804	11196219	NM_013423_intron_4_0_chrX_11187805_r	0	-
chrX	11196368	11197421	NM_013423_intron_5_0_chrX_11196369_r	0	-
chrX	11197572	11200182	NM_013423_intron_6_0_chrX_11197573_r	0	-
chrX	11200238	11204355	NM_013423_intron_7_0_chrX_11200239_r	0	-
chrX	11204551	11206847	NM_013423_intron_8_0_chrX_11204552_r	0	-
chrX	11207104	11215044	NM_013423_intron_9_0_chrX_11207105_r	0	-
chrX	11215116	11272667	NM_013423_intron_10_0_chrX_11215117_r	0	-
chrX	11272827	11283805	NM_013423_intron_11_0_chrX_11272828_r	0	-
chrX	11129543	11130138	NM_001171991_intron_0_0_chrX_11129544_f	0	+
chrX	11130280	11132954	NM_001171991_intron_1_0_chrX_11130281_f	0	+
chrX	11133106	11135386	NM_001171991_intron_2_0_chrX_11133107_f	0	+
chrX	11135535	11136620	NM_001171991_intron_3_0_chrX_11135536_f	0	+
chrX	11136740	11139026	NM_001171991_intron_4_0_chrX_11136741_f	0	+
chrX	11139113	11139731	NM_001171991_intron_5_0_chrX_11139114_f	0	+
chrX	11129638	11130138	NM_005333_intron_0_0_chrX_11129639_f	0	+
chrX	11130280	11132954	NM_005333_intron_1_0_chrX_11130281_f	0	+
chrX	11133106	11135386	NM_005333_intron_2_0_chrX_11133107_f	0	+
chrX	11135535	11136620	NM_005333_intron_3_0_chrX_11135536_f	0	+
chrX	11136740	11139026	NM_005333_intron_4_0_chrX_11136741_f	0	+
chrX	11139113	11139731	NM_005333_intron_5_0_chrX_11139114_f	0	+
chrX	11129580	11130138	NM_001122608_intron_0_0_chrX_11129581_f	0	+
chrX	11130280	11132954	NM_001122608_intron_1_0_chrX_11130281_f	0	+
chrX	11133106	11135386	NM_001122608_intron_2_0_chrX_11133107_f	0	+
chrX	11135535	11136620	NM_001122608_intron_3_0_chrX_11135536_f	0	+
chrX	11136740	11139026	NM_001122608_intron_4_0_chrX_11136741_f	0	+
chrX	11139113	11139731	NM_001122608_intron_5_0_chrX_11139114_f	0	+
chrX	13753202	13753366	NM_001330209_intron_0_0_chrX_13753203_f	0	+
chrX	13753465	13754596	NM_001330209_intron_1_0_chrX_13753466_f	0	+
chrX	13754797	13756964	NM_001330209_intron_2_0_chrX_13754798_f	0	+
chrX	13757033	13757120	NM_001330209_intron_3_0_chrX_13757034_f	0	+
chrX	13757151	13762533	NM_001330209_intron_4_0_chrX_13757152_f	0	+
chrX	13762638	13764437	NM_001330209_intron_5_0_chrX_13762639_f	0	+
chrX	13764574	13764898	NM_001330209_intron_6_0_chrX_13764575_f	0	+
chrX	13765072	13767545	NM_001330209_intron_7_0_chrX_13765073_f	0	+
chrX	13767652	13771486	NM_001330209_intron_8_0_chrX_13767653_f	0	+
chrX	13771560	13773269	NM_001330209_intron_9_0_chrX_13771561_f	0	+
chrX	13773361	13774696	NM_001330209_intron_10_0_chrX_13773362_f	0	+
chrX	13774886	13775778	NM_001330209_intron_11_0_chrX_13774887_f	0	+
chrX	13775909	13776455	NM_001330209_intron_12_0_chrX_13775910_f	0	+
chrX	13776567	13778233	NM_001330209_intron_13_0_chrX_13776568_f	0	+
chrX	13778839	13779203	NM_001330209_intron_14_0_chrX_13778840_f	0	+
chrX	13779330	13780462	NM_001330209_intron_15_0_chrX_13779331_f	0	+
chrX	13780563	13781863	NM_001330209_intron_16_0_chrX_13780564_f	0	+
chrX	13781974	13785245	NM_001330209_intron_17_0_chrX_13781975_f	0	+
chrX	13785403	13786172	NM_001330209_intron_18_0_chrX_13785404_f	0	+
chrX	13786343	13786836	NM_001330209_intron_19_0_chrX_13786344_f	0	+
chrX	13786904	13787184	NM_001330209_intron_20_0_chrX_13786905_f	0	+
chrX	13753202	13753366	NM_001330210_intron_0_0_chrX_13753203_f	0	+
chrX	13753465	13754596	NM_001330210_intron_1_0_chrX_13753466_f	0	+
chrX	13754797	13756964	NM_001330210_intron_2_0_chrX_13754798_f	0	+
chrX	13757033	13757120	NM_001330210_intron_3_0_chrX_13757034_f	0	+
chrX	13757151	13758207	NM_001330210_intron_4_0_chrX_13757152_f	0	+
chrX	13758332	13762533	NM_001330210_intron_5_0_chrX_13758333_f	0	+
chrX	13762638	13764437	NM_001330210_intron_6_0_chrX_13762639_f	0	+
chrX	13764574	13764898	NM_001330210_intron_7_0_chrX_13764575_f	0	+
chrX	13765072	13767545	NM_001330210_intron_8_0_chrX_13765073_f	0	+
chrX	13767652	13769367	NM_001330210_intron_9_0_chrX_13767653_f	0	+
chrX	13769487	13771486	NM_001330210_intron_10_0_chrX_13769488_f	0	+
chrX	13771560	13773269	NM_001330210_intron_11_0_chrX_13771561_f	0	+
chrX	13773361	13774696	NM_001330210_intron_12_0_chrX_13773362_f	0	+
chrX	13774886	13775778	NM_001330210_intron_13_0_chrX_13774887_f	0	+
chrX	13775909	13776455	NM_001330210_intron_14_0_chrX_13775910_f	0	+
chrX	13776567	13778233	NM_001330210_intron_15_0_chrX_13776568_f	0	+
chrX	13778839	13779203	NM_001330210_intron_16_0_chrX_13778840_f	0	+
chrX	13779330	13780462	NM_001330210_intron_17_0_chrX_13779331_f	0	+
chrX	13780563	13781863	NM_001330210_intron_18_0_chrX_13780564_f	0	+
chrX	13781974	13785245	NM_001330210_intron_19_0_chrX_13781975_f	0	+
chrX	13785403	13786172	NM_001330210_intron_20_0_chrX_13785404_f	0	+
chrX	13786343	13786836	NM_001330210_intron_21_0_chrX_13786344_f	0	+
chrX	13786904	13787184	NM_001330210_intron_22_0_chrX_13786905_f	0	+
chrX	13791149	13794356	NM_001318729_intron_0_0_chrX_13791150_r	0	-
chrX	13794422	13795470	NM_001318729_intron_1_0_chrX_13794423_r	0	-
chrX	13795544	13797936	NM_001318729_intron_2_0_chrX_13795545_r	0	-
chrX	13798108	13801483	NM_001318729_intron_3_0_chrX_13798109_r	0	-
chrX	13801640	13803740	NM_001318729_intron_4_0_chrX_13801641_r	0	-
chrX	13803927	13956625	NM_001318729_intron_5_0_chrX_13803928_r	0	-
chrX	13753202	13753366	NM_003611_intron_0_0_chrX_13753203_f	0	+
chrX	13753465	13754596	NM_003611_intron_1_0_chrX_13753466_f	0	+
chrX	13754797	13756964	NM_003611_intron_2_0_chrX_13754798_f	0	+
chrX	13757033	13757120	NM_003611_intron_3_0_chrX_13757034_f	0	+
chrX	13757151	13762533	NM_003611_intron_4_0_chrX_13757152_f	0	+
chrX	13762638	13764437	NM_003611_intron_5_0_chrX_13762639_f	0	+
chrX	13764574	13764898	NM_003611_intron_6_0_chrX_13764575_f	0	+
chrX	13765072	13767545	NM_003611_intron_7_0_chrX_13765073_f	0	+
chrX	13767652	13769367	NM_003611_intron_8_0_chrX_13767653_f	0	+
chrX	13769487	13771486	NM_003611_intron_9_0_chrX_13769488_f	0	+
chrX	13771560	13773269	NM_003611_intron_10_0_chrX_13771561_f	0	+
chrX	13773361	13774696	NM_003611_intron_11_0_chrX_13773362_f	0	+
chrX	13774886	13775778	NM_003611_intron_12_0_chrX_13774887_f	0	+
chrX	13775909	13776455	NM_003611_intron_13_0_chrX_13775910_f	0	+
chrX	13776567	13778233	NM_003611_intron_14_0_chrX_13776568_f	0	+
chrX	13778839	13779203	NM_003611_intron_15_0_chrX_13778840_f	0	+
chrX	13779330	13780462	NM_003611_intron_16_0_chrX_13779331_f	0	+
chrX	13780563	13781863	NM_003611_intron_17_0_chrX_13780564_f	0	+
chrX	13781974	13785245	NM_003611_intron_18_0_chrX_13781975_f	0	+
chrX	13785403	13786172	NM_003611_intron_19_0_chrX_13785404_f	0	+
chrX	13786343	13786836	NM_003611_intron_20_0_chrX_13786344_f	0	+
chrX	13786904	13787184	NM_003611_intron_21_0_chrX_13786905_f	0	+
chrX	13792743	13794356	NM_001001994_intron_0_0_chrX_13792744_r	0	-
chrX	13794422	13795470	NM_001001994_intron_1_0_chrX_13794423_r	0	-
chrX	13795544	13797936	NM_001001994_intron_2_0_chrX_13795545_r	0	-
chrX	13798108	13801483	NM_001001994_intron_3_0_chrX_13798109_r	0	-
chrX	13801640	13803740	NM_001001994_intron_4_0_chrX_13801641_r	0	-
chrX	13803927	13956625	NM_001001994_intron_5_0_chrX_13803928_r	0	-
chrX	15580136	15582146	NM_021804_intron_0_0_chrX_15580137_r	0	-
chrX	15582341	15584375	NM_021804_intron_1_0_chrX_15582342_r	0	-
chrX	15584492	15585848	NM_021804_intron_2_0_chrX_15584493_r	0	-
chrX	15585949	15588417	NM_021804_intron_3_0_chrX_15585950_r	0	-
chrX	15588476	15589746	NM_021804_intron_4_0_chrX_15588477_r	0	-
chrX	15589919	15590323	NM_021804_intron_5_0_chrX_15589920_r	0	-
chrX	15590446	15591489	NM_021804_intron_6_0_chrX_15590447_r	0	-
chrX	15591588	15593788	NM_021804_intron_7_0_chrX_15591589_r	0	-
chrX	15593933	15596211	NM_021804_intron_8_0_chrX_15593934_r	0	-
chrX	15596438	15599343	NM_021804_intron_9_0_chrX_15596439_r	0	-
chrX	15599513	15603597	NM_021804_intron_10_0_chrX_15599514_r	0	-
chrX	15603695	15605875	NM_021804_intron_11_0_chrX_15603696_r	0	-
chrX	15605981	15607466	NM_021804_intron_12_0_chrX_15605982_r	0	-
chrX	15607579	15609835	NM_021804_intron_13_0_chrX_15607580_r	0	-
chrX	15609979	15610351	NM_021804_intron_14_0_chrX_15609980_r	0	-
chrX	15610445	15612967	NM_021804_intron_15_0_chrX_15610446_r	0	-
chrX	15613126	15618848	NM_021804_intron_16_0_chrX_15613127_r	0	-
chrX	15619137	15620078	NM_021804_intron_17_0_chrX_15619138_r	0	-
chrX	15403238	15408306	NM_003662_intron_0_0_chrX_15403239_r	0	-
chrX	15408373	15415570	NM_003662_intron_1_0_chrX_15408374_r	0	-
chrX	15415653	15425627	NM_003662_intron_2_0_chrX_15415654_r	0	-
chrX	15425672	15444028	NM_003662_intron_3_0_chrX_15425673_r	0	-
chrX	15444113	15473970	NM_003662_intron_4_0_chrX_15444114_r	0	-
chrX	15474177	15477779	NM_003662_intron_5_0_chrX_15474178_r	0	-
chrX	15477863	15497851	NM_003662_intron_6_0_chrX_15477864_r	0	-
chrX	15497944	15509284	NM_003662_intron_7_0_chrX_15497945_r	0	-
chrX	15509432	15511278	NM_003662_intron_8_0_chrX_15509433_r	0	-
chrX	15364381	15365285	NR_037859_intron_0_0_chrX_15364382_r	0	-
chrX	15365481	15371189	NR_037859_intron_1_0_chrX_15365482_r	0	-
chrX	15371290	15373271	NR_037859_intron_2_0_chrX_15371291_r	0	-
chrX	15373420	15376124	NR_037859_intron_3_0_chrX_15373421_r	0	-
chrX	15376315	15381230	NR_037859_intron_4_0_chrX_15376316_r	0	-
chrX	15381441	15408306	NR_037859_intron_5_0_chrX_15381442_r	0	-
chrX	15408373	15415570	NR_037859_intron_6_0_chrX_15408374_r	0	-
chrX	15415653	15425251	NR_037859_intron_7_0_chrX_15415654_r	0	-
chrX	15425504	15425627	NR_037859_intron_8_0_chrX_15425505_r	0	-
chrX	15425672	15444028	NR_037859_intron_9_0_chrX_15425673_r	0	-
chrX	15444113	15473970	NR_037859_intron_10_0_chrX_15444114_r	0	-
chrX	15474177	15477779	NR_037859_intron_11_0_chrX_15474178_r	0	-
chrX	15477863	15497851	NR_037859_intron_12_0_chrX_15477864_r	0	-
chrX	15497944	15509284	NR_037859_intron_13_0_chrX_15497945_r	0	-
chrX	15403238	15408306	NM_001018109_intron_0_0_chrX_15403239_r	0	-
chrX	15408373	15415570	NM_001018109_intron_1_0_chrX_15408374_r	0	-
chrX	15415653	15425627	NM_001018109_intron_2_0_chrX_15415654_r	0	-
chrX	15425672	15444028	NM_001018109_intron_3_0_chrX_15425673_r	0	-
chrX	15444113	15473970	NM_001018109_intron_4_0_chrX_15444114_r	0	-
chrX	15474177	15477779	NM_001018109_intron_5_0_chrX_15474178_r	0	-
chrX	15477863	15497851	NM_001018109_intron_6_0_chrX_15477864_r	0	-
chrX	15497944	15509284	NM_001018109_intron_7_0_chrX_15497945_r	0	-
chrX	15509432	15511312	NM_001018109_intron_8_0_chrX_15509433_r	0	-
chrX	16607898	16608874	NM_019857_intron_0_0_chrX_16607899_r	0	-
chrX	16608985	16627663	NM_019857_intron_1_0_chrX_16608986_r	0	-
chrX	16627808	16635272	NM_019857_intron_2_0_chrX_16627809_r	0	-
chrX	16635369	16638399	NM_019857_intron_3_0_chrX_16635370_r	0	-
chrX	16638455	16657269	NM_019857_intron_4_0_chrX_16638456_r	0	-
chrX	16657366	16685636	NM_019857_intron_5_0_chrX_16657367_r	0	-
chrX	16685680	16685784	NM_019857_intron_6_0_chrX_16685681_r	0	-
chrX	16685847	16688702	NM_019857_intron_7_0_chrX_16685848_r	0	-
chrX	16688797	16696484	NM_019857_intron_8_0_chrX_16688798_r	0	-
chrX	16696573	16701216	NM_019857_intron_9_0_chrX_16696574_r	0	-
chrX	16701349	16707572	NM_019857_intron_10_0_chrX_16701350_r	0	-
chrX	16707724	16709662	NM_019857_intron_11_0_chrX_16707725_r	0	-
chrX	16709743	16711263	NM_019857_intron_12_0_chrX_16709744_r	0	-
chrX	16711347	16711493	NM_019857_intron_13_0_chrX_16711348_r	0	-
chrX	16711610	16716358	NM_019857_intron_14_0_chrX_16711611_r	0	-
chrX	16716459	16717045	NM_019857_intron_15_0_chrX_16716460_r	0	-
chrX	16717216	16720859	NM_019857_intron_16_0_chrX_16717217_r	0	-
chrX	16721064	16730844	NM_019857_intron_17_0_chrX_16721065_r	0	-
chrX	15845495	15846314	NM_001272071_intron_0_0_chrX_15845496_r	0	-
chrX	15846323	15863501	NM_001272071_intron_1_0_chrX_15846324_r	0	-
chrX	15863639	15864025	NM_001272071_intron_2_0_chrX_15863640_r	0	-
chrX	15864134	15870468	NM_001272071_intron_3_0_chrX_15864135_r	0	-
chrX	15870647	15872810	NM_001272071_intron_4_0_chrX_15870648_r	0	-
chrX	15845495	15863501	NM_003916_intron_0_0_chrX_15845496_r	0	-
chrX	15863639	15864025	NM_003916_intron_1_0_chrX_15863640_r	0	-
chrX	15864134	15870468	NM_003916_intron_2_0_chrX_15864135_r	0	-
chrX	15870647	15872810	NM_003916_intron_3_0_chrX_15870648_r	0	-
chrX	16607898	16608874	NM_175859_intron_0_0_chrX_16607899_r	0	-
chrX	16608985	16627663	NM_175859_intron_1_0_chrX_16608986_r	0	-
chrX	16627808	16635272	NM_175859_intron_2_0_chrX_16627809_r	0	-
chrX	16635369	16638399	NM_175859_intron_3_0_chrX_16635370_r	0	-
chrX	16638455	16657269	NM_175859_intron_4_0_chrX_16638456_r	0	-
chrX	16657366	16685636	NM_175859_intron_5_0_chrX_16657367_r	0	-
chrX	16685680	16685784	NM_175859_intron_6_0_chrX_16685681_r	0	-
chrX	16685847	16688702	NM_175859_intron_7_0_chrX_16685848_r	0	-
chrX	16688797	16696484	NM_175859_intron_8_0_chrX_16688798_r	0	-
chrX	16696573	16701216	NM_175859_intron_9_0_chrX_16696574_r	0	-
chrX	16701349	16707572	NM_175859_intron_10_0_chrX_16701350_r	0	-
chrX	16707724	16709662	NM_175859_intron_11_0_chrX_16707725_r	0	-
chrX	16709743	16711263	NM_175859_intron_12_0_chrX_16709744_r	0	-
chrX	16711347	16711493	NM_175859_intron_13_0_chrX_16711348_r	0	-
chrX	16711610	16716358	NM_175859_intron_14_0_chrX_16711611_r	0	-
chrX	16716459	16717045	NM_175859_intron_15_0_chrX_16716460_r	0	-
chrX	16717216	16720859	NM_175859_intron_16_0_chrX_16717217_r	0	-
chrX	16721064	16730457	NM_175859_intron_17_0_chrX_16721065_r	0	-
chrX	16607898	16608874	NM_001144002_intron_0_0_chrX_16607899_r	0	-
chrX	16608985	16627663	NM_001144002_intron_1_0_chrX_16608986_r	0	-
chrX	16627808	16635272	NM_001144002_intron_2_0_chrX_16627809_r	0	-
chrX	16635369	16638399	NM_001144002_intron_3_0_chrX_16635370_r	0	-
chrX	16638455	16657269	NM_001144002_intron_4_0_chrX_16638456_r	0	-
chrX	16657366	16685636	NM_001144002_intron_5_0_chrX_16657367_r	0	-
chrX	16685680	16685784	NM_001144002_intron_6_0_chrX_16685681_r	0	-
chrX	16685847	16688702	NM_001144002_intron_7_0_chrX_16685848_r	0	-
chrX	16688797	16696484	NM_001144002_intron_8_0_chrX_16688798_r	0	-
chrX	16696573	16701216	NM_001144002_intron_9_0_chrX_16696574_r	0	-
chrX	16701349	16707572	NM_001144002_intron_10_0_chrX_16701350_r	0	-
chrX	16707724	16709662	NM_001144002_intron_11_0_chrX_16707725_r	0	-
chrX	16709743	16711263	NM_001144002_intron_12_0_chrX_16709744_r	0	-
chrX	16711347	16711493	NM_001144002_intron_13_0_chrX_16711348_r	0	-
chrX	16711610	16716358	NM_001144002_intron_14_0_chrX_16711611_r	0	-
chrX	16716459	16717045	NM_001144002_intron_15_0_chrX_16716460_r	0	-
chrX	16717216	16720859	NM_001144002_intron_16_0_chrX_16717217_r	0	-
chrX	16721064	16729635	NM_001144002_intron_17_0_chrX_16721065_r	0	-
chrX	17653720	17705861	NM_001136024_intron_0_0_chrX_17653721_f	0	+
chrX	17706014	17710454	NM_001136024_intron_1_0_chrX_17706015_f	0	+
chrX	17710588	17737463	NM_001136024_intron_2_0_chrX_17710589_f	0	+
chrX	17737526	17739560	NM_001136024_intron_3_0_chrX_17737527_f	0	+
chrX	17739753	17742418	NM_001136024_intron_4_0_chrX_17739754_f	0	+
chrX	17742550	17743466	NM_001136024_intron_5_0_chrX_17742551_f	0	+
chrX	17746448	17746768	NM_001136024_intron_6_0_chrX_17746449_f	0	+
chrX	17746895	17749977	NM_001136024_intron_7_0_chrX_17746896_f	0	+
chrX	16965257	17024343	NM_001080975_intron_0_0_chrX_16965258_f	0	+
chrX	17024467	17040245	NM_001080975_intron_1_0_chrX_17024468_f	0	+
chrX	17040394	17043184	NM_001080975_intron_2_0_chrX_17040395_f	0	+
chrX	17043308	17047648	NM_001080975_intron_3_0_chrX_17043309_f	0	+
chrX	17047746	17065469	NM_001080975_intron_4_0_chrX_17047747_f	0	+
chrX	17065605	17070504	NM_001080975_intron_5_0_chrX_17065606_f	0	+
chrX	17070568	17072930	NM_001080975_intron_6_0_chrX_17070569_f	0	+
chrX	17073073	17080560	NM_001080975_intron_7_0_chrX_17073074_f	0	+
chrX	17080655	17086524	NM_001080975_intron_8_0_chrX_17080656_f	0	+
chrX	17086594	17088062	NM_001080975_intron_9_0_chrX_17086595_f	0	+
chrX	17088116	17092236	NM_001080975_intron_10_0_chrX_17088117_f	0	+
chrX	17092282	17095393	NM_001080975_intron_11_0_chrX_17092283_f	0	+
chrX	17095530	17121840	NM_001080975_intron_12_0_chrX_17095531_f	0	+
chrX	17121902	17151946	NM_001080975_intron_13_0_chrX_17121903_f	0	+
chrX	17152030	17153383	NM_001080975_intron_14_0_chrX_17152031_f	0	+
chrX	17153529	17156978	NM_001080975_intron_15_0_chrX_17153530_f	0	+
chrX	17157084	17165535	NM_001080975_intron_16_0_chrX_17157085_f	0	+
chrX	17653720	17705861	NM_001291868_intron_0_0_chrX_17653721_f	0	+
chrX	17706014	17710454	NM_001291868_intron_1_0_chrX_17706015_f	0	+
chrX	17710588	17739560	NM_001291868_intron_2_0_chrX_17710589_f	0	+
chrX	17739753	17742418	NM_001291868_intron_3_0_chrX_17739754_f	0	+
chrX	17742550	17743466	NM_001291868_intron_4_0_chrX_17742551_f	0	+
chrX	17746448	17746768	NM_001291868_intron_5_0_chrX_17746449_f	0	+
chrX	17746895	17749977	NM_001291868_intron_6_0_chrX_17746896_f	0	+
chrX	17394445	17705861	NM_001291867_intron_0_0_chrX_17394446_f	0	+
chrX	17706014	17710454	NM_001291867_intron_1_0_chrX_17706015_f	0	+
chrX	17710588	17737463	NM_001291867_intron_2_0_chrX_17710589_f	0	+
chrX	17737526	17739560	NM_001291867_intron_3_0_chrX_17737527_f	0	+
chrX	17739753	17742418	NM_001291867_intron_4_0_chrX_17739754_f	0	+
chrX	17742550	17743466	NM_001291867_intron_5_0_chrX_17742551_f	0	+
chrX	17746448	17746768	NM_001291867_intron_6_0_chrX_17746449_f	0	+
chrX	17746895	17749977	NM_001291867_intron_7_0_chrX_17746896_f	0	+
chrX	17546881	17604051	NR_135631_intron_0_0_chrX_17546882_f	0	+
chrX	17394445	17705861	NM_198270_intron_0_0_chrX_17394446_f	0	+
chrX	17706014	17710454	NM_198270_intron_1_0_chrX_17706015_f	0	+
chrX	17710588	17739560	NM_198270_intron_2_0_chrX_17710589_f	0	+
chrX	17739753	17742418	NM_198270_intron_3_0_chrX_17739754_f	0	+
chrX	17742550	17743466	NM_198270_intron_4_0_chrX_17742551_f	0	+
chrX	17746448	17746768	NM_198270_intron_5_0_chrX_17746449_f	0	+
chrX	17746895	17749977	NM_198270_intron_6_0_chrX_17746896_f	0	+
chrX	16965257	17024343	NM_004726_intron_0_0_chrX_16965258_f	0	+
chrX	17024467	17040245	NM_004726_intron_1_0_chrX_17024468_f	0	+
chrX	17040394	17043181	NM_004726_intron_2_0_chrX_17040395_f	0	+
chrX	17043308	17047648	NM_004726_intron_3_0_chrX_17043309_f	0	+
chrX	17047746	17065469	NM_004726_intron_4_0_chrX_17047747_f	0	+
chrX	17065605	17070504	NM_004726_intron_5_0_chrX_17065606_f	0	+
chrX	17070568	17072930	NM_004726_intron_6_0_chrX_17070569_f	0	+
chrX	17073073	17080560	NM_004726_intron_7_0_chrX_17073074_f	0	+
chrX	17080655	17086524	NM_004726_intron_8_0_chrX_17080656_f	0	+
chrX	17086594	17088062	NM_004726_intron_9_0_chrX_17086595_f	0	+
chrX	17088116	17092236	NM_004726_intron_10_0_chrX_17088117_f	0	+
chrX	17092282	17095393	NM_004726_intron_11_0_chrX_17092283_f	0	+
chrX	17095530	17121840	NM_004726_intron_12_0_chrX_17095531_f	0	+
chrX	17121902	17151946	NM_004726_intron_13_0_chrX_17121903_f	0	+
chrX	17152030	17153383	NM_004726_intron_14_0_chrX_17152031_f	0	+
chrX	17153529	17156978	NM_004726_intron_15_0_chrX_17153530_f	0	+
chrX	17157084	17165535	NM_004726_intron_16_0_chrX_17157085_f	0	+
chrX	17988550	17990106	NR_133641_intron_0_0_chrX_17988551_r	0	-
chrX	17990275	18000610	NR_133641_intron_1_0_chrX_17990276_r	0	-
chrX	18000721	18013908	NR_133641_intron_2_0_chrX_18000722_r	0	-
chrX	18014008	18122670	NR_133641_intron_3_0_chrX_18014009_r	0	-
chrX	18709213	18715963	NM_006240_intron_0_0_chrX_18709214_f	0	+
chrX	18716050	18718451	NM_006240_intron_1_0_chrX_18716051_f	0	+
chrX	18718554	18725777	NM_006240_intron_2_0_chrX_18718555_f	0	+
chrX	18725945	18748298	NM_006240_intron_3_0_chrX_18725946_f	0	+
chrX	18748426	18751865	NM_006240_intron_4_0_chrX_18748427_f	0	+
chrX	18751926	18767909	NM_006240_intron_5_0_chrX_18751927_f	0	+
chrX	18768070	18775744	NM_006240_intron_6_0_chrX_18768071_f	0	+
chrX	18775859	18779647	NM_006240_intron_7_0_chrX_18775860_f	0	+
chrX	18779694	18797127	NM_006240_intron_8_0_chrX_18779695_f	0	+
chrX	18797294	18800483	NM_006240_intron_9_0_chrX_18797295_f	0	+
chrX	18800520	18802016	NM_006240_intron_10_0_chrX_18800521_f	0	+
chrX	18802166	18807238	NM_006240_intron_11_0_chrX_18802167_f	0	+
chrX	18807391	18822009	NM_006240_intron_12_0_chrX_18807392_f	0	+
chrX	18822195	18824520	NM_006240_intron_13_0_chrX_18822196_f	0	+
chrX	18824663	18836156	NM_006240_intron_14_0_chrX_18824664_f	0	+
chrX	18836263	18842040	NM_006240_intron_15_0_chrX_18836264_f	0	+
chrX	18842204	18843868	NM_006240_intron_16_0_chrX_18842205_f	0	+
chrX	18843953	18845393	NM_006240_intron_17_0_chrX_18843954_f	0	+
chrX	18189324	18192149	NM_001184767_intron_0_0_chrX_18189325_r	0	-
chrX	18192378	18194091	NM_001184767_intron_1_0_chrX_18192379_r	0	-
chrX	18194213	18195688	NM_001184767_intron_2_0_chrX_18194214_r	0	-
chrX	18195889	18198629	NM_001184767_intron_3_0_chrX_18195890_r	0	-
chrX	18198770	18209120	NM_001184767_intron_4_0_chrX_18198771_r	0	-
chrX	18209228	18221620	NM_001184767_intron_5_0_chrX_18209229_r	0	-
chrX	18222035	18230684	NM_001184767_intron_6_0_chrX_18222036_r	0	-
chrX	18230800	18231893	NM_001184767_intron_7_0_chrX_18230801_r	0	-
chrX	18232031	18234640	NM_001184767_intron_8_0_chrX_18232032_r	0	-
chrX	18234853	18238845	NM_001184767_intron_9_0_chrX_18234854_r	0	-
chrX	18258073	18259132	NR_033717_intron_0_0_chrX_18258074_r	0	-
chrX	18259499	18260558	NR_033717_intron_1_0_chrX_18259500_r	0	-
chrX	18260710	18264696	NR_033717_intron_2_0_chrX_18260711_r	0	-
chrX	18264948	18265888	NR_033717_intron_3_0_chrX_18264949_r	0	-
chrX	18266002	18274967	NR_033717_intron_4_0_chrX_18266003_r	0	-
chrX	18275150	18276163	NR_033717_intron_5_0_chrX_18275151_r	0	-
chrX	18276367	18278290	NR_033717_intron_6_0_chrX_18276368_r	0	-
chrX	18278411	18283704	NR_033717_intron_7_0_chrX_18278412_r	0	-
chrX	18283922	18323091	NR_033717_intron_8_0_chrX_18283923_r	0	-
chrX	18323335	18338451	NR_033717_intron_9_0_chrX_18323336_r	0	-
chrX	18338540	18341978	NR_033717_intron_10_0_chrX_18338541_r	0	-
chrX	18342213	18343026	NR_033717_intron_11_0_chrX_18342214_r	0	-
chrX	18343097	18348706	NR_033717_intron_12_0_chrX_18343098_r	0	-
chrX	18348775	18352169	NR_033717_intron_13_0_chrX_18348776_r	0	-
chrX	18352215	18372711	NR_033717_intron_14_0_chrX_18352216_r	0	-
chrX	18460381	18460494	NM_001037343_intron_0_0_chrX_18460382_f	0	+
chrX	18460543	18525054	NM_001037343_intron_1_0_chrX_18460544_f	0	+
chrX	18525280	18528939	NM_001037343_intron_2_0_chrX_18525281_f	0	+
chrX	18528974	18582596	NM_001037343_intron_3_0_chrX_18528975_f	0	+
chrX	18582642	18593473	NM_001037343_intron_4_0_chrX_18582643_f	0	+
chrX	18593610	18597967	NM_001037343_intron_5_0_chrX_18593611_f	0	+
chrX	18598088	18600010	NM_001037343_intron_6_0_chrX_18598089_f	0	+
chrX	18600070	18602382	NM_001037343_intron_7_0_chrX_18600071_f	0	+
chrX	18602473	18606073	NM_001037343_intron_8_0_chrX_18602474_f	0	+
chrX	18606263	18613467	NM_001037343_intron_9_0_chrX_18606264_f	0	+
chrX	18613548	18616581	NM_001037343_intron_10_0_chrX_18613549_f	0	+
chrX	18616733	18622021	NM_001037343_intron_11_0_chrX_18616734_f	0	+
chrX	18622988	18626930	NM_001037343_intron_12_0_chrX_18622989_f	0	+
chrX	18627032	18627584	NM_001037343_intron_13_0_chrX_18627033_f	0	+
chrX	18627690	18631271	NM_001037343_intron_14_0_chrX_18627691_f	0	+
chrX	18631395	18637986	NM_001037343_intron_15_0_chrX_18631396_f	0	+
chrX	18638086	18643247	NM_001037343_intron_16_0_chrX_18638087_f	0	+
chrX	18643367	18646490	NM_001037343_intron_17_0_chrX_18643368_f	0	+
chrX	18646707	18664126	NM_001037343_intron_18_0_chrX_18646708_f	0	+
chrX	18664210	18668529	NM_001037343_intron_19_0_chrX_18664211_f	0	+
chrX	18668712	18671551	NM_001037343_intron_20_0_chrX_18668713_f	0	+
chrX	18259499	18260558	NM_006089_intron_0_0_chrX_18259500_r	0	-
chrX	18260710	18264696	NM_006089_intron_1_0_chrX_18260711_r	0	-
chrX	18264948	18265888	NM_006089_intron_2_0_chrX_18264949_r	0	-
chrX	18266002	18274967	NM_006089_intron_3_0_chrX_18266003_r	0	-
chrX	18275150	18276163	NM_006089_intron_4_0_chrX_18275151_r	0	-
chrX	18276367	18278290	NM_006089_intron_5_0_chrX_18276368_r	0	-
chrX	18278411	18283704	NM_006089_intron_6_0_chrX_18278412_r	0	-
chrX	18283922	18323091	NM_006089_intron_7_0_chrX_18283923_r	0	-
chrX	18323335	18338451	NM_006089_intron_8_0_chrX_18323336_r	0	-
chrX	18338540	18341978	NM_006089_intron_9_0_chrX_18338541_r	0	-
chrX	18342213	18343026	NM_006089_intron_10_0_chrX_18342214_r	0	-
chrX	18343097	18348706	NM_006089_intron_11_0_chrX_18343098_r	0	-
chrX	18348775	18352169	NM_006089_intron_12_0_chrX_18348776_r	0	-
chrX	18352215	18372711	NM_006089_intron_13_0_chrX_18352216_r	0	-
chrX	18183343	18189120	NM_153346_intron_0_0_chrX_18183344_r	0	-
chrX	18189324	18192149	NM_153346_intron_1_0_chrX_18189325_r	0	-
chrX	18192378	18194091	NM_153346_intron_2_0_chrX_18192379_r	0	-
chrX	18194213	18195688	NM_153346_intron_3_0_chrX_18194214_r	0	-
chrX	18195889	18198629	NM_153346_intron_4_0_chrX_18195890_r	0	-
chrX	18198770	18209120	NM_153346_intron_5_0_chrX_18198771_r	0	-
chrX	18209228	18213415	NM_153346_intron_6_0_chrX_18209229_r	0	-
chrX	18213562	18219934	NM_153346_intron_7_0_chrX_18213563_r	0	-
chrX	18220060	18221620	NM_153346_intron_8_0_chrX_18220061_r	0	-
chrX	18222035	18230684	NM_153346_intron_9_0_chrX_18222036_r	0	-
chrX	18230800	18231893	NM_153346_intron_10_0_chrX_18230801_r	0	-
chrX	18232031	18234640	NM_153346_intron_11_0_chrX_18232032_r	0	-
chrX	18234853	18238845	NM_153346_intron_12_0_chrX_18234854_r	0	-
chrX	18525280	18528939	NM_001323289_intron_0_0_chrX_18525281_f	0	+
chrX	18528974	18582596	NM_001323289_intron_1_0_chrX_18528975_f	0	+
chrX	18582642	18593473	NM_001323289_intron_2_0_chrX_18582643_f	0	+
chrX	18593610	18597967	NM_001323289_intron_3_0_chrX_18593611_f	0	+
chrX	18598088	18600010	NM_001323289_intron_4_0_chrX_18598089_f	0	+
chrX	18600070	18602382	NM_001323289_intron_5_0_chrX_18600071_f	0	+
chrX	18602473	18606073	NM_001323289_intron_6_0_chrX_18602474_f	0	+
chrX	18606263	18613467	NM_001323289_intron_7_0_chrX_18606264_f	0	+
chrX	18613548	18616581	NM_001323289_intron_8_0_chrX_18613549_f	0	+
chrX	18616733	18622021	NM_001323289_intron_9_0_chrX_18616734_f	0	+
chrX	18622988	18626930	NM_001323289_intron_10_0_chrX_18622989_f	0	+
chrX	18627032	18627584	NM_001323289_intron_11_0_chrX_18627033_f	0	+
chrX	18627690	18631271	NM_001323289_intron_12_0_chrX_18627691_f	0	+
chrX	18631395	18637986	NM_001323289_intron_13_0_chrX_18631396_f	0	+
chrX	18638086	18643247	NM_001323289_intron_14_0_chrX_18638087_f	0	+
chrX	18643367	18646490	NM_001323289_intron_15_0_chrX_18643368_f	0	+
chrX	18443815	18525054	NM_003159_intron_0_0_chrX_18443816_f	0	+
chrX	18525280	18528939	NM_003159_intron_1_0_chrX_18525281_f	0	+
chrX	18528974	18582596	NM_003159_intron_2_0_chrX_18528975_f	0	+
chrX	18582642	18593473	NM_003159_intron_3_0_chrX_18582643_f	0	+
chrX	18593610	18597967	NM_003159_intron_4_0_chrX_18593611_f	0	+
chrX	18598088	18600010	NM_003159_intron_5_0_chrX_18598089_f	0	+
chrX	18600070	18602382	NM_003159_intron_6_0_chrX_18600071_f	0	+
chrX	18602473	18606073	NM_003159_intron_7_0_chrX_18602474_f	0	+
chrX	18606263	18613467	NM_003159_intron_8_0_chrX_18606264_f	0	+
chrX	18613548	18616581	NM_003159_intron_9_0_chrX_18613549_f	0	+
chrX	18616733	18622021	NM_003159_intron_10_0_chrX_18616734_f	0	+
chrX	18622988	18626930	NM_003159_intron_11_0_chrX_18622989_f	0	+
chrX	18627032	18627584	NM_003159_intron_12_0_chrX_18627033_f	0	+
chrX	18627690	18631271	NM_003159_intron_13_0_chrX_18627691_f	0	+
chrX	18631395	18637986	NM_003159_intron_14_0_chrX_18631396_f	0	+
chrX	18638086	18643247	NM_003159_intron_15_0_chrX_18638087_f	0	+
chrX	18643367	18646490	NM_003159_intron_16_0_chrX_18643368_f	0	+
chrX	18646707	18664126	NM_003159_intron_17_0_chrX_18646708_f	0	+
chrX	18664210	18668529	NM_003159_intron_18_0_chrX_18664211_f	0	+
chrX	18668712	18671551	NM_003159_intron_19_0_chrX_18668713_f	0	+
chrX	18709213	18715963	NM_152224_intron_0_0_chrX_18709214_f	0	+
chrX	18716050	18718451	NM_152224_intron_1_0_chrX_18716051_f	0	+
chrX	18718554	18725777	NM_152224_intron_2_0_chrX_18718555_f	0	+
chrX	18725945	18748298	NM_152224_intron_3_0_chrX_18725946_f	0	+
chrX	18748426	18751865	NM_152224_intron_4_0_chrX_18748427_f	0	+
chrX	18751926	18767909	NM_152224_intron_5_0_chrX_18751927_f	0	+
chrX	18768070	18775744	NM_152224_intron_6_0_chrX_18768071_f	0	+
chrX	18775859	18779647	NM_152224_intron_7_0_chrX_18775860_f	0	+
chrX	18779694	18797127	NM_152224_intron_8_0_chrX_18779695_f	0	+
chrX	18797294	18800483	NM_152224_intron_9_0_chrX_18797295_f	0	+
chrX	18800520	18802016	NM_152224_intron_10_0_chrX_18800521_f	0	+
chrX	18802166	18807238	NM_152224_intron_11_0_chrX_18802167_f	0	+
chrX	18807307	18822009	NM_152224_intron_12_0_chrX_18807308_f	0	+
chrX	18822195	18824520	NM_152224_intron_13_0_chrX_18822196_f	0	+
chrX	18824663	18836156	NM_152224_intron_14_0_chrX_18824664_f	0	+
chrX	18836263	18842040	NM_152224_intron_15_0_chrX_18836264_f	0	+
chrX	18842204	18843868	NM_152224_intron_16_0_chrX_18842205_f	0	+
chrX	18843953	18845393	NM_152224_intron_17_0_chrX_18843954_f	0	+
chrX	18709213	18715963	NM_152226_intron_0_0_chrX_18709214_f	0	+
chrX	18716050	18718451	NM_152226_intron_1_0_chrX_18716051_f	0	+
chrX	18718554	18725777	NM_152226_intron_2_0_chrX_18718555_f	0	+
chrX	18725945	18748298	NM_152226_intron_3_0_chrX_18725946_f	0	+
chrX	18748426	18751865	NM_152226_intron_4_0_chrX_18748427_f	0	+
chrX	18751926	18767909	NM_152226_intron_5_0_chrX_18751927_f	0	+
chrX	18768070	18775744	NM_152226_intron_6_0_chrX_18768071_f	0	+
chrX	18775859	18779647	NM_152226_intron_7_0_chrX_18775860_f	0	+
chrX	18779694	18797127	NM_152226_intron_8_0_chrX_18779695_f	0	+
chrX	18797294	18800483	NM_152226_intron_9_0_chrX_18797295_f	0	+
chrX	18800520	18802016	NM_152226_intron_10_0_chrX_18800521_f	0	+
chrX	18802166	18807238	NM_152226_intron_11_0_chrX_18802167_f	0	+
chrX	18807391	18824520	NM_152226_intron_12_0_chrX_18807392_f	0	+
chrX	18824663	18836156	NM_152226_intron_13_0_chrX_18824664_f	0	+
chrX	18836263	18842040	NM_152226_intron_14_0_chrX_18836264_f	0	+
chrX	18842204	18843868	NM_152226_intron_15_0_chrX_18842205_f	0	+
chrX	18843953	18845393	NM_152226_intron_16_0_chrX_18843954_f	0	+
chrX	19554576	19555834	NM_001353897_intron_0_0_chrX_19554577_r	0	-
chrX	19555898	19560042	NM_001353897_intron_1_0_chrX_19555899_r	0	-
chrX	19560311	19568091	NM_001353897_intron_2_0_chrX_19560312_r	0	-
chrX	19568201	19587220	NM_001353897_intron_3_0_chrX_19568202_r	0	-
chrX	19587306	19606760	NM_001353897_intron_4_0_chrX_19587307_r	0	-
chrX	19606920	19610184	NM_001353897_intron_5_0_chrX_19606921_r	0	-
chrX	19610265	19613066	NM_001353897_intron_6_0_chrX_19610266_r	0	-
chrX	19613118	19626055	NM_001353897_intron_7_0_chrX_19613119_r	0	-
chrX	19626163	19649981	NM_001353897_intron_8_0_chrX_19626164_r	0	-
chrX	19650076	19663517	NM_001353897_intron_9_0_chrX_19650077_r	0	-
chrX	19663593	19688979	NM_001353897_intron_10_0_chrX_19663594_r	0	-
chrX	19554576	19555834	NM_031892_intron_0_0_chrX_19554577_r	0	-
chrX	19555898	19560042	NM_031892_intron_1_0_chrX_19555899_r	0	-
chrX	19560311	19564039	NM_031892_intron_2_0_chrX_19560312_r	0	-
chrX	19564168	19568091	NM_031892_intron_3_0_chrX_19564169_r	0	-
chrX	19568201	19587220	NM_031892_intron_4_0_chrX_19568202_r	0	-
chrX	19587306	19606760	NM_031892_intron_5_0_chrX_19587307_r	0	-
chrX	19606920	19610184	NM_031892_intron_6_0_chrX_19606921_r	0	-
chrX	19610265	19613066	NM_031892_intron_7_0_chrX_19610266_r	0	-
chrX	19613118	19626055	NM_031892_intron_8_0_chrX_19613119_r	0	-
chrX	19626163	19649981	NM_031892_intron_9_0_chrX_19626164_r	0	-
chrX	19650076	19663517	NM_031892_intron_10_0_chrX_19650077_r	0	-
chrX	19663593	19701940	NM_031892_intron_11_0_chrX_19663594_r	0	-
chrX	19702146	19713729	NM_031892_intron_12_0_chrX_19702147_r	0	-
chrX	19713859	19724998	NM_031892_intron_13_0_chrX_19713860_r	0	-
chrX	19725102	19764435	NM_031892_intron_14_0_chrX_19725103_r	0	-
chrX	19764559	19854242	NM_031892_intron_15_0_chrX_19764560_r	0	-
chrX	19854400	19905424	NM_031892_intron_16_0_chrX_19854401_r	0	-
chrX	19554576	19555834	NM_001353895_intron_0_0_chrX_19554577_r	0	-
chrX	19555898	19560042	NM_001353895_intron_1_0_chrX_19555899_r	0	-
chrX	19560311	19568091	NM_001353895_intron_2_0_chrX_19560312_r	0	-
chrX	19568201	19587220	NM_001353895_intron_3_0_chrX_19568202_r	0	-
chrX	19587306	19606760	NM_001353895_intron_4_0_chrX_19587307_r	0	-
chrX	19606920	19610184	NM_001353895_intron_5_0_chrX_19606921_r	0	-
chrX	19610265	19613066	NM_001353895_intron_6_0_chrX_19610266_r	0	-
chrX	19613118	19626055	NM_001353895_intron_7_0_chrX_19613119_r	0	-
chrX	19626163	19649981	NM_001353895_intron_8_0_chrX_19626164_r	0	-
chrX	19650076	19663517	NM_001353895_intron_9_0_chrX_19650077_r	0	-
chrX	19663593	19701940	NM_001353895_intron_10_0_chrX_19663594_r	0	-
chrX	19702146	19705734	NM_001353895_intron_11_0_chrX_19702147_r	0	-
chrX	19705809	19713112	NM_001353895_intron_12_0_chrX_19705810_r	0	-
chrX	19713169	19713729	NM_001353895_intron_13_0_chrX_19713170_r	0	-
chrX	19713859	19724998	NM_001353895_intron_14_0_chrX_19713860_r	0	-
chrX	19725102	19764435	NM_001353895_intron_15_0_chrX_19725103_r	0	-
chrX	19764559	19851196	NM_001353895_intron_16_0_chrX_19764560_r	0	-
chrX	19009166	19013013	NM_001184835_intron_0_0_chrX_19009167_r	0	-
chrX	19013166	19014168	NM_001184835_intron_1_0_chrX_19013167_r	0	-
chrX	19014270	19017113	NM_001184835_intron_2_0_chrX_19014271_r	0	-
chrX	19017397	19017978	NM_001184835_intron_3_0_chrX_19017398_r	0	-
chrX	19018078	19020963	NM_001184835_intron_4_0_chrX_19018079_r	0	-
chrX	19021232	19022875	NM_001184835_intron_5_0_chrX_19021233_r	0	-
chrX	19022997	19024119	NM_001184835_intron_6_0_chrX_19022998_r	0	-
chrX	19024223	19024337	NM_001184835_intron_7_0_chrX_19024224_r	0	-
chrX	19024383	19025352	NM_001184835_intron_8_0_chrX_19024384_r	0	-
chrX	19025475	19026097	NM_001184835_intron_9_0_chrX_19025476_r	0	-
chrX	19026241	19027743	NM_001184835_intron_10_0_chrX_19026242_r	0	-
chrX	19027900	19028730	NM_001184835_intron_11_0_chrX_19027901_r	0	-
chrX	19028896	19031803	NM_001184835_intron_12_0_chrX_19028897_r	0	-
chrX	19032192	19037716	NM_001184835_intron_13_0_chrX_19032193_r	0	-
chrX	19037783	19039221	NM_001184835_intron_14_0_chrX_19037784_r	0	-
chrX	19039316	19041533	NM_001184835_intron_15_0_chrX_19039317_r	0	-
chrX	19041571	19042026	NM_001184835_intron_16_0_chrX_19041572_r	0	-
chrX	19042066	19045336	NM_001184835_intron_17_0_chrX_19042067_r	0	-
chrX	19045392	19046300	NM_001184835_intron_18_0_chrX_19045393_r	0	-
chrX	19046356	19049101	NM_001184835_intron_19_0_chrX_19046357_r	0	-
chrX	19049155	19054059	NM_001184835_intron_20_0_chrX_19049156_r	0	-
chrX	19054095	19058306	NM_001184835_intron_21_0_chrX_19054096_r	0	-
chrX	19058342	19086834	NM_001184835_intron_22_0_chrX_19058343_r	0	-
chrX	19086953	19100819	NM_001184835_intron_23_0_chrX_19086954_r	0	-
chrX	19100864	19140559	NM_001184835_intron_24_0_chrX_19100865_r	0	-
chrX	19009166	19013013	NM_001184837_intron_0_0_chrX_19009167_r	0	-
chrX	19013166	19014168	NM_001184837_intron_1_0_chrX_19013167_r	0	-
chrX	19014270	19017113	NM_001184837_intron_2_0_chrX_19014271_r	0	-
chrX	19017397	19017978	NM_001184837_intron_3_0_chrX_19017398_r	0	-
chrX	19018078	19020963	NM_001184837_intron_4_0_chrX_19018079_r	0	-
chrX	19021232	19022875	NM_001184837_intron_5_0_chrX_19021233_r	0	-
chrX	19022997	19024119	NM_001184837_intron_6_0_chrX_19022998_r	0	-
chrX	19024223	19024337	NM_001184837_intron_7_0_chrX_19024224_r	0	-
chrX	19024383	19025352	NM_001184837_intron_8_0_chrX_19024384_r	0	-
chrX	19025475	19026097	NM_001184837_intron_9_0_chrX_19025476_r	0	-
chrX	19026241	19027743	NM_001184837_intron_10_0_chrX_19026242_r	0	-
chrX	19027900	19028730	NM_001184837_intron_11_0_chrX_19027901_r	0	-
chrX	19028896	19031803	NM_001184837_intron_12_0_chrX_19028897_r	0	-
chrX	19032192	19037716	NM_001184837_intron_13_0_chrX_19032193_r	0	-
chrX	19037783	19039221	NM_001184837_intron_14_0_chrX_19037784_r	0	-
chrX	19039316	19041533	NM_001184837_intron_15_0_chrX_19039317_r	0	-
chrX	19041571	19042026	NM_001184837_intron_16_0_chrX_19041572_r	0	-
chrX	19042066	19045336	NM_001184837_intron_17_0_chrX_19042067_r	0	-
chrX	19045392	19046300	NM_001184837_intron_18_0_chrX_19045393_r	0	-
chrX	19046356	19049101	NM_001184837_intron_19_0_chrX_19046357_r	0	-
chrX	19049155	19054059	NM_001184837_intron_20_0_chrX_19049156_r	0	-
chrX	19054095	19055584	NM_001184837_intron_21_0_chrX_19054096_r	0	-
chrX	19055608	19058306	NM_001184837_intron_22_0_chrX_19055609_r	0	-
chrX	19058342	19086834	NM_001184837_intron_23_0_chrX_19058343_r	0	-
chrX	19086953	19100819	NM_001184837_intron_24_0_chrX_19086954_r	0	-
chrX	19100864	19140559	NM_001184837_intron_25_0_chrX_19100865_r	0	-
chrX	19009166	19014168	NM_001184834_intron_0_0_chrX_19009167_r	0	-
chrX	19014270	19017113	NM_001184834_intron_1_0_chrX_19014271_r	0	-
chrX	19017397	19017978	NM_001184834_intron_2_0_chrX_19017398_r	0	-
chrX	19018078	19020963	NM_001184834_intron_3_0_chrX_19018079_r	0	-
chrX	19021232	19022875	NM_001184834_intron_4_0_chrX_19021233_r	0	-
chrX	19022997	19024119	NM_001184834_intron_5_0_chrX_19022998_r	0	-
chrX	19024223	19024337	NM_001184834_intron_6_0_chrX_19024224_r	0	-
chrX	19024383	19025352	NM_001184834_intron_7_0_chrX_19024384_r	0	-
chrX	19025475	19026097	NM_001184834_intron_8_0_chrX_19025476_r	0	-
chrX	19026241	19027743	NM_001184834_intron_9_0_chrX_19026242_r	0	-
chrX	19027900	19028730	NM_001184834_intron_10_0_chrX_19027901_r	0	-
chrX	19028896	19031803	NM_001184834_intron_11_0_chrX_19028897_r	0	-
chrX	19032192	19037716	NM_001184834_intron_12_0_chrX_19032193_r	0	-
chrX	19037783	19039221	NM_001184834_intron_13_0_chrX_19037784_r	0	-
chrX	19039316	19041533	NM_001184834_intron_14_0_chrX_19039317_r	0	-
chrX	19041571	19042026	NM_001184834_intron_15_0_chrX_19041572_r	0	-
chrX	19042066	19045336	NM_001184834_intron_16_0_chrX_19042067_r	0	-
chrX	19045392	19046300	NM_001184834_intron_17_0_chrX_19045393_r	0	-
chrX	19046356	19049101	NM_001184834_intron_18_0_chrX_19046357_r	0	-
chrX	19049155	19051730	NM_001184834_intron_19_0_chrX_19049156_r	0	-
chrX	19051772	19054059	NM_001184834_intron_20_0_chrX_19051773_r	0	-
chrX	19054095	19055584	NM_001184834_intron_21_0_chrX_19054096_r	0	-
chrX	19055608	19055706	NM_001184834_intron_22_0_chrX_19055609_r	0	-
chrX	19055754	19058306	NM_001184834_intron_23_0_chrX_19055755_r	0	-
chrX	19058342	19086834	NM_001184834_intron_24_0_chrX_19058343_r	0	-
chrX	19086953	19100819	NM_001184834_intron_25_0_chrX_19086954_r	0	-
chrX	19100864	19140559	NM_001184834_intron_26_0_chrX_19100865_r	0	-
chrX	19009166	19013013	NM_005756_intron_0_0_chrX_19009167_r	0	-
chrX	19013166	19014168	NM_005756_intron_1_0_chrX_19013167_r	0	-
chrX	19014270	19017113	NM_005756_intron_2_0_chrX_19014271_r	0	-
chrX	19017397	19017978	NM_005756_intron_3_0_chrX_19017398_r	0	-
chrX	19018078	19020963	NM_005756_intron_4_0_chrX_19018079_r	0	-
chrX	19021232	19022875	NM_005756_intron_5_0_chrX_19021233_r	0	-
chrX	19022997	19024119	NM_005756_intron_6_0_chrX_19022998_r	0	-
chrX	19024223	19024337	NM_005756_intron_7_0_chrX_19024224_r	0	-
chrX	19024383	19025352	NM_005756_intron_8_0_chrX_19024384_r	0	-
chrX	19025475	19026097	NM_005756_intron_9_0_chrX_19025476_r	0	-
chrX	19026241	19027743	NM_005756_intron_10_0_chrX_19026242_r	0	-
chrX	19027900	19028730	NM_005756_intron_11_0_chrX_19027901_r	0	-
chrX	19028896	19031803	NM_005756_intron_12_0_chrX_19028897_r	0	-
chrX	19032192	19037716	NM_005756_intron_13_0_chrX_19032193_r	0	-
chrX	19037783	19039221	NM_005756_intron_14_0_chrX_19037784_r	0	-
chrX	19039316	19041533	NM_005756_intron_15_0_chrX_19039317_r	0	-
chrX	19041571	19042026	NM_005756_intron_16_0_chrX_19041572_r	0	-
chrX	19042066	19045336	NM_005756_intron_17_0_chrX_19042067_r	0	-
chrX	19045392	19046300	NM_005756_intron_18_0_chrX_19045393_r	0	-
chrX	19046356	19049101	NM_005756_intron_19_0_chrX_19046357_r	0	-
chrX	19049155	19051730	NM_005756_intron_20_0_chrX_19049156_r	0	-
chrX	19051772	19054059	NM_005756_intron_21_0_chrX_19051773_r	0	-
chrX	19054095	19055584	NM_005756_intron_22_0_chrX_19054096_r	0	-
chrX	19055608	19055715	NM_005756_intron_23_0_chrX_19055609_r	0	-
chrX	19055754	19058306	NM_005756_intron_24_0_chrX_19055755_r	0	-
chrX	19058342	19086834	NM_005756_intron_25_0_chrX_19058343_r	0	-
chrX	19086953	19100819	NM_005756_intron_26_0_chrX_19086954_r	0	-
chrX	19100864	19140559	NM_005756_intron_27_0_chrX_19100865_r	0	-
chrX	19009166	19013013	NM_001184836_intron_0_0_chrX_19009167_r	0	-
chrX	19013166	19014168	NM_001184836_intron_1_0_chrX_19013167_r	0	-
chrX	19014270	19017113	NM_001184836_intron_2_0_chrX_19014271_r	0	-
chrX	19017397	19017978	NM_001184836_intron_3_0_chrX_19017398_r	0	-
chrX	19018078	19020963	NM_001184836_intron_4_0_chrX_19018079_r	0	-
chrX	19021232	19022875	NM_001184836_intron_5_0_chrX_19021233_r	0	-
chrX	19022997	19024119	NM_001184836_intron_6_0_chrX_19022998_r	0	-
chrX	19024223	19024337	NM_001184836_intron_7_0_chrX_19024224_r	0	-
chrX	19024383	19025352	NM_001184836_intron_8_0_chrX_19024384_r	0	-
chrX	19025475	19026097	NM_001184836_intron_9_0_chrX_19025476_r	0	-
chrX	19026241	19027743	NM_001184836_intron_10_0_chrX_19026242_r	0	-
chrX	19027900	19028730	NM_001184836_intron_11_0_chrX_19027901_r	0	-
chrX	19028896	19031803	NM_001184836_intron_12_0_chrX_19028897_r	0	-
chrX	19032192	19037716	NM_001184836_intron_13_0_chrX_19032193_r	0	-
chrX	19037783	19039221	NM_001184836_intron_14_0_chrX_19037784_r	0	-
chrX	19039316	19041533	NM_001184836_intron_15_0_chrX_19039317_r	0	-
chrX	19041571	19042026	NM_001184836_intron_16_0_chrX_19041572_r	0	-
chrX	19042066	19045336	NM_001184836_intron_17_0_chrX_19042067_r	0	-
chrX	19045392	19046300	NM_001184836_intron_18_0_chrX_19045393_r	0	-
chrX	19046356	19049101	NM_001184836_intron_19_0_chrX_19046357_r	0	-
chrX	19049155	19051730	NM_001184836_intron_20_0_chrX_19049156_r	0	-
chrX	19051772	19054059	NM_001184836_intron_21_0_chrX_19051773_r	0	-
chrX	19054095	19058306	NM_001184836_intron_22_0_chrX_19054096_r	0	-
chrX	19058342	19086834	NM_001184836_intron_23_0_chrX_19058343_r	0	-
chrX	19086953	19100819	NM_001184836_intron_24_0_chrX_19086954_r	0	-
chrX	19100864	19140559	NM_001184836_intron_25_0_chrX_19100865_r	0	-
chrX	19554576	19555834	NM_001353894_intron_0_0_chrX_19554577_r	0	-
chrX	19555898	19560042	NM_001353894_intron_1_0_chrX_19555899_r	0	-
chrX	19560311	19568091	NM_001353894_intron_2_0_chrX_19560312_r	0	-
chrX	19568201	19587220	NM_001353894_intron_3_0_chrX_19568202_r	0	-
chrX	19587306	19606760	NM_001353894_intron_4_0_chrX_19587307_r	0	-
chrX	19606920	19610184	NM_001353894_intron_5_0_chrX_19606921_r	0	-
chrX	19610265	19613066	NM_001353894_intron_6_0_chrX_19610266_r	0	-
chrX	19613118	19626055	NM_001353894_intron_7_0_chrX_19613119_r	0	-
chrX	19626163	19649981	NM_001353894_intron_8_0_chrX_19626164_r	0	-
chrX	19650076	19663517	NM_001353894_intron_9_0_chrX_19650077_r	0	-
chrX	19663593	19701940	NM_001353894_intron_10_0_chrX_19663594_r	0	-
chrX	19702146	19705734	NM_001353894_intron_11_0_chrX_19702147_r	0	-
chrX	19705809	19713729	NM_001353894_intron_12_0_chrX_19705810_r	0	-
chrX	19713859	19724998	NM_001353894_intron_13_0_chrX_19713860_r	0	-
chrX	19725102	19764435	NM_001353894_intron_14_0_chrX_19725103_r	0	-
chrX	19764559	19851196	NM_001353894_intron_15_0_chrX_19764560_r	0	-
chrX	19554576	19555834	NM_001353893_intron_0_0_chrX_19554577_r	0	-
chrX	19555898	19560042	NM_001353893_intron_1_0_chrX_19555899_r	0	-
chrX	19560311	19564039	NM_001353893_intron_2_0_chrX_19560312_r	0	-
chrX	19564168	19568091	NM_001353893_intron_3_0_chrX_19564169_r	0	-
chrX	19568201	19587220	NM_001353893_intron_4_0_chrX_19568202_r	0	-
chrX	19587306	19606760	NM_001353893_intron_5_0_chrX_19587307_r	0	-
chrX	19606920	19610184	NM_001353893_intron_6_0_chrX_19606921_r	0	-
chrX	19610265	19613066	NM_001353893_intron_7_0_chrX_19610266_r	0	-
chrX	19613118	19626055	NM_001353893_intron_8_0_chrX_19613119_r	0	-
chrX	19626163	19649981	NM_001353893_intron_9_0_chrX_19626164_r	0	-
chrX	19650076	19663517	NM_001353893_intron_10_0_chrX_19650077_r	0	-
chrX	19663593	19701940	NM_001353893_intron_11_0_chrX_19663594_r	0	-
chrX	19702146	19705734	NM_001353893_intron_12_0_chrX_19702147_r	0	-
chrX	19705809	19713729	NM_001353893_intron_13_0_chrX_19705810_r	0	-
chrX	19713859	19724998	NM_001353893_intron_14_0_chrX_19713860_r	0	-
chrX	19725102	19764435	NM_001353893_intron_15_0_chrX_19725103_r	0	-
chrX	19764559	19851196	NM_001353893_intron_16_0_chrX_19764560_r	0	-
chrX	19554576	19555834	NM_001184960_intron_0_0_chrX_19554577_r	0	-
chrX	19555898	19560042	NM_001184960_intron_1_0_chrX_19555899_r	0	-
chrX	19560311	19564039	NM_001184960_intron_2_0_chrX_19560312_r	0	-
chrX	19564168	19568091	NM_001184960_intron_3_0_chrX_19564169_r	0	-
chrX	19568201	19587220	NM_001184960_intron_4_0_chrX_19568202_r	0	-
chrX	19587306	19606760	NM_001184960_intron_5_0_chrX_19587307_r	0	-
chrX	19606920	19610184	NM_001184960_intron_6_0_chrX_19606921_r	0	-
chrX	19610265	19613066	NM_001184960_intron_7_0_chrX_19610266_r	0	-
chrX	19613118	19626055	NM_001184960_intron_8_0_chrX_19613119_r	0	-
chrX	19626163	19649981	NM_001184960_intron_9_0_chrX_19626164_r	0	-
chrX	19650076	19663517	NM_001184960_intron_10_0_chrX_19650077_r	0	-
chrX	19663593	19688979	NM_001184960_intron_11_0_chrX_19663594_r	0	-
chrX	19554576	19555834	NM_001353892_intron_0_0_chrX_19554577_r	0	-
chrX	19555898	19560042	NM_001353892_intron_1_0_chrX_19555899_r	0	-
chrX	19560311	19568091	NM_001353892_intron_2_0_chrX_19560312_r	0	-
chrX	19568201	19587220	NM_001353892_intron_3_0_chrX_19568202_r	0	-
chrX	19587306	19606760	NM_001353892_intron_4_0_chrX_19587307_r	0	-
chrX	19606920	19610184	NM_001353892_intron_5_0_chrX_19606921_r	0	-
chrX	19610265	19613066	NM_001353892_intron_6_0_chrX_19610266_r	0	-
chrX	19613118	19626055	NM_001353892_intron_7_0_chrX_19613119_r	0	-
chrX	19626163	19649981	NM_001353892_intron_8_0_chrX_19626164_r	0	-
chrX	19650076	19663517	NM_001353892_intron_9_0_chrX_19650077_r	0	-
chrX	19663593	19701940	NM_001353892_intron_10_0_chrX_19663594_r	0	-
chrX	19702146	19705734	NM_001353892_intron_11_0_chrX_19702147_r	0	-
chrX	19705809	19713729	NM_001353892_intron_12_0_chrX_19705810_r	0	-
chrX	19713859	19724998	NM_001353892_intron_13_0_chrX_19713860_r	0	-
chrX	19725102	19764435	NM_001353892_intron_14_0_chrX_19725103_r	0	-
chrX	19764559	19854242	NM_001353892_intron_15_0_chrX_19764560_r	0	-
chrX	19854400	19905424	NM_001353892_intron_16_0_chrX_19854401_r	0	-
chrX	19554576	19555834	NM_001353890_intron_0_0_chrX_19554577_r	0	-
chrX	19555898	19560042	NM_001353890_intron_1_0_chrX_19555899_r	0	-
chrX	19560311	19568091	NM_001353890_intron_2_0_chrX_19560312_r	0	-
chrX	19568201	19587220	NM_001353890_intron_3_0_chrX_19568202_r	0	-
chrX	19587306	19606760	NM_001353890_intron_4_0_chrX_19587307_r	0	-
chrX	19606920	19610184	NM_001353890_intron_5_0_chrX_19606921_r	0	-
chrX	19610265	19613066	NM_001353890_intron_6_0_chrX_19610266_r	0	-
chrX	19613118	19626055	NM_001353890_intron_7_0_chrX_19613119_r	0	-
chrX	19626163	19649981	NM_001353890_intron_8_0_chrX_19626164_r	0	-
chrX	19650076	19663517	NM_001353890_intron_9_0_chrX_19650077_r	0	-
chrX	19663593	19701940	NM_001353890_intron_10_0_chrX_19663594_r	0	-
chrX	19702146	19713729	NM_001353890_intron_11_0_chrX_19702147_r	0	-
chrX	19713859	19724998	NM_001353890_intron_12_0_chrX_19713860_r	0	-
chrX	19725102	19764435	NM_001353890_intron_13_0_chrX_19725103_r	0	-
chrX	19764559	19854242	NM_001353890_intron_14_0_chrX_19764560_r	0	-
chrX	19854400	19905424	NM_001353890_intron_15_0_chrX_19854401_r	0	-
chrX	19554576	19555834	NM_001353891_intron_0_0_chrX_19554577_r	0	-
chrX	19555898	19560042	NM_001353891_intron_1_0_chrX_19555899_r	0	-
chrX	19560311	19564039	NM_001353891_intron_2_0_chrX_19560312_r	0	-
chrX	19564168	19568091	NM_001353891_intron_3_0_chrX_19564169_r	0	-
chrX	19568201	19587220	NM_001353891_intron_4_0_chrX_19568202_r	0	-
chrX	19587306	19606760	NM_001353891_intron_5_0_chrX_19587307_r	0	-
chrX	19606920	19610184	NM_001353891_intron_6_0_chrX_19606921_r	0	-
chrX	19610265	19613066	NM_001353891_intron_7_0_chrX_19610266_r	0	-
chrX	19613118	19626055	NM_001353891_intron_8_0_chrX_19613119_r	0	-
chrX	19626163	19649981	NM_001353891_intron_9_0_chrX_19626164_r	0	-
chrX	19650076	19663517	NM_001353891_intron_10_0_chrX_19650077_r	0	-
chrX	19663593	19701940	NM_001353891_intron_11_0_chrX_19663594_r	0	-
chrX	19702146	19705734	NM_001353891_intron_12_0_chrX_19702147_r	0	-
chrX	19705809	19713729	NM_001353891_intron_13_0_chrX_19705810_r	0	-
chrX	19713859	19724998	NM_001353891_intron_14_0_chrX_19713860_r	0	-
chrX	19725102	19764435	NM_001353891_intron_15_0_chrX_19725103_r	0	-
chrX	19764559	19854242	NM_001353891_intron_16_0_chrX_19764560_r	0	-
chrX	19854400	19905424	NM_001353891_intron_17_0_chrX_19854401_r	0	-
chrX	19554576	19555834	NM_001024666_intron_0_0_chrX_19554577_r	0	-
chrX	19555898	19560042	NM_001024666_intron_1_0_chrX_19555899_r	0	-
chrX	19560311	19564039	NM_001024666_intron_2_0_chrX_19560312_r	0	-
chrX	19564168	19568091	NM_001024666_intron_3_0_chrX_19564169_r	0	-
chrX	19568201	19587220	NM_001024666_intron_4_0_chrX_19568202_r	0	-
chrX	19587306	19606760	NM_001024666_intron_5_0_chrX_19587307_r	0	-
chrX	19606920	19610184	NM_001024666_intron_6_0_chrX_19606921_r	0	-
chrX	19610265	19613066	NM_001024666_intron_7_0_chrX_19610266_r	0	-
chrX	19613118	19626055	NM_001024666_intron_8_0_chrX_19613119_r	0	-
chrX	19626163	19649981	NM_001024666_intron_9_0_chrX_19626164_r	0	-
chrX	19650076	19663517	NM_001024666_intron_10_0_chrX_19650077_r	0	-
chrX	19663593	19701940	NM_001024666_intron_11_0_chrX_19663594_r	0	-
chrX	19702146	19713729	NM_001024666_intron_12_0_chrX_19702147_r	0	-
chrX	19713859	19724998	NM_001024666_intron_13_0_chrX_19713860_r	0	-
chrX	19725102	19764435	NM_001024666_intron_14_0_chrX_19725103_r	0	-
chrX	19764559	19817751	NM_001024666_intron_15_0_chrX_19764560_r	0	-
chrX	19009166	19013013	NM_001184833_intron_0_0_chrX_19009167_r	0	-
chrX	19013166	19014168	NM_001184833_intron_1_0_chrX_19013167_r	0	-
chrX	19014270	19017113	NM_001184833_intron_2_0_chrX_19014271_r	0	-
chrX	19017397	19017978	NM_001184833_intron_3_0_chrX_19017398_r	0	-
chrX	19018078	19020963	NM_001184833_intron_4_0_chrX_19018079_r	0	-
chrX	19021232	19022875	NM_001184833_intron_5_0_chrX_19021233_r	0	-
chrX	19022997	19024119	NM_001184833_intron_6_0_chrX_19022998_r	0	-
chrX	19024223	19024337	NM_001184833_intron_7_0_chrX_19024224_r	0	-
chrX	19024383	19025352	NM_001184833_intron_8_0_chrX_19024384_r	0	-
chrX	19025475	19026097	NM_001184833_intron_9_0_chrX_19025476_r	0	-
chrX	19026241	19027743	NM_001184833_intron_10_0_chrX_19026242_r	0	-
chrX	19027900	19028730	NM_001184833_intron_11_0_chrX_19027901_r	0	-
chrX	19028896	19031803	NM_001184833_intron_12_0_chrX_19028897_r	0	-
chrX	19032192	19037716	NM_001184833_intron_13_0_chrX_19032193_r	0	-
chrX	19037783	19039221	NM_001184833_intron_14_0_chrX_19037784_r	0	-
chrX	19039316	19041533	NM_001184833_intron_15_0_chrX_19039317_r	0	-
chrX	19041571	19042026	NM_001184833_intron_16_0_chrX_19041572_r	0	-
chrX	19042066	19045336	NM_001184833_intron_17_0_chrX_19042067_r	0	-
chrX	19045392	19046300	NM_001184833_intron_18_0_chrX_19045393_r	0	-
chrX	19046356	19049101	NM_001184833_intron_19_0_chrX_19046357_r	0	-
chrX	19049155	19051730	NM_001184833_intron_20_0_chrX_19049156_r	0	-
chrX	19051772	19054059	NM_001184833_intron_21_0_chrX_19051773_r	0	-
chrX	19054095	19055584	NM_001184833_intron_22_0_chrX_19054096_r	0	-
chrX	19055608	19058306	NM_001184833_intron_23_0_chrX_19055609_r	0	-
chrX	19058342	19086834	NM_001184833_intron_24_0_chrX_19058343_r	0	-
chrX	19086953	19100819	NM_001184833_intron_25_0_chrX_19086954_r	0	-
chrX	19100864	19140559	NM_001184833_intron_26_0_chrX_19100865_r	0	-
chrX	19009166	19013013	NM_001079860_intron_0_0_chrX_19009167_r	0	-
chrX	19013166	19014168	NM_001079860_intron_1_0_chrX_19013167_r	0	-
chrX	19014270	19017113	NM_001079860_intron_2_0_chrX_19014271_r	0	-
chrX	19017397	19017978	NM_001079860_intron_3_0_chrX_19017398_r	0	-
chrX	19018078	19020963	NM_001079860_intron_4_0_chrX_19018079_r	0	-
chrX	19021232	19022875	NM_001079860_intron_5_0_chrX_19021233_r	0	-
chrX	19022997	19024119	NM_001079860_intron_6_0_chrX_19022998_r	0	-
chrX	19024223	19024337	NM_001079860_intron_7_0_chrX_19024224_r	0	-
chrX	19024383	19025352	NM_001079860_intron_8_0_chrX_19024384_r	0	-
chrX	19025475	19026097	NM_001079860_intron_9_0_chrX_19025476_r	0	-
chrX	19026241	19027743	NM_001079860_intron_10_0_chrX_19026242_r	0	-
chrX	19027900	19028730	NM_001079860_intron_11_0_chrX_19027901_r	0	-
chrX	19028896	19031803	NM_001079860_intron_12_0_chrX_19028897_r	0	-
chrX	19032192	19037716	NM_001079860_intron_13_0_chrX_19032193_r	0	-
chrX	19037783	19039221	NM_001079860_intron_14_0_chrX_19037784_r	0	-
chrX	19039316	19041533	NM_001079860_intron_15_0_chrX_19039317_r	0	-
chrX	19041571	19042026	NM_001079860_intron_16_0_chrX_19041572_r	0	-
chrX	19042066	19045336	NM_001079860_intron_17_0_chrX_19042067_r	0	-
chrX	19045392	19046300	NM_001079860_intron_18_0_chrX_19045393_r	0	-
chrX	19046356	19049101	NM_001079860_intron_19_0_chrX_19046357_r	0	-
chrX	19049155	19054059	NM_001079860_intron_20_0_chrX_19049156_r	0	-
chrX	19054095	19055706	NM_001079860_intron_21_0_chrX_19054096_r	0	-
chrX	19055754	19058306	NM_001079860_intron_22_0_chrX_19055755_r	0	-
chrX	19058342	19086834	NM_001079860_intron_23_0_chrX_19058343_r	0	-
chrX	19086953	19100819	NM_001079860_intron_24_0_chrX_19086954_r	0	-
chrX	19100864	19140559	NM_001079860_intron_25_0_chrX_19100865_r	0	-
chrX	19009166	19013013	NM_001079858_intron_0_0_chrX_19009167_r	0	-
chrX	19013166	19014168	NM_001079858_intron_1_0_chrX_19013167_r	0	-
chrX	19014270	19017113	NM_001079858_intron_2_0_chrX_19014271_r	0	-
chrX	19017397	19017978	NM_001079858_intron_3_0_chrX_19017398_r	0	-
chrX	19018078	19020963	NM_001079858_intron_4_0_chrX_19018079_r	0	-
chrX	19021232	19022875	NM_001079858_intron_5_0_chrX_19021233_r	0	-
chrX	19022997	19024119	NM_001079858_intron_6_0_chrX_19022998_r	0	-
chrX	19024223	19024337	NM_001079858_intron_7_0_chrX_19024224_r	0	-
chrX	19024383	19025352	NM_001079858_intron_8_0_chrX_19024384_r	0	-
chrX	19025475	19026097	NM_001079858_intron_9_0_chrX_19025476_r	0	-
chrX	19026241	19027743	NM_001079858_intron_10_0_chrX_19026242_r	0	-
chrX	19027900	19028730	NM_001079858_intron_11_0_chrX_19027901_r	0	-
chrX	19028896	19031803	NM_001079858_intron_12_0_chrX_19028897_r	0	-
chrX	19032192	19037716	NM_001079858_intron_13_0_chrX_19032193_r	0	-
chrX	19037783	19039221	NM_001079858_intron_14_0_chrX_19037784_r	0	-
chrX	19039316	19041533	NM_001079858_intron_15_0_chrX_19039317_r	0	-
chrX	19041571	19042026	NM_001079858_intron_16_0_chrX_19041572_r	0	-
chrX	19042066	19045336	NM_001079858_intron_17_0_chrX_19042067_r	0	-
chrX	19045392	19046300	NM_001079858_intron_18_0_chrX_19045393_r	0	-
chrX	19046356	19049101	NM_001079858_intron_19_0_chrX_19046357_r	0	-
chrX	19049155	19051730	NM_001079858_intron_20_0_chrX_19049156_r	0	-
chrX	19051772	19054059	NM_001079858_intron_21_0_chrX_19051773_r	0	-
chrX	19054095	19055584	NM_001079858_intron_22_0_chrX_19054096_r	0	-
chrX	19055608	19055706	NM_001079858_intron_23_0_chrX_19055609_r	0	-
chrX	19055754	19058306	NM_001079858_intron_24_0_chrX_19055755_r	0	-
chrX	19058342	19086834	NM_001079858_intron_25_0_chrX_19058343_r	0	-
chrX	19086953	19100819	NM_001079858_intron_26_0_chrX_19086954_r	0	-
chrX	19100864	19140559	NM_001079858_intron_27_0_chrX_19100865_r	0	-
chrX	19378951	19379456	NM_001001671_intron_0_0_chrX_19378952_r	0	-
chrX	19379533	19379610	NM_001001671_intron_1_0_chrX_19379534_r	0	-
chrX	19379711	19380855	NM_001001671_intron_2_0_chrX_19379712_r	0	-
chrX	19380968	19387171	NM_001001671_intron_3_0_chrX_19380969_r	0	-
chrX	19387337	19389076	NM_001001671_intron_4_0_chrX_19387338_r	0	-
chrX	19389182	19389462	NM_001001671_intron_5_0_chrX_19389183_r	0	-
chrX	19389648	19390770	NM_001001671_intron_6_0_chrX_19389649_r	0	-
chrX	19390945	19391653	NM_001001671_intron_7_0_chrX_19390946_r	0	-
chrX	19391813	19392594	NM_001001671_intron_8_0_chrX_19391814_r	0	-
chrX	19392778	19398237	NM_001001671_intron_9_0_chrX_19392779_r	0	-
chrX	19398395	19410119	NM_001001671_intron_10_0_chrX_19398396_r	0	-
chrX	19410225	19410460	NM_001001671_intron_11_0_chrX_19410226_r	0	-
chrX	19410591	19413198	NM_001001671_intron_12_0_chrX_19410592_r	0	-
chrX	19413326	19416343	NM_001001671_intron_13_0_chrX_19413327_r	0	-
chrX	19416477	19418693	NM_001001671_intron_14_0_chrX_19416478_r	0	-
chrX	19418781	19425305	NM_001001671_intron_15_0_chrX_19418782_r	0	-
chrX	19425401	19428041	NM_001001671_intron_16_0_chrX_19425402_r	0	-
chrX	19428091	19431474	NM_001001671_intron_17_0_chrX_19428092_r	0	-
chrX	19431582	19433224	NM_001001671_intron_18_0_chrX_19431583_r	0	-
chrX	19433375	19443648	NM_001001671_intron_19_0_chrX_19433376_r	0	-
chrX	19443808	19444348	NM_001001671_intron_20_0_chrX_19443809_r	0	-
chrX	19444461	19449555	NM_001001671_intron_21_0_chrX_19444462_r	0	-
chrX	19449726	19475030	NM_001001671_intron_22_0_chrX_19449727_r	0	-
chrX	19475137	19478102	NM_001001671_intron_23_0_chrX_19475138_r	0	-
chrX	19478271	19482330	NM_001001671_intron_24_0_chrX_19478272_r	0	-
chrX	19482524	19504599	NM_001001671_intron_25_0_chrX_19482525_r	0	-
chrX	19504623	19506945	NM_001001671_intron_26_0_chrX_19504624_r	0	-
chrX	19507085	19533018	NM_001001671_intron_27_0_chrX_19507086_r	0	-
chrX	19009166	19013013	NM_001079859_intron_0_0_chrX_19009167_r	0	-
chrX	19013166	19014168	NM_001079859_intron_1_0_chrX_19013167_r	0	-
chrX	19014270	19017113	NM_001079859_intron_2_0_chrX_19014271_r	0	-
chrX	19017397	19017978	NM_001079859_intron_3_0_chrX_19017398_r	0	-
chrX	19018078	19020963	NM_001079859_intron_4_0_chrX_19018079_r	0	-
chrX	19021232	19022875	NM_001079859_intron_5_0_chrX_19021233_r	0	-
chrX	19022997	19024119	NM_001079859_intron_6_0_chrX_19022998_r	0	-
chrX	19024223	19024337	NM_001079859_intron_7_0_chrX_19024224_r	0	-
chrX	19024383	19025352	NM_001079859_intron_8_0_chrX_19024384_r	0	-
chrX	19025475	19026097	NM_001079859_intron_9_0_chrX_19025476_r	0	-
chrX	19026241	19027743	NM_001079859_intron_10_0_chrX_19026242_r	0	-
chrX	19027900	19028730	NM_001079859_intron_11_0_chrX_19027901_r	0	-
chrX	19028896	19031803	NM_001079859_intron_12_0_chrX_19028897_r	0	-
chrX	19032192	19037716	NM_001079859_intron_13_0_chrX_19032193_r	0	-
chrX	19037783	19039221	NM_001079859_intron_14_0_chrX_19037784_r	0	-
chrX	19039316	19041533	NM_001079859_intron_15_0_chrX_19039317_r	0	-
chrX	19041571	19042026	NM_001079859_intron_16_0_chrX_19041572_r	0	-
chrX	19042066	19045336	NM_001079859_intron_17_0_chrX_19042067_r	0	-
chrX	19045392	19046300	NM_001079859_intron_18_0_chrX_19045393_r	0	-
chrX	19046356	19049101	NM_001079859_intron_19_0_chrX_19046357_r	0	-
chrX	19049155	19054059	NM_001079859_intron_20_0_chrX_19049156_r	0	-
chrX	19054095	19055584	NM_001079859_intron_21_0_chrX_19054096_r	0	-
chrX	19055608	19055706	NM_001079859_intron_22_0_chrX_19055609_r	0	-
chrX	19055754	19058306	NM_001079859_intron_23_0_chrX_19055755_r	0	-
chrX	19058342	19086834	NM_001079859_intron_24_0_chrX_19058343_r	0	-
chrX	19086953	19100819	NM_001079859_intron_25_0_chrX_19086954_r	0	-
chrX	19100864	19140559	NM_001079859_intron_26_0_chrX_19100865_r	0	-
chrX	20026516	20028894	NM_001168465_intron_0_0_chrX_20026517_r	0	-
chrX	20029170	20030466	NM_001168465_intron_1_0_chrX_20029171_r	0	-
chrX	20030653	20031171	NM_001168465_intron_2_0_chrX_20030654_r	0	-
chrX	20031250	20031686	NM_001168465_intron_3_0_chrX_20031251_r	0	-
chrX	20031743	20033340	NM_001168465_intron_4_0_chrX_20031744_r	0	-
chrX	20033445	20034211	NM_001168465_intron_5_0_chrX_20033446_r	0	-
chrX	20034443	20043068	NM_001168465_intron_6_0_chrX_20034444_r	0	-
chrX	20043201	20043798	NM_001168465_intron_7_0_chrX_20043202_r	0	-
chrX	20044070	20060619	NM_001168465_intron_8_0_chrX_20044071_r	0	-
chrX	20060747	20062481	NM_001168465_intron_9_0_chrX_20060748_r	0	-
chrX	20062642	20068941	NM_001168465_intron_10_0_chrX_20062643_r	0	-
chrX	20069064	20070995	NM_001168465_intron_11_0_chrX_20069065_r	0	-
chrX	20071106	20074797	NM_001168465_intron_12_0_chrX_20071107_r	0	-
chrX	20074909	20081531	NM_001168465_intron_13_0_chrX_20074910_r	0	-
chrX	20081695	20082845	NM_001168465_intron_14_0_chrX_20081696_r	0	-
chrX	20082923	20134867	NM_001168465_intron_15_0_chrX_20082924_r	0	-
chrX	20026516	20028894	NM_001168467_intron_0_0_chrX_20026517_r	0	-
chrX	20029170	20030466	NM_001168467_intron_1_0_chrX_20029171_r	0	-
chrX	20030653	20031171	NM_001168467_intron_2_0_chrX_20030654_r	0	-
chrX	20031250	20031686	NM_001168467_intron_3_0_chrX_20031251_r	0	-
chrX	20031743	20033340	NM_001168467_intron_4_0_chrX_20031744_r	0	-
chrX	20033445	20034211	NM_001168467_intron_5_0_chrX_20033446_r	0	-
chrX	20034443	20043068	NM_001168467_intron_6_0_chrX_20034444_r	0	-
chrX	20043201	20043798	NM_001168467_intron_7_0_chrX_20043202_r	0	-
chrX	20044070	20060619	NM_001168467_intron_8_0_chrX_20044071_r	0	-
chrX	20060747	20062481	NM_001168467_intron_9_0_chrX_20060748_r	0	-
chrX	20062618	20070995	NM_001168467_intron_10_0_chrX_20062619_r	0	-
chrX	20071106	20074797	NM_001168467_intron_11_0_chrX_20071107_r	0	-
chrX	20074909	20081531	NM_001168467_intron_12_0_chrX_20074910_r	0	-
chrX	20081695	20082845	NM_001168467_intron_13_0_chrX_20081696_r	0	-
chrX	20082923	20134648	NM_001168467_intron_14_0_chrX_20082924_r	0	-
chrX	20026516	20028894	NM_001168466_intron_0_0_chrX_20026517_r	0	-
chrX	20029170	20030466	NM_001168466_intron_1_0_chrX_20029171_r	0	-
chrX	20030653	20031171	NM_001168466_intron_2_0_chrX_20030654_r	0	-
chrX	20031250	20031686	NM_001168466_intron_3_0_chrX_20031251_r	0	-
chrX	20031743	20033340	NM_001168466_intron_4_0_chrX_20031744_r	0	-
chrX	20033445	20034211	NM_001168466_intron_5_0_chrX_20033446_r	0	-
chrX	20034443	20043068	NM_001168466_intron_6_0_chrX_20034444_r	0	-
chrX	20043201	20043798	NM_001168466_intron_7_0_chrX_20043202_r	0	-
chrX	20044070	20060619	NM_001168466_intron_8_0_chrX_20044071_r	0	-
chrX	20060747	20062481	NM_001168466_intron_9_0_chrX_20060748_r	0	-
chrX	20062618	20074797	NM_001168466_intron_10_0_chrX_20062619_r	0	-
chrX	20074909	20081531	NM_001168466_intron_11_0_chrX_20074910_r	0	-
chrX	20081695	20082845	NM_001168466_intron_12_0_chrX_20081696_r	0	-
chrX	20082923	20134867	NM_001168466_intron_13_0_chrX_20082924_r	0	-
chrX	20173638	20174226	NM_004586_intron_0_0_chrX_20173639_r	0	-
chrX	20174367	20179761	NM_004586_intron_1_0_chrX_20174368_r	0	-
chrX	20179879	20181081	NM_004586_intron_2_0_chrX_20179880_r	0	-
chrX	20181158	20183016	NM_004586_intron_3_0_chrX_20181159_r	0	-
chrX	20183178	20185706	NM_004586_intron_4_0_chrX_20183179_r	0	-
chrX	20185865	20187519	NM_004586_intron_5_0_chrX_20185866_r	0	-
chrX	20187609	20190863	NM_004586_intron_6_0_chrX_20187610_r	0	-
chrX	20190989	20193281	NM_004586_intron_7_0_chrX_20190990_r	0	-
chrX	20193406	20194367	NM_004586_intron_8_0_chrX_20193407_r	0	-
chrX	20194470	20194551	NM_004586_intron_9_0_chrX_20194471_r	0	-
chrX	20194616	20195113	NM_004586_intron_10_0_chrX_20194617_r	0	-
chrX	20195202	20204413	NM_004586_intron_11_0_chrX_20195203_r	0	-
chrX	20204484	20205945	NM_004586_intron_12_0_chrX_20204485_r	0	-
chrX	20206088	20206614	NM_004586_intron_13_0_chrX_20206089_r	0	-
chrX	20206652	20211604	NM_004586_intron_14_0_chrX_20206653_r	0	-
chrX	20211711	20212306	NM_004586_intron_15_0_chrX_20211712_r	0	-
chrX	20212386	20213182	NM_004586_intron_16_0_chrX_20212387_r	0	-
chrX	20213263	20222139	NM_004586_intron_17_0_chrX_20213264_r	0	-
chrX	20222221	20227405	NM_004586_intron_18_0_chrX_20222222_r	0	-
chrX	20227522	20252875	NM_004586_intron_19_0_chrX_20227523_r	0	-
chrX	20252932	20284681	NM_004586_intron_20_0_chrX_20252933_r	0	-
chrX	20026516	20028894	NM_152780_intron_0_0_chrX_20026517_r	0	-
chrX	20029170	20030466	NM_152780_intron_1_0_chrX_20029171_r	0	-
chrX	20030653	20031171	NM_152780_intron_2_0_chrX_20030654_r	0	-
chrX	20031250	20031686	NM_152780_intron_3_0_chrX_20031251_r	0	-
chrX	20031743	20033340	NM_152780_intron_4_0_chrX_20031744_r	0	-
chrX	20033445	20034211	NM_152780_intron_5_0_chrX_20033446_r	0	-
chrX	20034443	20043068	NM_152780_intron_6_0_chrX_20034444_r	0	-
chrX	20043201	20043798	NM_152780_intron_7_0_chrX_20043202_r	0	-
chrX	20044070	20060619	NM_152780_intron_8_0_chrX_20044071_r	0	-
chrX	20060747	20062481	NM_152780_intron_9_0_chrX_20060748_r	0	-
chrX	20062642	20070995	NM_152780_intron_10_0_chrX_20062643_r	0	-
chrX	20071106	20074797	NM_152780_intron_11_0_chrX_20071107_r	0	-
chrX	20074909	20081531	NM_152780_intron_12_0_chrX_20074910_r	0	-
chrX	20081695	20082845	NM_152780_intron_13_0_chrX_20081696_r	0	-
chrX	20082923	20134867	NM_152780_intron_14_0_chrX_20082924_r	0	-
chrX	21724512	21751773	NR_045617_intron_0_0_chrX_21724513_r	0	-
chrX	21751875	21755666	NR_045617_intron_1_0_chrX_21751876_r	0	-
chrX	21755815	21761867	NR_045617_intron_2_0_chrX_21755816_r	0	-
chrX	21761954	21772363	NR_045617_intron_3_0_chrX_21761955_r	0	-
chrX	21772420	21776059	NR_045617_intron_4_0_chrX_21772421_r	0	-
chrX	21393079	21444614	NM_001168649_intron_0_0_chrX_21393080_f	0	+
chrX	21444778	21450729	NM_001168649_intron_1_0_chrX_21444779_f	0	+
chrX	21450932	21458811	NM_001168649_intron_2_0_chrX_21450933_f	0	+
chrX	21458899	21488883	NM_001168649_intron_3_0_chrX_21458900_f	0	+
chrX	21488925	21508576	NM_001168649_intron_4_0_chrX_21488926_f	0	+
chrX	21508696	21515904	NM_001168649_intron_5_0_chrX_21508697_f	0	+
chrX	21515964	21519637	NM_001168649_intron_6_0_chrX_21515965_f	0	+
chrX	21519706	21544984	NM_001168649_intron_7_0_chrX_21519707_f	0	+
chrX	21545118	21549973	NM_001168649_intron_8_0_chrX_21545119_f	0	+
chrX	21550185	21579588	NM_001168649_intron_9_0_chrX_21550186_f	0	+
chrX	21579678	21581355	NM_001168649_intron_10_0_chrX_21579679_f	0	+
chrX	21581570	21608689	NM_001168649_intron_11_0_chrX_21581571_f	0	+
chrX	21608738	21609139	NM_001168649_intron_12_0_chrX_21608739_f	0	+
chrX	21609312	21613091	NM_001168649_intron_13_0_chrX_21609313_f	0	+
chrX	21613165	21613441	NM_001168649_intron_14_0_chrX_21613166_f	0	+
chrX	21613513	21619399	NM_001168649_intron_15_0_chrX_21613514_f	0	+
chrX	21619467	21624896	NM_001168649_intron_16_0_chrX_21619468_f	0	+
chrX	21624997	21627188	NM_001168649_intron_17_0_chrX_21624998_f	0	+
chrX	21627735	21659650	NM_001168649_intron_18_0_chrX_21627736_f	0	+
chrX	21393079	21444614	NM_001330771_intron_0_0_chrX_21393080_f	0	+
chrX	21444778	21450729	NM_001330771_intron_1_0_chrX_21444779_f	0	+
chrX	21450932	21458811	NM_001330771_intron_2_0_chrX_21450933_f	0	+
chrX	21458899	21488883	NM_001330771_intron_3_0_chrX_21458900_f	0	+
chrX	21488925	21508576	NM_001330771_intron_4_0_chrX_21488926_f	0	+
chrX	21508696	21515904	NM_001330771_intron_5_0_chrX_21508697_f	0	+
chrX	21515964	21519637	NM_001330771_intron_6_0_chrX_21515965_f	0	+
chrX	21519706	21544984	NM_001330771_intron_7_0_chrX_21519707_f	0	+
chrX	21545118	21549973	NM_001330771_intron_8_0_chrX_21545119_f	0	+
chrX	21550185	21581355	NM_001330771_intron_9_0_chrX_21550186_f	0	+
chrX	21581570	21608689	NM_001330771_intron_10_0_chrX_21581571_f	0	+
chrX	21608738	21609139	NM_001330771_intron_11_0_chrX_21608739_f	0	+
chrX	21609312	21613091	NM_001330771_intron_12_0_chrX_21609313_f	0	+
chrX	21613165	21613441	NM_001330771_intron_13_0_chrX_21613166_f	0	+
chrX	21613513	21619399	NM_001330771_intron_14_0_chrX_21613514_f	0	+
chrX	21619467	21624896	NM_001330771_intron_15_0_chrX_21619468_f	0	+
chrX	21624997	21627188	NM_001330771_intron_16_0_chrX_21624998_f	0	+
chrX	21627735	21659650	NM_001330771_intron_17_0_chrX_21627736_f	0	+
chrX	21393079	21444614	NM_001168648_intron_0_0_chrX_21393080_f	0	+
chrX	21444778	21450729	NM_001168648_intron_1_0_chrX_21444779_f	0	+
chrX	21450932	21458811	NM_001168648_intron_2_0_chrX_21450933_f	0	+
chrX	21458899	21488883	NM_001168648_intron_3_0_chrX_21458900_f	0	+
chrX	21488925	21508576	NM_001168648_intron_4_0_chrX_21488926_f	0	+
chrX	21508696	21515904	NM_001168648_intron_5_0_chrX_21508697_f	0	+
chrX	21515964	21519637	NM_001168648_intron_6_0_chrX_21515965_f	0	+
chrX	21519706	21534602	NM_001168648_intron_7_0_chrX_21519707_f	0	+
chrX	21534749	21544984	NM_001168648_intron_8_0_chrX_21534750_f	0	+
chrX	21545118	21549973	NM_001168648_intron_9_0_chrX_21545119_f	0	+
chrX	21550185	21579588	NM_001168648_intron_10_0_chrX_21550186_f	0	+
chrX	21579678	21581355	NM_001168648_intron_11_0_chrX_21579679_f	0	+
chrX	21581570	21608689	NM_001168648_intron_12_0_chrX_21581571_f	0	+
chrX	21608738	21609139	NM_001168648_intron_13_0_chrX_21608739_f	0	+
chrX	21609312	21613091	NM_001168648_intron_14_0_chrX_21609313_f	0	+
chrX	21613165	21613441	NM_001168648_intron_15_0_chrX_21613166_f	0	+
chrX	21613513	21619399	NM_001168648_intron_16_0_chrX_21613514_f	0	+
chrX	21619467	21624896	NM_001168648_intron_17_0_chrX_21619468_f	0	+
chrX	21624997	21627188	NM_001168648_intron_18_0_chrX_21624998_f	0	+
chrX	21627735	21659650	NM_001168648_intron_19_0_chrX_21627736_f	0	+
chrX	21393079	21444614	NM_001168647_intron_0_0_chrX_21393080_f	0	+
chrX	21444778	21450729	NM_001168647_intron_1_0_chrX_21444779_f	0	+
chrX	21450932	21458811	NM_001168647_intron_2_0_chrX_21450933_f	0	+
chrX	21458899	21488883	NM_001168647_intron_3_0_chrX_21458900_f	0	+
chrX	21488925	21508576	NM_001168647_intron_4_0_chrX_21488926_f	0	+
chrX	21508696	21515904	NM_001168647_intron_5_0_chrX_21508697_f	0	+
chrX	21515964	21519637	NM_001168647_intron_6_0_chrX_21515965_f	0	+
chrX	21519706	21534602	NM_001168647_intron_7_0_chrX_21519707_f	0	+
chrX	21534749	21544984	NM_001168647_intron_8_0_chrX_21534750_f	0	+
chrX	21545118	21549973	NM_001168647_intron_9_0_chrX_21545119_f	0	+
chrX	21550185	21581355	NM_001168647_intron_10_0_chrX_21550186_f	0	+
chrX	21581570	21608689	NM_001168647_intron_11_0_chrX_21581571_f	0	+
chrX	21608738	21609139	NM_001168647_intron_12_0_chrX_21608739_f	0	+
chrX	21609312	21613091	NM_001168647_intron_13_0_chrX_21609313_f	0	+
chrX	21613165	21613441	NM_001168647_intron_14_0_chrX_21613166_f	0	+
chrX	21613513	21619399	NM_001168647_intron_15_0_chrX_21613514_f	0	+
chrX	21619467	21624896	NM_001168647_intron_16_0_chrX_21619468_f	0	+
chrX	21624997	21627188	NM_001168647_intron_17_0_chrX_21624998_f	0	+
chrX	21627735	21666948	NM_001168647_intron_18_0_chrX_21627736_f	0	+
chrX	21667145	21670423	NM_001168647_intron_19_0_chrX_21667146_f	0	+
chrX	21393079	21444614	NM_001330770_intron_0_0_chrX_21393080_f	0	+
chrX	21444778	21450729	NM_001330770_intron_1_0_chrX_21444779_f	0	+
chrX	21450932	21458811	NM_001330770_intron_2_0_chrX_21450933_f	0	+
chrX	21458899	21488883	NM_001330770_intron_3_0_chrX_21458900_f	0	+
chrX	21488925	21508576	NM_001330770_intron_4_0_chrX_21488926_f	0	+
chrX	21508696	21515904	NM_001330770_intron_5_0_chrX_21508697_f	0	+
chrX	21515964	21519637	NM_001330770_intron_6_0_chrX_21515965_f	0	+
chrX	21519706	21544984	NM_001330770_intron_7_0_chrX_21519707_f	0	+
chrX	21545118	21549973	NM_001330770_intron_8_0_chrX_21545119_f	0	+
chrX	21550185	21579588	NM_001330770_intron_9_0_chrX_21550186_f	0	+
chrX	21579678	21581355	NM_001330770_intron_10_0_chrX_21579679_f	0	+
chrX	21581570	21608689	NM_001330770_intron_11_0_chrX_21581571_f	0	+
chrX	21608738	21609139	NM_001330770_intron_12_0_chrX_21608739_f	0	+
chrX	21609312	21613091	NM_001330770_intron_13_0_chrX_21609313_f	0	+
chrX	21613165	21613441	NM_001330770_intron_14_0_chrX_21613166_f	0	+
chrX	21613513	21619399	NM_001330770_intron_15_0_chrX_21613514_f	0	+
chrX	21619467	21624896	NM_001330770_intron_16_0_chrX_21619468_f	0	+
chrX	21624997	21627188	NM_001330770_intron_17_0_chrX_21624998_f	0	+
chrX	21627735	21666948	NM_001330770_intron_18_0_chrX_21627736_f	0	+
chrX	21667145	21670423	NM_001330770_intron_19_0_chrX_21667146_f	0	+
chrX	21393079	21444614	NM_001330772_intron_0_0_chrX_21393080_f	0	+
chrX	21444778	21450729	NM_001330772_intron_1_0_chrX_21444779_f	0	+
chrX	21450932	21458811	NM_001330772_intron_2_0_chrX_21450933_f	0	+
chrX	21458899	21488883	NM_001330772_intron_3_0_chrX_21458900_f	0	+
chrX	21488925	21508576	NM_001330772_intron_4_0_chrX_21488926_f	0	+
chrX	21508696	21515904	NM_001330772_intron_5_0_chrX_21508697_f	0	+
chrX	21515964	21519637	NM_001330772_intron_6_0_chrX_21515965_f	0	+
chrX	21519706	21544984	NM_001330772_intron_7_0_chrX_21519707_f	0	+
chrX	21545118	21549973	NM_001330772_intron_8_0_chrX_21545119_f	0	+
chrX	21550185	21581355	NM_001330772_intron_9_0_chrX_21550186_f	0	+
chrX	21581570	21608689	NM_001330772_intron_10_0_chrX_21581571_f	0	+
chrX	21608738	21609139	NM_001330772_intron_11_0_chrX_21608739_f	0	+
chrX	21609312	21613091	NM_001330772_intron_12_0_chrX_21609313_f	0	+
chrX	21613165	21613441	NM_001330772_intron_13_0_chrX_21613166_f	0	+
chrX	21613513	21619399	NM_001330772_intron_14_0_chrX_21613514_f	0	+
chrX	21619467	21624896	NM_001330772_intron_15_0_chrX_21619468_f	0	+
chrX	21624997	21627188	NM_001330772_intron_16_0_chrX_21624998_f	0	+
chrX	21627735	21666948	NM_001330772_intron_17_0_chrX_21627736_f	0	+
chrX	21667145	21670423	NM_001330772_intron_18_0_chrX_21667146_f	0	+
chrX	21393079	21444614	NM_014927_intron_0_0_chrX_21393080_f	0	+
chrX	21444778	21450729	NM_014927_intron_1_0_chrX_21444779_f	0	+
chrX	21450932	21458811	NM_014927_intron_2_0_chrX_21450933_f	0	+
chrX	21458899	21488883	NM_014927_intron_3_0_chrX_21458900_f	0	+
chrX	21488925	21508576	NM_014927_intron_4_0_chrX_21488926_f	0	+
chrX	21508696	21515904	NM_014927_intron_5_0_chrX_21508697_f	0	+
chrX	21515964	21519637	NM_014927_intron_6_0_chrX_21515965_f	0	+
chrX	21519706	21534602	NM_014927_intron_7_0_chrX_21519707_f	0	+
chrX	21534749	21544984	NM_014927_intron_8_0_chrX_21534750_f	0	+
chrX	21545118	21549973	NM_014927_intron_9_0_chrX_21545119_f	0	+
chrX	21550185	21579588	NM_014927_intron_10_0_chrX_21550186_f	0	+
chrX	21579678	21581355	NM_014927_intron_11_0_chrX_21579679_f	0	+
chrX	21581570	21608689	NM_014927_intron_12_0_chrX_21581571_f	0	+
chrX	21608738	21609139	NM_014927_intron_13_0_chrX_21608739_f	0	+
chrX	21609312	21613091	NM_014927_intron_14_0_chrX_21609313_f	0	+
chrX	21613165	21613441	NM_014927_intron_15_0_chrX_21613166_f	0	+
chrX	21613513	21619399	NM_014927_intron_16_0_chrX_21613514_f	0	+
chrX	21619467	21624896	NM_014927_intron_17_0_chrX_21619468_f	0	+
chrX	21624997	21627188	NM_014927_intron_18_0_chrX_21624998_f	0	+
chrX	21627735	21666948	NM_014927_intron_19_0_chrX_21627736_f	0	+
chrX	21667145	21670423	NM_014927_intron_20_0_chrX_21667146_f	0	+
chrX	21393079	21444614	NM_001330773_intron_0_0_chrX_21393080_f	0	+
chrX	21444778	21450729	NM_001330773_intron_1_0_chrX_21444779_f	0	+
chrX	21450932	21458811	NM_001330773_intron_2_0_chrX_21450933_f	0	+
chrX	21458899	21488883	NM_001330773_intron_3_0_chrX_21458900_f	0	+
chrX	21488925	21508576	NM_001330773_intron_4_0_chrX_21488926_f	0	+
chrX	21508696	21515904	NM_001330773_intron_5_0_chrX_21508697_f	0	+
chrX	21515964	21519637	NM_001330773_intron_6_0_chrX_21515965_f	0	+
chrX	21519706	21534602	NM_001330773_intron_7_0_chrX_21519707_f	0	+
chrX	21534749	21544984	NM_001330773_intron_8_0_chrX_21534750_f	0	+
chrX	21545118	21549973	NM_001330773_intron_9_0_chrX_21545119_f	0	+
chrX	21550185	21581355	NM_001330773_intron_10_0_chrX_21550186_f	0	+
chrX	21581570	21608689	NM_001330773_intron_11_0_chrX_21581571_f	0	+
chrX	21608738	21609139	NM_001330773_intron_12_0_chrX_21608739_f	0	+
chrX	21609312	21613091	NM_001330773_intron_13_0_chrX_21609313_f	0	+
chrX	21613165	21613441	NM_001330773_intron_14_0_chrX_21613166_f	0	+
chrX	21613513	21619399	NM_001330773_intron_15_0_chrX_21613514_f	0	+
chrX	21619467	21624896	NM_001330773_intron_16_0_chrX_21619468_f	0	+
chrX	21624997	21627188	NM_001330773_intron_17_0_chrX_21624998_f	0	+
chrX	21627735	21659650	NM_001330773_intron_18_0_chrX_21627736_f	0	+
chrX	21857927	21861287	NM_015884_intron_0_0_chrX_21857928_f	0	+
chrX	21861436	21863288	NM_015884_intron_1_0_chrX_21861437_f	0	+
chrX	21863502	21869626	NM_015884_intron_2_0_chrX_21863503_f	0	+
chrX	21869730	21871493	NM_015884_intron_3_0_chrX_21869731_f	0	+
chrX	21871621	21886584	NM_015884_intron_4_0_chrX_21871622_f	0	+
chrX	21886703	21887615	NM_015884_intron_5_0_chrX_21886704_f	0	+
chrX	21887796	21896159	NM_015884_intron_6_0_chrX_21887797_f	0	+
chrX	21896254	21896614	NM_015884_intron_7_0_chrX_21896255_f	0	+
chrX	21896810	21899014	NM_015884_intron_8_0_chrX_21896811_f	0	+
chrX	21899090	21900550	NM_015884_intron_9_0_chrX_21899091_f	0	+
chrX	21724512	21755666	NM_014332_intron_0_0_chrX_21724513_r	0	-
chrX	21755815	21761867	NM_014332_intron_1_0_chrX_21755816_r	0	-
chrX	21761954	21772363	NM_014332_intron_2_0_chrX_21761955_r	0	-
chrX	21772420	21776059	NM_014332_intron_3_0_chrX_21772421_r	0	-
chrX	22051241	22056586	NM_001282754_intron_0_0_chrX_22051242_f	0	+
chrX	22056655	22065167	NM_001282754_intron_1_0_chrX_22056656_f	0	+
chrX	22065329	22094505	NM_001282754_intron_2_0_chrX_22065330_f	0	+
chrX	22094592	22095593	NM_001282754_intron_3_0_chrX_22094593_f	0	+
chrX	22095820	22108546	NM_001282754_intron_4_0_chrX_22095821_f	0	+
chrX	22108615	22112100	NM_001282754_intron_5_0_chrX_22108616_f	0	+
chrX	22112217	22115072	NM_001282754_intron_6_0_chrX_22112218_f	0	+
chrX	22115156	22117123	NM_001282754_intron_7_0_chrX_22115157_f	0	+
chrX	22117269	22129584	NM_001282754_intron_8_0_chrX_22117270_f	0	+
chrX	22129678	22132575	NM_001282754_intron_9_0_chrX_22129679_f	0	+
chrX	22132704	22151639	NM_001282754_intron_10_0_chrX_22132705_f	0	+
chrX	22151741	22186428	NM_001282754_intron_11_0_chrX_22151742_f	0	+
chrX	22186506	22196389	NM_001282754_intron_12_0_chrX_22186507_f	0	+
chrX	22196493	22208560	NM_001282754_intron_13_0_chrX_22196494_f	0	+
chrX	22208619	22231020	NM_001282754_intron_14_0_chrX_22208620_f	0	+
chrX	22231075	22237152	NM_001282754_intron_15_0_chrX_22231076_f	0	+
chrX	22237220	22239729	NM_001282754_intron_16_0_chrX_22237221_f	0	+
chrX	22239860	22244559	NM_001282754_intron_17_0_chrX_22239861_f	0	+
chrX	22244625	22245623	NM_001282754_intron_18_0_chrX_22244626_f	0	+
chrX	22245728	22265967	NM_001282754_intron_19_0_chrX_22245729_f	0	+
chrX	22051241	22056586	NM_000444_intron_0_0_chrX_22051242_f	0	+
chrX	22056655	22065167	NM_000444_intron_1_0_chrX_22056656_f	0	+
chrX	22065329	22094505	NM_000444_intron_2_0_chrX_22065330_f	0	+
chrX	22094592	22095593	NM_000444_intron_3_0_chrX_22094593_f	0	+
chrX	22095820	22108546	NM_000444_intron_4_0_chrX_22095821_f	0	+
chrX	22108615	22112100	NM_000444_intron_5_0_chrX_22108616_f	0	+
chrX	22112217	22115072	NM_000444_intron_6_0_chrX_22112218_f	0	+
chrX	22115156	22117123	NM_000444_intron_7_0_chrX_22115157_f	0	+
chrX	22117269	22129584	NM_000444_intron_8_0_chrX_22117270_f	0	+
chrX	22129678	22132575	NM_000444_intron_9_0_chrX_22129679_f	0	+
chrX	22132704	22151639	NM_000444_intron_10_0_chrX_22132705_f	0	+
chrX	22151741	22186428	NM_000444_intron_11_0_chrX_22151742_f	0	+
chrX	22186506	22196389	NM_000444_intron_12_0_chrX_22186507_f	0	+
chrX	22196493	22208560	NM_000444_intron_13_0_chrX_22196494_f	0	+
chrX	22208619	22231020	NM_000444_intron_14_0_chrX_22208620_f	0	+
chrX	22231075	22237152	NM_000444_intron_15_0_chrX_22231076_f	0	+
chrX	22237220	22239729	NM_000444_intron_16_0_chrX_22237221_f	0	+
chrX	22239860	22244559	NM_000444_intron_17_0_chrX_22239861_f	0	+
chrX	22244625	22245623	NM_000444_intron_18_0_chrX_22244626_f	0	+
chrX	22245728	22263449	NM_000444_intron_19_0_chrX_22245729_f	0	+
chrX	22263526	22265967	NM_000444_intron_20_0_chrX_22263527_f	0	+
chrX	23722099	23722810	NM_001037171_intron_0_0_chrX_23722100_r	0	-
chrX	23722961	23723109	NM_001037171_intron_1_0_chrX_23722962_r	0	-
chrX	23723197	23723625	NM_001037171_intron_2_0_chrX_23723198_r	0	-
chrX	23723711	23723884	NM_001037171_intron_3_0_chrX_23723712_r	0	-
chrX	23723975	23724744	NM_001037171_intron_4_0_chrX_23723976_r	0	-
chrX	23724856	23725993	NM_001037171_intron_5_0_chrX_23724857_r	0	-
chrX	23726061	23731251	NM_001037171_intron_6_0_chrX_23726062_r	0	-
chrX	23731325	23739997	NM_001037171_intron_7_0_chrX_23731326_r	0	-
chrX	23740101	23740786	NM_001037171_intron_8_0_chrX_23740102_r	0	-
chrX	23740870	23748643	NM_001037171_intron_9_0_chrX_23740871_r	0	-
chrX	23748681	23748932	NM_001037171_intron_10_0_chrX_23748682_r	0	-
chrX	23749103	23751288	NM_001037171_intron_11_0_chrX_23749104_r	0	-
chrX	23751334	23752457	NM_001037171_intron_12_0_chrX_23751335_r	0	-
chrX	23752484	23754035	NM_001037171_intron_13_0_chrX_23752485_r	0	-
chrX	23754133	23761241	NM_001037171_intron_14_0_chrX_23754134_r	0	-
chrX	23851627	23858429	NR_026545_intron_0_0_chrX_23851628_r	0	-
chrX	23858494	23874418	NR_026545_intron_1_0_chrX_23858495_r	0	-
chrX	23874499	23876758	NR_026545_intron_2_0_chrX_23874500_r	0	-
chrX	23876850	23886709	NR_026545_intron_3_0_chrX_23876851_r	0	-
chrX	23886805	23897031	NR_026545_intron_4_0_chrX_23886806_r	0	-
chrX	23897151	23898961	NR_026545_intron_5_0_chrX_23897152_r	0	-
chrX	23899069	23925810	NR_026545_intron_6_0_chrX_23899070_r	0	-
chrX	23722099	23722810	NM_001033583_intron_0_0_chrX_23722100_r	0	-
chrX	23722961	23723109	NM_001033583_intron_1_0_chrX_23722962_r	0	-
chrX	23723197	23723625	NM_001033583_intron_2_0_chrX_23723198_r	0	-
chrX	23723711	23723884	NM_001033583_intron_3_0_chrX_23723712_r	0	-
chrX	23723975	23724744	NM_001033583_intron_4_0_chrX_23723976_r	0	-
chrX	23724856	23725993	NM_001033583_intron_5_0_chrX_23724857_r	0	-
chrX	23726061	23731251	NM_001033583_intron_6_0_chrX_23726062_r	0	-
chrX	23731325	23739997	NM_001033583_intron_7_0_chrX_23731326_r	0	-
chrX	23740101	23740786	NM_001033583_intron_8_0_chrX_23740102_r	0	-
chrX	23740870	23748643	NM_001033583_intron_9_0_chrX_23740871_r	0	-
chrX	23748681	23748932	NM_001033583_intron_10_0_chrX_23748682_r	0	-
chrX	23749103	23751288	NM_001033583_intron_11_0_chrX_23749104_r	0	-
chrX	23751334	23754035	NM_001033583_intron_12_0_chrX_23751335_r	0	-
chrX	23754133	23761241	NM_001033583_intron_13_0_chrX_23754134_r	0	-
chrX	23851729	23858429	NM_024122_intron_0_0_chrX_23851730_r	0	-
chrX	23858494	23874418	NM_024122_intron_1_0_chrX_23858495_r	0	-
chrX	23874499	23876758	NM_024122_intron_2_0_chrX_23874500_r	0	-
chrX	23876850	23886709	NM_024122_intron_3_0_chrX_23876851_r	0	-
chrX	23886805	23892519	NM_024122_intron_4_0_chrX_23886806_r	0	-
chrX	23892574	23897031	NM_024122_intron_5_0_chrX_23892575_r	0	-
chrX	23897151	23898961	NM_024122_intron_6_0_chrX_23897152_r	0	-
chrX	23899069	23925810	NM_024122_intron_7_0_chrX_23899070_r	0	-
chrX	23722099	23722810	NM_001330259_intron_0_0_chrX_23722100_r	0	-
chrX	23722961	23723109	NM_001330259_intron_1_0_chrX_23722962_r	0	-
chrX	23723197	23723625	NM_001330259_intron_2_0_chrX_23723198_r	0	-
chrX	23723711	23723884	NM_001330259_intron_3_0_chrX_23723712_r	0	-
chrX	23723975	23724744	NM_001330259_intron_4_0_chrX_23723976_r	0	-
chrX	23724856	23725993	NM_001330259_intron_5_0_chrX_23724857_r	0	-
chrX	23726061	23731251	NM_001330259_intron_6_0_chrX_23726062_r	0	-
chrX	23731325	23739997	NM_001330259_intron_7_0_chrX_23731326_r	0	-
chrX	23740101	23740786	NM_001330259_intron_8_0_chrX_23740102_r	0	-
chrX	23740870	23748643	NM_001330259_intron_9_0_chrX_23740871_r	0	-
chrX	23748681	23748932	NM_001330259_intron_10_0_chrX_23748682_r	0	-
chrX	23749103	23751288	NM_001330259_intron_11_0_chrX_23749104_r	0	-
chrX	23751334	23761241	NM_001330259_intron_12_0_chrX_23751335_r	0	-
chrX	24580622	24593246	NM_001163264_intron_0_0_chrX_24580623_r	0	-
chrX	24593435	24597432	NM_001163264_intron_1_0_chrX_24593436_r	0	-
chrX	24597575	24605357	NM_001163264_intron_2_0_chrX_24597576_r	0	-
chrX	24605436	24608139	NM_001163264_intron_3_0_chrX_24605437_r	0	-
chrX	24608291	24625861	NM_001163264_intron_4_0_chrX_24608292_r	0	-
chrX	24625978	24637101	NM_001163264_intron_5_0_chrX_24625979_r	0	-
chrX	24637201	24690686	NM_001163264_intron_6_0_chrX_24637202_r	0	-
chrX	24580622	24593246	NM_004845_intron_0_0_chrX_24580623_r	0	-
chrX	24593435	24597432	NM_004845_intron_1_0_chrX_24593436_r	0	-
chrX	24597575	24605357	NM_004845_intron_2_0_chrX_24597576_r	0	-
chrX	24605436	24608139	NM_004845_intron_3_0_chrX_24605437_r	0	-
chrX	24608291	24625861	NM_004845_intron_4_0_chrX_24608292_r	0	-
chrX	24625978	24637101	NM_004845_intron_5_0_chrX_24625979_r	0	-
chrX	24637201	24665105	NM_004845_intron_6_0_chrX_24637202_r	0	-
chrX	24712103	24717541	NM_016937_intron_0_0_chrX_24712104_f	0	+
chrX	24717666	24721367	NM_016937_intron_1_0_chrX_24717667_f	0	+
chrX	24721464	24722505	NM_016937_intron_2_0_chrX_24721465_f	0	+
chrX	24722586	24732670	NM_016937_intron_3_0_chrX_24722587_f	0	+
chrX	24732786	24733257	NM_016937_intron_4_0_chrX_24732787_f	0	+
chrX	24733320	24734478	NM_016937_intron_5_0_chrX_24733321_f	0	+
chrX	24734571	24735000	NM_016937_intron_6_0_chrX_24734572_f	0	+
chrX	24735088	24735406	NM_016937_intron_7_0_chrX_24735089_f	0	+
chrX	24735608	24735696	NM_016937_intron_8_0_chrX_24735609_f	0	+
chrX	24735875	24741271	NM_016937_intron_9_0_chrX_24735876_f	0	+
chrX	24741384	24742451	NM_016937_intron_10_0_chrX_24741385_f	0	+
chrX	24742568	24744097	NM_016937_intron_11_0_chrX_24742569_f	0	+
chrX	24744172	24745049	NM_016937_intron_12_0_chrX_24744173_f	0	+
chrX	24745188	24745898	NM_016937_intron_13_0_chrX_24745189_f	0	+
chrX	24746053	24750486	NM_016937_intron_14_0_chrX_24746054_f	0	+
chrX	24750571	24751871	NM_016937_intron_15_0_chrX_24750572_f	0	+
chrX	24751933	24753515	NM_016937_intron_16_0_chrX_24751934_f	0	+
chrX	24753605	24755741	NM_016937_intron_17_0_chrX_24753606_f	0	+
chrX	24755858	24757491	NM_016937_intron_18_0_chrX_24755859_f	0	+
chrX	24757667	24759491	NM_016937_intron_19_0_chrX_24757668_f	0	+
chrX	24759621	24760118	NM_016937_intron_20_0_chrX_24759622_f	0	+
chrX	24760238	24761346	NM_016937_intron_21_0_chrX_24760239_f	0	+
chrX	24761446	24763534	NM_016937_intron_22_0_chrX_24761447_f	0	+
chrX	24763659	24766427	NM_016937_intron_23_0_chrX_24763660_f	0	+
chrX	24766577	24766986	NM_016937_intron_24_0_chrX_24766578_f	0	+
chrX	24767109	24828014	NM_016937_intron_25_0_chrX_24767110_f	0	+
chrX	24828047	24828824	NM_016937_intron_26_0_chrX_24828048_f	0	+
chrX	24828917	24830774	NM_016937_intron_27_0_chrX_24828918_f	0	+
chrX	24830980	24833095	NM_016937_intron_28_0_chrX_24830981_f	0	+
chrX	24833228	24839568	NM_016937_intron_29_0_chrX_24833229_f	0	+
chrX	24839700	24844543	NM_016937_intron_30_0_chrX_24839701_f	0	+
chrX	24844718	24859768	NM_016937_intron_31_0_chrX_24844719_f	0	+
chrX	24859947	24861662	NM_016937_intron_32_0_chrX_24859948_f	0	+
chrX	24861794	24906122	NM_016937_intron_33_0_chrX_24861795_f	0	+
chrX	24906239	24948569	NM_016937_intron_34_0_chrX_24906240_f	0	+
chrX	24948666	25013921	NM_016937_intron_35_0_chrX_24948667_f	0	+
chrX	24483678	24512858	NM_005391_intron_0_0_chrX_24483679_f	0	+
chrX	24513000	24516945	NM_005391_intron_1_0_chrX_24513001_f	0	+
chrX	24517017	24521443	NM_005391_intron_2_0_chrX_24517018_f	0	+
chrX	24521628	24523325	NM_005391_intron_3_0_chrX_24521629_f	0	+
chrX	24523415	24537049	NM_005391_intron_4_0_chrX_24523416_f	0	+
chrX	24537127	24544314	NM_005391_intron_5_0_chrX_24537128_f	0	+
chrX	24544391	24545690	NM_005391_intron_6_0_chrX_24544392_f	0	+
chrX	24545792	24546192	NM_005391_intron_7_0_chrX_24545793_f	0	+
chrX	24546303	24549773	NM_005391_intron_8_0_chrX_24546304_f	0	+
chrX	24549887	24552045	NM_005391_intron_9_0_chrX_24549888_f	0	+
chrX	24580234	24580559	NM_001163265_intron_0_0_chrX_24580235_r	0	-
chrX	24580622	24593246	NM_001163265_intron_1_0_chrX_24580623_r	0	-
chrX	24593435	24597432	NM_001163265_intron_2_0_chrX_24593436_r	0	-
chrX	24597575	24605357	NM_001163265_intron_3_0_chrX_24597576_r	0	-
chrX	24605436	24608139	NM_001163265_intron_4_0_chrX_24605437_r	0	-
chrX	24608291	24625861	NM_001163265_intron_5_0_chrX_24608292_r	0	-
chrX	24625978	24637101	NM_001163265_intron_6_0_chrX_24625979_r	0	-
chrX	24637201	24665105	NM_001163265_intron_7_0_chrX_24637202_r	0	-
chrX	24712121	24717541	NM_001330360_intron_0_0_chrX_24712122_f	0	+
chrX	24717666	24721367	NM_001330360_intron_1_0_chrX_24717667_f	0	+
chrX	24721464	24722505	NM_001330360_intron_2_0_chrX_24721465_f	0	+
chrX	24722586	24732670	NM_001330360_intron_3_0_chrX_24722587_f	0	+
chrX	24732786	24733257	NM_001330360_intron_4_0_chrX_24732787_f	0	+
chrX	24733320	24734478	NM_001330360_intron_5_0_chrX_24733321_f	0	+
chrX	24734571	24735000	NM_001330360_intron_6_0_chrX_24734572_f	0	+
chrX	24735088	24735406	NM_001330360_intron_7_0_chrX_24735089_f	0	+
chrX	24735608	24735696	NM_001330360_intron_8_0_chrX_24735609_f	0	+
chrX	24735875	24741271	NM_001330360_intron_9_0_chrX_24735876_f	0	+
chrX	24741384	24742451	NM_001330360_intron_10_0_chrX_24741385_f	0	+
chrX	24742568	24744097	NM_001330360_intron_11_0_chrX_24742569_f	0	+
chrX	24744172	24745049	NM_001330360_intron_12_0_chrX_24744173_f	0	+
chrX	24745188	24745898	NM_001330360_intron_13_0_chrX_24745189_f	0	+
chrX	24746053	24750486	NM_001330360_intron_14_0_chrX_24746054_f	0	+
chrX	24750571	24751871	NM_001330360_intron_15_0_chrX_24750572_f	0	+
chrX	24751933	24753515	NM_001330360_intron_16_0_chrX_24751934_f	0	+
chrX	24753605	24755741	NM_001330360_intron_17_0_chrX_24753606_f	0	+
chrX	24755858	24757491	NM_001330360_intron_18_0_chrX_24755859_f	0	+
chrX	24757667	24759491	NM_001330360_intron_19_0_chrX_24757668_f	0	+
chrX	24759621	24760118	NM_001330360_intron_20_0_chrX_24759622_f	0	+
chrX	24760238	24761346	NM_001330360_intron_21_0_chrX_24760239_f	0	+
chrX	24761446	24763534	NM_001330360_intron_22_0_chrX_24761447_f	0	+
chrX	24763659	24766427	NM_001330360_intron_23_0_chrX_24763660_f	0	+
chrX	24766577	24766986	NM_001330360_intron_24_0_chrX_24766578_f	0	+
chrX	24767109	24828014	NM_001330360_intron_25_0_chrX_24767110_f	0	+
chrX	24828047	24828824	NM_001330360_intron_26_0_chrX_24828048_f	0	+
chrX	24828917	24830774	NM_001330360_intron_27_0_chrX_24828918_f	0	+
chrX	24830980	24833095	NM_001330360_intron_28_0_chrX_24830981_f	0	+
chrX	24833228	24839568	NM_001330360_intron_29_0_chrX_24833229_f	0	+
chrX	24839700	24844543	NM_001330360_intron_30_0_chrX_24839701_f	0	+
chrX	24844718	24859768	NM_001330360_intron_31_0_chrX_24844719_f	0	+
chrX	24859947	24861662	NM_001330360_intron_32_0_chrX_24859948_f	0	+
chrX	24861794	24906122	NM_001330360_intron_33_0_chrX_24861795_f	0	+
chrX	24906239	24948569	NM_001330360_intron_34_0_chrX_24906240_f	0	+
chrX	24948666	25013921	NM_001330360_intron_35_0_chrX_24948667_f	0	+
chrX	24483678	24512858	NM_001142386_intron_0_0_chrX_24483679_f	0	+
chrX	24513000	24516945	NM_001142386_intron_1_0_chrX_24513001_f	0	+
chrX	24517017	24521443	NM_001142386_intron_2_0_chrX_24517018_f	0	+
chrX	24521628	24523325	NM_001142386_intron_3_0_chrX_24521629_f	0	+
chrX	24523415	24537049	NM_001142386_intron_4_0_chrX_24523416_f	0	+
chrX	24537127	24544314	NM_001142386_intron_5_0_chrX_24537128_f	0	+
chrX	24544391	24545690	NM_001142386_intron_6_0_chrX_24544392_f	0	+
chrX	24545792	24546192	NM_001142386_intron_7_0_chrX_24545793_f	0	+
chrX	24546303	24549773	NM_001142386_intron_8_0_chrX_24546304_f	0	+
chrX	24549887	24552045	NM_001142386_intron_9_0_chrX_24549888_f	0	+
chrX	24552185	24557250	NM_001142386_intron_10_0_chrX_24552186_f	0	+
chrX	27608557	27649995	NM_001353448_intron_0_0_chrX_27608558_f	0	+
chrX	27650117	27695062	NM_001353448_intron_1_0_chrX_27650118_f	0	+
chrX	27695162	27695952	NM_001353448_intron_2_0_chrX_27695163_f	0	+
chrX	27696029	27730674	NM_001353448_intron_3_0_chrX_27696030_f	0	+
chrX	27730766	27734204	NM_001353448_intron_4_0_chrX_27730767_f	0	+
chrX	27734288	27764954	NM_001353448_intron_5_0_chrX_27734289_f	0	+
chrX	27608557	27649995	NM_001353450_intron_0_0_chrX_27608558_f	0	+
chrX	27650117	27695952	NM_001353450_intron_1_0_chrX_27650118_f	0	+
chrX	27696029	27734204	NM_001353450_intron_2_0_chrX_27696030_f	0	+
chrX	27734288	27764954	NM_001353450_intron_3_0_chrX_27734289_f	0	+
chrX	27608557	27649995	NM_001353449_intron_0_0_chrX_27608558_f	0	+
chrX	27650117	27695952	NM_001353449_intron_1_0_chrX_27650118_f	0	+
chrX	27696029	27730674	NM_001353449_intron_2_0_chrX_27696030_f	0	+
chrX	27730766	27734204	NM_001353449_intron_3_0_chrX_27730767_f	0	+
chrX	27734288	27764954	NM_001353449_intron_4_0_chrX_27734289_f	0	+
chrX	31140047	31152218	NM_004016_intron_0_0_chrX_31140048_r	0	-
chrX	31152311	31164407	NM_004016_intron_1_0_chrX_31152312_r	0	-
chrX	31164531	31165391	NM_004016_intron_2_0_chrX_31164532_r	0	-
chrX	31165635	31187559	NM_004016_intron_3_0_chrX_31165636_r	0	-
chrX	31187718	31190464	NM_004016_intron_4_0_chrX_31187719_r	0	-
chrX	31190530	31191655	NM_004016_intron_5_0_chrX_31190531_r	0	-
chrX	31191721	31196048	NM_004016_intron_6_0_chrX_31191722_r	0	-
chrX	31196087	31196785	NM_004016_intron_7_0_chrX_31196088_r	0	-
chrX	31196922	31198486	NM_004016_intron_8_0_chrX_31196923_r	0	-
chrX	31198598	31200854	NM_004016_intron_9_0_chrX_31198599_r	0	-
chrX	31201021	31222077	NM_004016_intron_10_0_chrX_31201022_r	0	-
chrX	31222235	31224698	NM_004016_intron_11_0_chrX_31222236_r	0	-
chrX	31224784	31227614	NM_004016_intron_12_0_chrX_31224785_r	0	-
chrX	31227816	31241163	NM_004016_intron_13_0_chrX_31227817_r	0	-
chrX	31241238	31279071	NM_004016_intron_14_0_chrX_31241239_r	0	-
chrX	31279133	31284926	NM_004016_intron_15_0_chrX_31279134_r	0	-
chrX	31140047	31144758	NM_004015_intron_0_0_chrX_31140048_r	0	-
chrX	31144790	31152218	NM_004015_intron_1_0_chrX_31144791_r	0	-
chrX	31152311	31164407	NM_004015_intron_2_0_chrX_31152312_r	0	-
chrX	31164531	31165391	NM_004015_intron_3_0_chrX_31164532_r	0	-
chrX	31165635	31187559	NM_004015_intron_4_0_chrX_31165636_r	0	-
chrX	31187718	31190464	NM_004015_intron_5_0_chrX_31187719_r	0	-
chrX	31190530	31191655	NM_004015_intron_6_0_chrX_31190531_r	0	-
chrX	31191721	31196048	NM_004015_intron_7_0_chrX_31191722_r	0	-
chrX	31196087	31196785	NM_004015_intron_8_0_chrX_31196088_r	0	-
chrX	31196922	31198486	NM_004015_intron_9_0_chrX_31196923_r	0	-
chrX	31198598	31200854	NM_004015_intron_10_0_chrX_31198599_r	0	-
chrX	31201021	31222077	NM_004015_intron_11_0_chrX_31201022_r	0	-
chrX	31222235	31224698	NM_004015_intron_12_0_chrX_31222236_r	0	-
chrX	31224784	31227614	NM_004015_intron_13_0_chrX_31224785_r	0	-
chrX	31227816	31241163	NM_004015_intron_14_0_chrX_31227817_r	0	-
chrX	31241238	31279071	NM_004015_intron_15_0_chrX_31241239_r	0	-
chrX	31279133	31284926	NM_004015_intron_16_0_chrX_31279134_r	0	-
chrX	31140047	31152218	NM_004018_intron_0_0_chrX_31140048_r	0	-
chrX	31152311	31164407	NM_004018_intron_1_0_chrX_31152312_r	0	-
chrX	31164531	31165391	NM_004018_intron_2_0_chrX_31164532_r	0	-
chrX	31165635	31187559	NM_004018_intron_3_0_chrX_31165636_r	0	-
chrX	31187718	31190464	NM_004018_intron_4_0_chrX_31187719_r	0	-
chrX	31190530	31191655	NM_004018_intron_5_0_chrX_31190531_r	0	-
chrX	31191721	31196785	NM_004018_intron_6_0_chrX_31191722_r	0	-
chrX	31196922	31198486	NM_004018_intron_7_0_chrX_31196923_r	0	-
chrX	31198598	31200854	NM_004018_intron_8_0_chrX_31198599_r	0	-
chrX	31201021	31222077	NM_004018_intron_9_0_chrX_31201022_r	0	-
chrX	31222235	31224698	NM_004018_intron_10_0_chrX_31222236_r	0	-
chrX	31224784	31227614	NM_004018_intron_11_0_chrX_31224785_r	0	-
chrX	31227816	31241163	NM_004018_intron_12_0_chrX_31227817_r	0	-
chrX	31241238	31279071	NM_004018_intron_13_0_chrX_31241239_r	0	-
chrX	31279133	31284926	NM_004018_intron_14_0_chrX_31279134_r	0	-
chrX	31140047	31144758	NM_004017_intron_0_0_chrX_31140048_r	0	-
chrX	31144790	31152218	NM_004017_intron_1_0_chrX_31144791_r	0	-
chrX	31152311	31164407	NM_004017_intron_2_0_chrX_31152312_r	0	-
chrX	31164531	31165391	NM_004017_intron_3_0_chrX_31164532_r	0	-
chrX	31165635	31187559	NM_004017_intron_4_0_chrX_31165636_r	0	-
chrX	31187718	31190464	NM_004017_intron_5_0_chrX_31187719_r	0	-
chrX	31190530	31191655	NM_004017_intron_6_0_chrX_31190531_r	0	-
chrX	31191721	31196785	NM_004017_intron_7_0_chrX_31191722_r	0	-
chrX	31196922	31198486	NM_004017_intron_8_0_chrX_31196923_r	0	-
chrX	31198598	31200854	NM_004017_intron_9_0_chrX_31198599_r	0	-
chrX	31201021	31222077	NM_004017_intron_10_0_chrX_31201022_r	0	-
chrX	31222235	31224698	NM_004017_intron_11_0_chrX_31222236_r	0	-
chrX	31224784	31227614	NM_004017_intron_12_0_chrX_31224785_r	0	-
chrX	31227816	31241163	NM_004017_intron_13_0_chrX_31227817_r	0	-
chrX	31241238	31279071	NM_004017_intron_14_0_chrX_31241239_r	0	-
chrX	31279133	31284926	NM_004017_intron_15_0_chrX_31279134_r	0	-
chrX	36383917	36386035	NR_110412_intron_0_0_chrX_36383918_r	0	-
chrX	36386212	36397496	NR_110412_intron_1_0_chrX_36386213_r	0	-
chrX	36397599	36432027	NR_110412_intron_2_0_chrX_36397600_r	0	-
chrX	36432062	36447098	NR_110412_intron_3_0_chrX_36432063_r	0	-
chrX	36447155	36449142	NR_110412_intron_4_0_chrX_36447156_r	0	-
chrX	36449583	36450414	NR_110412_intron_5_0_chrX_36449584_r	0	-
chrX	36450520	36457610	NR_110412_intron_6_0_chrX_36450521_r	0	-
chrX	35938165	35944133	NM_001304548_intron_0_0_chrX_35938166_f	0	+
chrX	35944285	35959399	NM_001304548_intron_1_0_chrX_35944286_f	0	+
chrX	35959515	35966430	NM_001304548_intron_2_0_chrX_35959516_f	0	+
chrX	35966569	35969247	NM_001304548_intron_3_0_chrX_35966570_f	0	+
chrX	35969476	35969919	NM_001304548_intron_4_0_chrX_35969477_f	0	+
chrX	35970080	35971708	NM_001304548_intron_5_0_chrX_35970081_f	0	+
chrX	35971836	35974077	NM_001304548_intron_6_0_chrX_35971837_f	0	+
chrX	35974313	35984681	NM_001304548_intron_7_0_chrX_35974314_f	0	+
chrX	35984871	35985735	NM_001304548_intron_8_0_chrX_35984872_f	0	+
chrX	35985949	35988884	NM_001304548_intron_9_0_chrX_35985950_f	0	+
chrX	35989040	35989702	NM_001304548_intron_10_0_chrX_35989041_f	0	+
chrX	35989889	35989985	NM_001304548_intron_11_0_chrX_35989890_f	0	+
chrX	35990082	35993263	NM_001304548_intron_12_0_chrX_35990083_f	0	+
chrX	35993480	35993788	NM_001304548_intron_13_0_chrX_35993481_f	0	+
chrX	35994030	36007435	NM_001304548_intron_14_0_chrX_35994031_f	0	+
chrX	36007566	36009937	NM_001304548_intron_15_0_chrX_36007567_f	0	+
chrX	36010060	36011306	NM_001304548_intron_16_0_chrX_36010061_f	0	+
chrX	36011438	36015428	NM_001304548_intron_17_0_chrX_36011439_f	0	+
chrX	36015506	36018399	NM_001304548_intron_18_0_chrX_36015507_f	0	+
chrX	36018544	36019729	NM_001304548_intron_19_0_chrX_36018545_f	0	+
chrX	36019824	36032890	NM_001304548_intron_20_0_chrX_36019825_f	0	+
chrX	36033029	36049369	NM_001304548_intron_21_0_chrX_36033030_f	0	+
chrX	36049464	36053811	NM_001304548_intron_22_0_chrX_36049465_f	0	+
chrX	36053971	36057100	NM_001304548_intron_23_0_chrX_36053972_f	0	+
chrX	36057296	36064970	NM_001304548_intron_24_0_chrX_36057297_f	0	+
chrX	36065180	36083759	NM_001304548_intron_25_0_chrX_36065181_f	0	+
chrX	36083860	36089941	NM_001304548_intron_26_0_chrX_36083861_f	0	+
chrX	36090088	36091255	NM_001304548_intron_27_0_chrX_36090089_f	0	+
chrX	36091481	36103430	NM_001304548_intron_28_0_chrX_36091482_f	0	+
chrX	36103655	36116909	NM_001304548_intron_29_0_chrX_36103656_f	0	+
chrX	36116991	36117867	NM_001304548_intron_30_0_chrX_36116992_f	0	+
chrX	36117996	36122615	NM_001304548_intron_31_0_chrX_36117997_f	0	+
chrX	36122808	36156074	NM_001304548_intron_32_0_chrX_36122809_f	0	+
chrX	36156172	36156464	NM_001304548_intron_33_0_chrX_36156173_f	0	+
chrX	36156581	36163335	NM_001304548_intron_34_0_chrX_36156582_f	0	+
chrX	36163470	36167224	NM_001304548_intron_35_0_chrX_36163471_f	0	+
chrX	36167340	36177542	NM_001304548_intron_36_0_chrX_36167341_f	0	+
chrX	36177693	36178797	NM_001304548_intron_37_0_chrX_36177694_f	0	+
chrX	36178886	36197461	NM_001304548_intron_38_0_chrX_36178887_f	0	+
chrX	36197539	36206736	NM_001304548_intron_39_0_chrX_36197540_f	0	+
chrX	36206807	36208167	NM_001304548_intron_40_0_chrX_36206808_f	0	+
chrX	36208313	36218495	NM_001304548_intron_41_0_chrX_36208314_f	0	+
chrX	36218610	36219390	NM_001304548_intron_42_0_chrX_36218611_f	0	+
chrX	36219617	36223073	NM_001304548_intron_43_0_chrX_36219618_f	0	+
chrX	36223227	36246744	NM_001304548_intron_44_0_chrX_36223228_f	0	+
chrX	36246941	36254050	NM_001304548_intron_45_0_chrX_36246942_f	0	+
chrX	36254194	36254802	NM_001304548_intron_46_0_chrX_36254195_f	0	+
chrX	36254976	36269447	NM_001304548_intron_47_0_chrX_36254977_f	0	+
chrX	36269559	36298601	NM_001304548_intron_48_0_chrX_36269560_f	0	+
chrX	36298745	36303743	NM_001304548_intron_49_0_chrX_36298746_f	0	+
chrX	36303841	36317091	NM_001304548_intron_50_0_chrX_36303842_f	0	+
chrX	36317267	36319186	NM_001304548_intron_51_0_chrX_36317268_f	0	+
chrX	36319294	36321963	NM_001304548_intron_52_0_chrX_36319295_f	0	+
chrX	36322075	36324886	NM_001304548_intron_53_0_chrX_36322076_f	0	+
chrX	36324991	36328947	NM_001304548_intron_54_0_chrX_36324992_f	0	+
chrX	36329104	36337323	NM_001304548_intron_55_0_chrX_36329105_f	0	+
chrX	36337422	36366243	NM_001304548_intron_56_0_chrX_36337423_f	0	+
chrX	36366403	36368152	NM_001304548_intron_57_0_chrX_36366404_f	0	+
chrX	36368247	36371643	NM_001304548_intron_58_0_chrX_36368248_f	0	+
chrX	36371796	36379444	NM_001304548_intron_59_0_chrX_36371797_f	0	+
chrX	36379616	36385080	NM_001304548_intron_60_0_chrX_36379617_f	0	+
chrX	36385242	36397464	NM_001304548_intron_61_0_chrX_36385243_f	0	+
chrX	36397633	36402911	NM_001304548_intron_62_0_chrX_36397634_f	0	+
chrX	37431696	37514940	NM_198511_intron_0_0_chrX_37431697_f	0	+
chrX	37515064	37518714	NM_198511_intron_1_0_chrX_37515065_f	0	+
chrX	37518912	37526534	NM_198511_intron_2_0_chrX_37518913_f	0	+
chrX	37526742	37527620	NM_198511_intron_3_0_chrX_37526743_f	0	+
chrX	37527703	37534906	NM_198511_intron_4_0_chrX_37527704_f	0	+
chrX	37208722	37265461	NM_001173490_intron_0_0_chrX_37208723_f	0	+
chrX	37265512	37285092	NM_001173490_intron_1_0_chrX_37265513_f	0	+
chrX	37285253	37312388	NM_001173490_intron_2_0_chrX_37285254_f	0	+
chrX	37208722	37245851	NM_001173489_intron_0_0_chrX_37208723_f	0	+
chrX	37245942	37265461	NM_001173489_intron_1_0_chrX_37245943_f	0	+
chrX	37265512	37285092	NM_001173489_intron_2_0_chrX_37265513_f	0	+
chrX	37285253	37312388	NM_001173489_intron_3_0_chrX_37285254_f	0	+
chrX	37208648	37265461	NM_001142395_intron_0_0_chrX_37208649_f	0	+
chrX	37265512	37285092	NM_001142395_intron_1_0_chrX_37265513_f	0	+
chrX	37285253	37312388	NM_001142395_intron_2_0_chrX_37285254_f	0	+
chrX	37431696	37514940	NM_001170331_intron_0_0_chrX_37431697_f	0	+
chrX	37515064	37518714	NM_001170331_intron_1_0_chrX_37515065_f	0	+
chrX	37518912	37526534	NM_001170331_intron_2_0_chrX_37518913_f	0	+
chrX	37526742	37534906	NM_001170331_intron_3_0_chrX_37526743_f	0	+
chrX	37208648	37265461	NM_001173486_intron_0_0_chrX_37208649_f	0	+
chrX	37265512	37285092	NM_001173486_intron_1_0_chrX_37265513_f	0	+
chrX	37285253	37300043	NM_001173486_intron_2_0_chrX_37285254_f	0	+
chrX	37208648	37245851	NM_000950_intron_0_0_chrX_37208649_f	0	+
chrX	37245942	37265461	NM_000950_intron_1_0_chrX_37245943_f	0	+
chrX	37265512	37285092	NM_000950_intron_2_0_chrX_37265513_f	0	+
chrX	37285253	37312388	NM_000950_intron_3_0_chrX_37285254_f	0	+
chrX	38009147	38013714	NM_001170750_intron_0_0_chrX_38009148_r	0	-
chrX	38013836	38016148	NM_001170750_intron_1_0_chrX_38013837_r	0	-
chrX	38016282	38019269	NM_001170750_intron_2_0_chrX_38016283_r	0	-
chrX	38019449	38020185	NM_001170750_intron_3_0_chrX_38019450_r	0	-
chrX	38020307	38024021	NM_001170750_intron_4_0_chrX_38020308_r	0	-
chrX	38024148	38031133	NM_001170750_intron_5_0_chrX_38024149_r	0	-
chrX	38031310	38033412	NM_001170750_intron_6_0_chrX_38031311_r	0	-
chrX	38033604	38079948	NM_001170750_intron_7_0_chrX_38033605_r	0	-
chrX	38129085	38131563	NR_159808_intron_0_0_chrX_38129086_r	0	-
chrX	38131842	38132638	NR_159808_intron_1_0_chrX_38131843_r	0	-
chrX	38132730	38134341	NR_159808_intron_2_0_chrX_38132731_r	0	-
chrX	38134399	38135839	NR_159808_intron_3_0_chrX_38134400_r	0	-
chrX	38136025	38150211	NR_159808_intron_4_0_chrX_38136026_r	0	-
chrX	38150277	38150645	NR_159808_intron_5_0_chrX_38150278_r	0	-
chrX	38150737	38156536	NR_159808_intron_6_0_chrX_38150738_r	0	-
chrX	38156705	38158208	NR_159808_intron_7_0_chrX_38156706_r	0	-
chrX	38158394	38160499	NR_159808_intron_8_0_chrX_38158395_r	0	-
chrX	38160624	38169867	NR_159808_intron_9_0_chrX_38160625_r	0	-
chrX	38170026	38176568	NR_159808_intron_10_0_chrX_38170027_r	0	-
chrX	38176718	38178081	NR_159808_intron_11_0_chrX_38176719_r	0	-
chrX	38178240	38180279	NR_159808_intron_12_0_chrX_38178241_r	0	-
chrX	38180342	38182105	NR_159808_intron_13_0_chrX_38180343_r	0	-
chrX	38182198	38182651	NR_159808_intron_14_0_chrX_38182199_r	0	-
chrX	38182777	38185025	NR_159808_intron_15_0_chrX_38182778_r	0	-
chrX	38185188	38185930	NR_159808_intron_16_0_chrX_38185189_r	0	-
chrX	38420880	38525374	NM_004615_intron_0_0_chrX_38420881_f	0	+
chrX	38525563	38530629	NM_004615_intron_1_0_chrX_38525564_f	0	+
chrX	38530704	38533474	NM_004615_intron_2_0_chrX_38530705_f	0	+
chrX	38533570	38534958	NM_004615_intron_3_0_chrX_38533571_f	0	+
chrX	38535114	38540457	NM_004615_intron_4_0_chrX_38535115_f	0	+
chrX	38540541	38546852	NM_004615_intron_5_0_chrX_38540542_f	0	+
chrX	38546928	38547192	NM_004615_intron_6_0_chrX_38546929_f	0	+
chrX	38009147	38013714	NM_006307_intron_0_0_chrX_38009148_r	0	-
chrX	38013836	38016148	NM_006307_intron_1_0_chrX_38013837_r	0	-
chrX	38016282	38019269	NM_006307_intron_2_0_chrX_38016283_r	0	-
chrX	38019449	38020185	NM_006307_intron_3_0_chrX_38019450_r	0	-
chrX	38020307	38024021	NM_006307_intron_4_0_chrX_38020308_r	0	-
chrX	38024148	38031133	NM_006307_intron_5_0_chrX_38024149_r	0	-
chrX	38031310	38033412	NM_006307_intron_6_0_chrX_38031311_r	0	-
chrX	38033604	38037537	NM_006307_intron_7_0_chrX_38033605_r	0	-
chrX	38037597	38079948	NM_006307_intron_8_0_chrX_38037598_r	0	-
chrX	38009147	38016148	NM_001170752_intron_0_0_chrX_38009148_r	0	-
chrX	38016282	38019269	NM_001170752_intron_1_0_chrX_38016283_r	0	-
chrX	38019449	38020185	NM_001170752_intron_2_0_chrX_38019450_r	0	-
chrX	38020307	38024021	NM_001170752_intron_3_0_chrX_38020308_r	0	-
chrX	38024148	38031133	NM_001170752_intron_4_0_chrX_38024149_r	0	-
chrX	38031310	38033412	NM_001170752_intron_5_0_chrX_38031311_r	0	-
chrX	38033604	38037537	NM_001170752_intron_6_0_chrX_38033605_r	0	-
chrX	38037597	38079948	NM_001170752_intron_7_0_chrX_38037598_r	0	-
chrX	37865921	37890252	NM_001163335_intron_0_0_chrX_37865922_f	0	+
chrX	37890343	37892786	NM_001163335_intron_1_0_chrX_37890344_f	0	+
chrX	37893261	37913465	NM_001163335_intron_2_0_chrX_37893262_f	0	+
chrX	37913675	37931299	NM_001163335_intron_3_0_chrX_37913676_f	0	+
chrX	37931415	37932842	NM_001163335_intron_4_0_chrX_37931416_f	0	+
chrX	37932951	37935819	NM_001163335_intron_5_0_chrX_37932952_f	0	+
chrX	37935954	37948698	NM_001163335_intron_6_0_chrX_37935955_f	0	+
chrX	37948840	37953547	NM_001163335_intron_7_0_chrX_37948841_f	0	+
chrX	37953677	37955386	NM_001163335_intron_8_0_chrX_37953678_f	0	+
chrX	37955487	37961594	NM_001163335_intron_9_0_chrX_37955488_f	0	+
chrX	37961687	37965845	NM_001163335_intron_10_0_chrX_37961688_f	0	+
chrX	37966024	37967852	NM_001163335_intron_11_0_chrX_37966025_f	0	+
chrX	37967952	37969573	NM_001163335_intron_12_0_chrX_37967953_f	0	+
chrX	37969735	37979610	NM_001163335_intron_13_0_chrX_37969736_f	0	+
chrX	37979719	37981332	NM_001163335_intron_14_0_chrX_37979720_f	0	+
chrX	37981468	37984550	NM_001163335_intron_15_0_chrX_37981469_f	0	+
chrX	37984759	37985840	NM_001163335_intron_16_0_chrX_37984760_f	0	+
chrX	38009147	38013714	NM_001170751_intron_0_0_chrX_38009148_r	0	-
chrX	38013836	38016148	NM_001170751_intron_1_0_chrX_38013837_r	0	-
chrX	38016282	38019269	NM_001170751_intron_2_0_chrX_38016283_r	0	-
chrX	38019449	38020185	NM_001170751_intron_3_0_chrX_38019450_r	0	-
chrX	38020307	38024021	NM_001170751_intron_4_0_chrX_38020308_r	0	-
chrX	38024148	38033412	NM_001170751_intron_5_0_chrX_38024149_r	0	-
chrX	38033604	38037537	NM_001170751_intron_6_0_chrX_38033605_r	0	-
chrX	38037597	38079948	NM_001170751_intron_7_0_chrX_38037598_r	0	-
chrX	38212026	38226543	NM_000531_intron_0_0_chrX_38212027_f	0	+
chrX	38226682	38229048	NM_000531_intron_1_0_chrX_38226683_f	0	+
chrX	38229130	38240594	NM_000531_intron_2_0_chrX_38229131_f	0	+
chrX	38240682	38260527	NM_000531_intron_3_0_chrX_38240683_f	0	+
chrX	38260681	38262870	NM_000531_intron_4_0_chrX_38260682_f	0	+
chrX	38262993	38267994	NM_000531_intron_5_0_chrX_38262994_f	0	+
chrX	38268048	38268128	NM_000531_intron_6_0_chrX_38268049_f	0	+
chrX	38268278	38271114	NM_000531_intron_7_0_chrX_38268279_f	0	+
chrX	38271252	38280275	NM_000531_intron_8_0_chrX_38271253_f	0	+
chrX	38129085	38132638	NM_000328_intron_0_0_chrX_38129086_r	0	-
chrX	38132730	38134341	NM_000328_intron_1_0_chrX_38132731_r	0	-
chrX	38134399	38135839	NM_000328_intron_2_0_chrX_38134400_r	0	-
chrX	38136025	38146346	NM_000328_intron_3_0_chrX_38136026_r	0	-
chrX	38146498	38147113	NM_000328_intron_4_0_chrX_38146499_r	0	-
chrX	38147294	38150211	NM_000328_intron_5_0_chrX_38147295_r	0	-
chrX	38150277	38150645	NM_000328_intron_6_0_chrX_38150278_r	0	-
chrX	38150737	38156536	NM_000328_intron_7_0_chrX_38150738_r	0	-
chrX	38156705	38158208	NM_000328_intron_8_0_chrX_38156706_r	0	-
chrX	38158394	38160499	NM_000328_intron_9_0_chrX_38158395_r	0	-
chrX	38160624	38163887	NM_000328_intron_10_0_chrX_38160625_r	0	-
chrX	38164043	38169867	NM_000328_intron_11_0_chrX_38164044_r	0	-
chrX	38170026	38176568	NM_000328_intron_12_0_chrX_38170027_r	0	-
chrX	38176718	38178081	NM_000328_intron_13_0_chrX_38176719_r	0	-
chrX	38178240	38180279	NM_000328_intron_14_0_chrX_38178241_r	0	-
chrX	38180342	38182105	NM_000328_intron_15_0_chrX_38180343_r	0	-
chrX	38182198	38182651	NM_000328_intron_16_0_chrX_38182199_r	0	-
chrX	38182777	38186592	NM_000328_intron_17_0_chrX_38182778_r	0	-
chrX	38129085	38132638	NM_001367248_intron_0_0_chrX_38129086_r	0	-
chrX	38132730	38134341	NM_001367248_intron_1_0_chrX_38132731_r	0	-
chrX	38134399	38135839	NM_001367248_intron_2_0_chrX_38134400_r	0	-
chrX	38136025	38150211	NM_001367248_intron_3_0_chrX_38136026_r	0	-
chrX	38150277	38150645	NM_001367248_intron_4_0_chrX_38150278_r	0	-
chrX	38150737	38156536	NM_001367248_intron_5_0_chrX_38150738_r	0	-
chrX	38156705	38158208	NM_001367248_intron_6_0_chrX_38156706_r	0	-
chrX	38158394	38160499	NM_001367248_intron_7_0_chrX_38158395_r	0	-
chrX	38160624	38163887	NM_001367248_intron_8_0_chrX_38160625_r	0	-
chrX	38164043	38169867	NM_001367248_intron_9_0_chrX_38164044_r	0	-
chrX	38170026	38176568	NM_001367248_intron_10_0_chrX_38170027_r	0	-
chrX	38176718	38178081	NM_001367248_intron_11_0_chrX_38176719_r	0	-
chrX	38178240	38180279	NM_001367248_intron_12_0_chrX_38178241_r	0	-
chrX	38180342	38182105	NM_001367248_intron_13_0_chrX_38180343_r	0	-
chrX	38182198	38182651	NM_001367248_intron_14_0_chrX_38182199_r	0	-
chrX	38182777	38186389	NM_001367248_intron_15_0_chrX_38182778_r	0	-
chrX	38129085	38132638	NM_001367245_intron_0_0_chrX_38129086_r	0	-
chrX	38132730	38134341	NM_001367245_intron_1_0_chrX_38132731_r	0	-
chrX	38134399	38135839	NM_001367245_intron_2_0_chrX_38134400_r	0	-
chrX	38136025	38146346	NM_001367245_intron_3_0_chrX_38136026_r	0	-
chrX	38146498	38147113	NM_001367245_intron_4_0_chrX_38146499_r	0	-
chrX	38147294	38150211	NM_001367245_intron_5_0_chrX_38147295_r	0	-
chrX	38150277	38150645	NM_001367245_intron_6_0_chrX_38150278_r	0	-
chrX	38150737	38156536	NM_001367245_intron_7_0_chrX_38150738_r	0	-
chrX	38156705	38158208	NM_001367245_intron_8_0_chrX_38156706_r	0	-
chrX	38158394	38160499	NM_001367245_intron_9_0_chrX_38158395_r	0	-
chrX	38160624	38163887	NM_001367245_intron_10_0_chrX_38160625_r	0	-
chrX	38164043	38169867	NM_001367245_intron_11_0_chrX_38164044_r	0	-
chrX	38170023	38176568	NM_001367245_intron_12_0_chrX_38170024_r	0	-
chrX	38176718	38178081	NM_001367245_intron_13_0_chrX_38176719_r	0	-
chrX	38178240	38180279	NM_001367245_intron_14_0_chrX_38178241_r	0	-
chrX	38180342	38182105	NM_001367245_intron_15_0_chrX_38180343_r	0	-
chrX	38182198	38182651	NM_001367245_intron_16_0_chrX_38182199_r	0	-
chrX	38182777	38186592	NM_001367245_intron_17_0_chrX_38182778_r	0	-
chrX	38129085	38132638	NM_001367246_intron_0_0_chrX_38129086_r	0	-
chrX	38132730	38134341	NM_001367246_intron_1_0_chrX_38132731_r	0	-
chrX	38134399	38135839	NM_001367246_intron_2_0_chrX_38134400_r	0	-
chrX	38136025	38146346	NM_001367246_intron_3_0_chrX_38136026_r	0	-
chrX	38146498	38147113	NM_001367246_intron_4_0_chrX_38146499_r	0	-
chrX	38147294	38150211	NM_001367246_intron_5_0_chrX_38147295_r	0	-
chrX	38150277	38150645	NM_001367246_intron_6_0_chrX_38150278_r	0	-
chrX	38150737	38156536	NM_001367246_intron_7_0_chrX_38150738_r	0	-
chrX	38156705	38160499	NM_001367246_intron_8_0_chrX_38156706_r	0	-
chrX	38160624	38163887	NM_001367246_intron_9_0_chrX_38160625_r	0	-
chrX	38164043	38169867	NM_001367246_intron_10_0_chrX_38164044_r	0	-
chrX	38170026	38176568	NM_001367246_intron_11_0_chrX_38170027_r	0	-
chrX	38176718	38178081	NM_001367246_intron_12_0_chrX_38176719_r	0	-
chrX	38178240	38180279	NM_001367246_intron_13_0_chrX_38178241_r	0	-
chrX	38180342	38182105	NM_001367246_intron_14_0_chrX_38180343_r	0	-
chrX	38182198	38182651	NM_001367246_intron_15_0_chrX_38182199_r	0	-
chrX	38182777	38186592	NM_001367246_intron_16_0_chrX_38182778_r	0	-
chrX	38129085	38132638	NM_001367247_intron_0_0_chrX_38129086_r	0	-
chrX	38132730	38134341	NM_001367247_intron_1_0_chrX_38132731_r	0	-
chrX	38134399	38135839	NM_001367247_intron_2_0_chrX_38134400_r	0	-
chrX	38136025	38150211	NM_001367247_intron_3_0_chrX_38136026_r	0	-
chrX	38150277	38150645	NM_001367247_intron_4_0_chrX_38150278_r	0	-
chrX	38150737	38156536	NM_001367247_intron_5_0_chrX_38150738_r	0	-
chrX	38156705	38158208	NM_001367247_intron_6_0_chrX_38156706_r	0	-
chrX	38158394	38160499	NM_001367247_intron_7_0_chrX_38158395_r	0	-
chrX	38160624	38163887	NM_001367247_intron_8_0_chrX_38160625_r	0	-
chrX	38164043	38169867	NM_001367247_intron_9_0_chrX_38164044_r	0	-
chrX	38170026	38176568	NM_001367247_intron_10_0_chrX_38170027_r	0	-
chrX	38176718	38178081	NM_001367247_intron_11_0_chrX_38176719_r	0	-
chrX	38178240	38180279	NM_001367247_intron_12_0_chrX_38178241_r	0	-
chrX	38180342	38182105	NM_001367247_intron_13_0_chrX_38180343_r	0	-
chrX	38182198	38182651	NM_001367247_intron_14_0_chrX_38182199_r	0	-
chrX	38182777	38186592	NM_001367247_intron_15_0_chrX_38182778_r	0	-
chrX	38129085	38132638	NM_001367249_intron_0_0_chrX_38129086_r	0	-
chrX	38132730	38134341	NM_001367249_intron_1_0_chrX_38132731_r	0	-
chrX	38134399	38135839	NM_001367249_intron_2_0_chrX_38134400_r	0	-
chrX	38136025	38150211	NM_001367249_intron_3_0_chrX_38136026_r	0	-
chrX	38150277	38150645	NM_001367249_intron_4_0_chrX_38150278_r	0	-
chrX	38150737	38156536	NM_001367249_intron_5_0_chrX_38150738_r	0	-
chrX	38156705	38158208	NM_001367249_intron_6_0_chrX_38156706_r	0	-
chrX	38158394	38160499	NM_001367249_intron_7_0_chrX_38158395_r	0	-
chrX	38160624	38163887	NM_001367249_intron_8_0_chrX_38160625_r	0	-
chrX	38164043	38169867	NM_001367249_intron_9_0_chrX_38164044_r	0	-
chrX	38170026	38176568	NM_001367249_intron_10_0_chrX_38170027_r	0	-
chrX	38176718	38178081	NM_001367249_intron_11_0_chrX_38176719_r	0	-
chrX	38178237	38180279	NM_001367249_intron_12_0_chrX_38178238_r	0	-
chrX	38180342	38182105	NM_001367249_intron_13_0_chrX_38180343_r	0	-
chrX	38182198	38182651	NM_001367249_intron_14_0_chrX_38182199_r	0	-
chrX	38182777	38186592	NM_001367249_intron_15_0_chrX_38182778_r	0	-
chrX	38129085	38132638	NM_001367250_intron_0_0_chrX_38129086_r	0	-
chrX	38132730	38134341	NM_001367250_intron_1_0_chrX_38132731_r	0	-
chrX	38134399	38135839	NM_001367250_intron_2_0_chrX_38134400_r	0	-
chrX	38136025	38150211	NM_001367250_intron_3_0_chrX_38136026_r	0	-
chrX	38150277	38150645	NM_001367250_intron_4_0_chrX_38150278_r	0	-
chrX	38150737	38156536	NM_001367250_intron_5_0_chrX_38150738_r	0	-
chrX	38156705	38158208	NM_001367250_intron_6_0_chrX_38156706_r	0	-
chrX	38158394	38160499	NM_001367250_intron_7_0_chrX_38158395_r	0	-
chrX	38160624	38163887	NM_001367250_intron_8_0_chrX_38160625_r	0	-
chrX	38164043	38169867	NM_001367250_intron_9_0_chrX_38164044_r	0	-
chrX	38170023	38176568	NM_001367250_intron_10_0_chrX_38170024_r	0	-
chrX	38176718	38178081	NM_001367250_intron_11_0_chrX_38176719_r	0	-
chrX	38178240	38180279	NM_001367250_intron_12_0_chrX_38178241_r	0	-
chrX	38180342	38182105	NM_001367250_intron_13_0_chrX_38180343_r	0	-
chrX	38182198	38182651	NM_001367250_intron_14_0_chrX_38182199_r	0	-
chrX	38182777	38186592	NM_001367250_intron_15_0_chrX_38182778_r	0	-
chrX	38129085	38132638	NM_001367251_intron_0_0_chrX_38129086_r	0	-
chrX	38132730	38134341	NM_001367251_intron_1_0_chrX_38132731_r	0	-
chrX	38134399	38135839	NM_001367251_intron_2_0_chrX_38134400_r	0	-
chrX	38136025	38150211	NM_001367251_intron_3_0_chrX_38136026_r	0	-
chrX	38150277	38150645	NM_001367251_intron_4_0_chrX_38150278_r	0	-
chrX	38150737	38156536	NM_001367251_intron_5_0_chrX_38150738_r	0	-
chrX	38156705	38160499	NM_001367251_intron_6_0_chrX_38156706_r	0	-
chrX	38160624	38163887	NM_001367251_intron_7_0_chrX_38160625_r	0	-
chrX	38164043	38169867	NM_001367251_intron_8_0_chrX_38164044_r	0	-
chrX	38170026	38176568	NM_001367251_intron_9_0_chrX_38170027_r	0	-
chrX	38176718	38178081	NM_001367251_intron_10_0_chrX_38176719_r	0	-
chrX	38178240	38180279	NM_001367251_intron_11_0_chrX_38178241_r	0	-
chrX	38180342	38182105	NM_001367251_intron_12_0_chrX_38180343_r	0	-
chrX	38182198	38182651	NM_001367251_intron_13_0_chrX_38182199_r	0	-
chrX	38182777	38186592	NM_001367251_intron_14_0_chrX_38182778_r	0	-
chrX	38129085	38132638	NR_159803_intron_0_0_chrX_38129086_r	0	-
chrX	38132730	38134341	NR_159803_intron_1_0_chrX_38132731_r	0	-
chrX	38134399	38135839	NR_159803_intron_2_0_chrX_38134400_r	0	-
chrX	38136025	38146346	NR_159803_intron_3_0_chrX_38136026_r	0	-
chrX	38146498	38147117	NR_159803_intron_4_0_chrX_38146499_r	0	-
chrX	38147294	38150211	NR_159803_intron_5_0_chrX_38147295_r	0	-
chrX	38150277	38150645	NR_159803_intron_6_0_chrX_38150278_r	0	-
chrX	38150737	38155237	NR_159803_intron_7_0_chrX_38150738_r	0	-
chrX	38155397	38156536	NR_159803_intron_8_0_chrX_38155398_r	0	-
chrX	38156705	38158208	NR_159803_intron_9_0_chrX_38156706_r	0	-
chrX	38158394	38160499	NR_159803_intron_10_0_chrX_38158395_r	0	-
chrX	38160624	38161865	NR_159803_intron_11_0_chrX_38160625_r	0	-
chrX	38161925	38163887	NR_159803_intron_12_0_chrX_38161926_r	0	-
chrX	38164043	38169867	NR_159803_intron_13_0_chrX_38164044_r	0	-
chrX	38170026	38176568	NR_159803_intron_14_0_chrX_38170027_r	0	-
chrX	38176718	38178081	NR_159803_intron_15_0_chrX_38176719_r	0	-
chrX	38178240	38180279	NR_159803_intron_16_0_chrX_38178241_r	0	-
chrX	38180342	38182105	NR_159803_intron_17_0_chrX_38180343_r	0	-
chrX	38182198	38182651	NR_159803_intron_18_0_chrX_38182199_r	0	-
chrX	38182777	38186592	NR_159803_intron_19_0_chrX_38182778_r	0	-
chrX	38129085	38132638	NR_159804_intron_0_0_chrX_38129086_r	0	-
chrX	38132730	38134341	NR_159804_intron_1_0_chrX_38132731_r	0	-
chrX	38134399	38135839	NR_159804_intron_2_0_chrX_38134400_r	0	-
chrX	38136025	38150211	NR_159804_intron_3_0_chrX_38136026_r	0	-
chrX	38150277	38150645	NR_159804_intron_4_0_chrX_38150278_r	0	-
chrX	38150737	38156536	NR_159804_intron_5_0_chrX_38150738_r	0	-
chrX	38156730	38158208	NR_159804_intron_6_0_chrX_38156731_r	0	-
chrX	38158394	38160499	NR_159804_intron_7_0_chrX_38158395_r	0	-
chrX	38160624	38163887	NR_159804_intron_8_0_chrX_38160625_r	0	-
chrX	38164043	38169867	NR_159804_intron_9_0_chrX_38164044_r	0	-
chrX	38170026	38176659	NR_159804_intron_10_0_chrX_38170027_r	0	-
chrX	38176718	38178081	NR_159804_intron_11_0_chrX_38176719_r	0	-
chrX	38178240	38180279	NR_159804_intron_12_0_chrX_38178241_r	0	-
chrX	38180342	38182105	NR_159804_intron_13_0_chrX_38180343_r	0	-
chrX	38182198	38182651	NR_159804_intron_14_0_chrX_38182199_r	0	-
chrX	38182777	38186592	NR_159804_intron_15_0_chrX_38182778_r	0	-
chrX	38129085	38131563	NR_159805_intron_0_0_chrX_38129086_r	0	-
chrX	38131842	38132638	NR_159805_intron_1_0_chrX_38131843_r	0	-
chrX	38132730	38134341	NR_159805_intron_2_0_chrX_38132731_r	0	-
chrX	38134399	38135839	NR_159805_intron_3_0_chrX_38134400_r	0	-
chrX	38136025	38150211	NR_159805_intron_4_0_chrX_38136026_r	0	-
chrX	38150277	38150645	NR_159805_intron_5_0_chrX_38150278_r	0	-
chrX	38150737	38156536	NR_159805_intron_6_0_chrX_38150738_r	0	-
chrX	38156705	38158208	NR_159805_intron_7_0_chrX_38156706_r	0	-
chrX	38158394	38160499	NR_159805_intron_8_0_chrX_38158395_r	0	-
chrX	38160624	38163887	NR_159805_intron_9_0_chrX_38160625_r	0	-
chrX	38164043	38169867	NR_159805_intron_10_0_chrX_38164044_r	0	-
chrX	38170026	38176568	NR_159805_intron_11_0_chrX_38170027_r	0	-
chrX	38176718	38178081	NR_159805_intron_12_0_chrX_38176719_r	0	-
chrX	38178240	38180279	NR_159805_intron_13_0_chrX_38178241_r	0	-
chrX	38180342	38182105	NR_159805_intron_14_0_chrX_38180343_r	0	-
chrX	38182198	38182651	NR_159805_intron_15_0_chrX_38182199_r	0	-
chrX	38182777	38186592	NR_159805_intron_16_0_chrX_38182778_r	0	-
chrX	38129085	38132638	NR_159806_intron_0_0_chrX_38129086_r	0	-
chrX	38132730	38134341	NR_159806_intron_1_0_chrX_38132731_r	0	-
chrX	38134399	38135839	NR_159806_intron_2_0_chrX_38134400_r	0	-
chrX	38136025	38146346	NR_159806_intron_3_0_chrX_38136026_r	0	-
chrX	38146498	38150211	NR_159806_intron_4_0_chrX_38146499_r	0	-
chrX	38150277	38150645	NR_159806_intron_5_0_chrX_38150278_r	0	-
chrX	38150737	38156536	NR_159806_intron_6_0_chrX_38150738_r	0	-
chrX	38156705	38158208	NR_159806_intron_7_0_chrX_38156706_r	0	-
chrX	38158394	38160499	NR_159806_intron_8_0_chrX_38158395_r	0	-
chrX	38160624	38163887	NR_159806_intron_9_0_chrX_38160625_r	0	-
chrX	38164043	38169867	NR_159806_intron_10_0_chrX_38164044_r	0	-
chrX	38170026	38176568	NR_159806_intron_11_0_chrX_38170027_r	0	-
chrX	38176718	38178081	NR_159806_intron_12_0_chrX_38176719_r	0	-
chrX	38178240	38180279	NR_159806_intron_13_0_chrX_38178241_r	0	-
chrX	38180342	38182105	NR_159806_intron_14_0_chrX_38180343_r	0	-
chrX	38182198	38182651	NR_159806_intron_15_0_chrX_38182199_r	0	-
chrX	38182777	38186592	NR_159806_intron_16_0_chrX_38182778_r	0	-
chrX	38129085	38132638	NR_159807_intron_0_0_chrX_38129086_r	0	-
chrX	38132730	38134341	NR_159807_intron_1_0_chrX_38132731_r	0	-
chrX	38134399	38135839	NR_159807_intron_2_0_chrX_38134400_r	0	-
chrX	38136025	38150211	NR_159807_intron_3_0_chrX_38136026_r	0	-
chrX	38150277	38156536	NR_159807_intron_4_0_chrX_38150278_r	0	-
chrX	38156705	38158208	NR_159807_intron_5_0_chrX_38156706_r	0	-
chrX	38158394	38160499	NR_159807_intron_6_0_chrX_38158395_r	0	-
chrX	38160624	38163887	NR_159807_intron_7_0_chrX_38160625_r	0	-
chrX	38164043	38169867	NR_159807_intron_8_0_chrX_38164044_r	0	-
chrX	38170026	38176568	NR_159807_intron_9_0_chrX_38170027_r	0	-
chrX	38176718	38178081	NR_159807_intron_10_0_chrX_38176719_r	0	-
chrX	38178240	38180279	NR_159807_intron_11_0_chrX_38178241_r	0	-
chrX	38180342	38182105	NR_159807_intron_12_0_chrX_38180343_r	0	-
chrX	38182198	38182651	NR_159807_intron_13_0_chrX_38182199_r	0	-
chrX	38182777	38186592	NR_159807_intron_14_0_chrX_38182778_r	0	-
chrX	37865921	37892786	NM_138780_intron_0_0_chrX_37865922_f	0	+
chrX	37893261	37913465	NM_138780_intron_1_0_chrX_37893262_f	0	+
chrX	37913675	37931299	NM_138780_intron_2_0_chrX_37913676_f	0	+
chrX	37931415	37932842	NM_138780_intron_3_0_chrX_37931416_f	0	+
chrX	37932951	37935819	NM_138780_intron_4_0_chrX_37932952_f	0	+
chrX	37935954	37948698	NM_138780_intron_5_0_chrX_37935955_f	0	+
chrX	37948840	37953547	NM_138780_intron_6_0_chrX_37948841_f	0	+
chrX	37953677	37955386	NM_138780_intron_7_0_chrX_37953678_f	0	+
chrX	37955487	37961594	NM_138780_intron_8_0_chrX_37955488_f	0	+
chrX	37961687	37965845	NM_138780_intron_9_0_chrX_37961688_f	0	+
chrX	37966024	37967852	NM_138780_intron_10_0_chrX_37966025_f	0	+
chrX	37967952	37969573	NM_138780_intron_11_0_chrX_37967953_f	0	+
chrX	37969735	37979610	NM_138780_intron_12_0_chrX_37969736_f	0	+
chrX	37979719	37981332	NM_138780_intron_13_0_chrX_37979720_f	0	+
chrX	37981468	37984550	NM_138780_intron_14_0_chrX_37981469_f	0	+
chrX	37984759	37985840	NM_138780_intron_15_0_chrX_37984760_f	0	+
chrX	39911653	39913138	NM_001123383_intron_0_0_chrX_39911654_r	0	-
chrX	39913295	39913508	NM_001123383_intron_1_0_chrX_39913296_r	0	-
chrX	39913586	39914620	NM_001123383_intron_2_0_chrX_39913587_r	0	-
chrX	39914766	39916407	NM_001123383_intron_3_0_chrX_39914767_r	0	-
chrX	39916574	39921391	NM_001123383_intron_4_0_chrX_39916575_r	0	-
chrX	39921646	39921998	NM_001123383_intron_5_0_chrX_39921647_r	0	-
chrX	39922324	39922860	NM_001123383_intron_6_0_chrX_39922325_r	0	-
chrX	39923103	39923588	NM_001123383_intron_7_0_chrX_39923104_r	0	-
chrX	39923852	39930225	NM_001123383_intron_8_0_chrX_39923853_r	0	-
chrX	39930412	39930889	NM_001123383_intron_9_0_chrX_39930413_r	0	-
chrX	39930943	39931601	NM_001123383_intron_10_0_chrX_39930944_r	0	-
chrX	39934433	39935706	NM_001123383_intron_11_0_chrX_39934434_r	0	-
chrX	39935785	39937096	NM_001123383_intron_12_0_chrX_39935786_r	0	-
chrX	39937222	40036259	NM_001123383_intron_13_0_chrX_39937223_r	0	-
chrX	39911653	39913138	NM_001123384_intron_0_0_chrX_39911654_r	0	-
chrX	39913295	39913508	NM_001123384_intron_1_0_chrX_39913296_r	0	-
chrX	39913586	39914620	NM_001123384_intron_2_0_chrX_39913587_r	0	-
chrX	39914766	39916407	NM_001123384_intron_3_0_chrX_39914767_r	0	-
chrX	39916574	39921391	NM_001123384_intron_4_0_chrX_39916575_r	0	-
chrX	39921646	39921998	NM_001123384_intron_5_0_chrX_39921647_r	0	-
chrX	39922324	39922860	NM_001123384_intron_6_0_chrX_39922325_r	0	-
chrX	39923103	39923588	NM_001123384_intron_7_0_chrX_39923104_r	0	-
chrX	39923852	39930225	NM_001123384_intron_8_0_chrX_39923853_r	0	-
chrX	39930412	39931601	NM_001123384_intron_9_0_chrX_39930413_r	0	-
chrX	39934433	39935706	NM_001123384_intron_10_0_chrX_39934434_r	0	-
chrX	39935785	39937096	NM_001123384_intron_11_0_chrX_39935786_r	0	-
chrX	39937222	40036259	NM_001123384_intron_12_0_chrX_39937223_r	0	-
chrX	40489414	40489865	NM_144970_intron_0_0_chrX_40489415_r	0	-
chrX	40490025	40495784	NM_144970_intron_1_0_chrX_40490026_r	0	-
chrX	40495964	40496258	NM_144970_intron_2_0_chrX_40495965_r	0	-
chrX	40496408	40498260	NM_144970_intron_3_0_chrX_40496409_r	0	-
chrX	40498380	40506258	NM_144970_intron_4_0_chrX_40498381_r	0	-
chrX	40506393	40506556	NM_144970_intron_5_0_chrX_40506394_r	0	-
chrX	40487828	40489865	NM_001330455_intron_0_0_chrX_40487829_r	0	-
chrX	40490025	40495784	NM_001330455_intron_1_0_chrX_40490026_r	0	-
chrX	40495964	40496258	NM_001330455_intron_2_0_chrX_40495965_r	0	-
chrX	40496408	40498260	NM_001330455_intron_3_0_chrX_40496409_r	0	-
chrX	40498424	40506258	NM_001330455_intron_4_0_chrX_40498425_r	0	-
chrX	40506393	40506556	NM_001330455_intron_5_0_chrX_40506394_r	0	-
chrX	41379849	41383203	NM_001126055_intron_0_0_chrX_41379850_r	0	-
chrX	41383287	41390259	NM_001126055_intron_1_0_chrX_41383288_r	0	-
chrX	41390462	41393958	NM_001126055_intron_2_0_chrX_41390463_r	0	-
chrX	41394039	41394145	NM_001126055_intron_3_0_chrX_41394040_r	0	-
chrX	41394226	41401943	NM_001126055_intron_4_0_chrX_41394227_r	0	-
chrX	41402059	41412971	NM_001126055_intron_5_0_chrX_41402060_r	0	-
chrX	41413168	41414852	NM_001126055_intron_6_0_chrX_41413169_r	0	-
chrX	41414888	41419031	NM_001126055_intron_7_0_chrX_41414889_r	0	-
chrX	41419100	41420811	NM_001126055_intron_8_0_chrX_41419101_r	0	-
chrX	41420897	41428920	NM_001126055_intron_9_0_chrX_41420898_r	0	-
chrX	41428999	41437592	NM_001126055_intron_10_0_chrX_41429000_r	0	-
chrX	41437781	41446159	NM_001126055_intron_11_0_chrX_41437782_r	0	-
chrX	41446240	41448767	NM_001126055_intron_12_0_chrX_41446241_r	0	-
chrX	41448845	41469156	NM_001126055_intron_13_0_chrX_41448846_r	0	-
chrX	41469278	41485856	NM_001126055_intron_14_0_chrX_41469279_r	0	-
chrX	41485956	41495830	NM_001126055_intron_15_0_chrX_41485957_r	0	-
chrX	41495914	41519691	NM_001126055_intron_16_0_chrX_41495915_r	0	-
chrX	41519814	41524529	NM_001126055_intron_17_0_chrX_41519815_r	0	-
chrX	41524705	41530680	NM_001126055_intron_18_0_chrX_41524706_r	0	-
chrX	41530783	41598636	NM_001126055_intron_19_0_chrX_41530784_r	0	-
chrX	41598709	41604776	NM_001126055_intron_20_0_chrX_41598710_r	0	-
chrX	41604854	41646430	NM_001126055_intron_21_0_chrX_41604855_r	0	-
chrX	41646536	41712367	NM_001126055_intron_22_0_chrX_41646537_r	0	-
chrX	41712480	41782182	NM_001126055_intron_23_0_chrX_41712481_r	0	-
chrX	41548337	41548995	NM_001097579_intron_0_0_chrX_41548338_f	0	+
chrX	41549088	41554807	NM_001097579_intron_1_0_chrX_41549089_f	0	+
chrX	41379849	41383203	NM_001126054_intron_0_0_chrX_41379850_r	0	-
chrX	41383287	41390259	NM_001126054_intron_1_0_chrX_41383288_r	0	-
chrX	41390462	41393958	NM_001126054_intron_2_0_chrX_41390463_r	0	-
chrX	41394039	41394145	NM_001126054_intron_3_0_chrX_41394040_r	0	-
chrX	41394211	41401943	NM_001126054_intron_4_0_chrX_41394212_r	0	-
chrX	41402059	41412971	NM_001126054_intron_5_0_chrX_41402060_r	0	-
chrX	41413168	41414852	NM_001126054_intron_6_0_chrX_41413169_r	0	-
chrX	41414888	41419031	NM_001126054_intron_7_0_chrX_41414889_r	0	-
chrX	41419100	41420811	NM_001126054_intron_8_0_chrX_41419101_r	0	-
chrX	41420897	41428920	NM_001126054_intron_9_0_chrX_41420898_r	0	-
chrX	41428999	41437592	NM_001126054_intron_10_0_chrX_41429000_r	0	-
chrX	41437781	41446159	NM_001126054_intron_11_0_chrX_41437782_r	0	-
chrX	41446240	41448767	NM_001126054_intron_12_0_chrX_41446241_r	0	-
chrX	41448845	41469156	NM_001126054_intron_13_0_chrX_41448846_r	0	-
chrX	41469278	41481869	NM_001126054_intron_14_0_chrX_41469279_r	0	-
chrX	41481887	41485856	NM_001126054_intron_15_0_chrX_41481888_r	0	-
chrX	41485956	41495830	NM_001126054_intron_16_0_chrX_41485957_r	0	-
chrX	41495914	41519691	NM_001126054_intron_17_0_chrX_41495915_r	0	-
chrX	41519814	41524529	NM_001126054_intron_18_0_chrX_41519815_r	0	-
chrX	41524705	41530680	NM_001126054_intron_19_0_chrX_41524706_r	0	-
chrX	41530783	41598636	NM_001126054_intron_20_0_chrX_41530784_r	0	-
chrX	41598709	41604776	NM_001126054_intron_21_0_chrX_41598710_r	0	-
chrX	41604854	41646430	NM_001126054_intron_22_0_chrX_41604855_r	0	-
chrX	41646536	41712367	NM_001126054_intron_23_0_chrX_41646537_r	0	-
chrX	41712480	41782182	NM_001126054_intron_24_0_chrX_41712481_r	0	-
chrX	40945362	40982723	NM_001039591_intron_0_0_chrX_40945363_f	0	+
chrX	40982977	40988252	NM_001039591_intron_1_0_chrX_40982978_f	0	+
chrX	40988398	40990709	NM_001039591_intron_2_0_chrX_40988399_f	0	+
chrX	40990789	40993977	NM_001039591_intron_3_0_chrX_40990790_f	0	+
chrX	40994090	40996056	NM_001039591_intron_4_0_chrX_40994091_f	0	+
chrX	40996275	40999908	NM_001039591_intron_5_0_chrX_40996276_f	0	+
chrX	41000024	41000218	NM_001039591_intron_6_0_chrX_41000025_f	0	+
chrX	41000470	41000545	NM_001039591_intron_7_0_chrX_41000471_f	0	+
chrX	41000684	41002543	NM_001039591_intron_8_0_chrX_41000685_f	0	+
chrX	41002696	41003774	NM_001039591_intron_9_0_chrX_41002697_f	0	+
chrX	41003879	41007621	NM_001039591_intron_10_0_chrX_41003880_f	0	+
chrX	41007828	41010173	NM_001039591_intron_11_0_chrX_41007829_f	0	+
chrX	41010310	41012200	NM_001039591_intron_12_0_chrX_41010311_f	0	+
chrX	41012334	41022042	NM_001039591_intron_13_0_chrX_41012335_f	0	+
chrX	41022130	41025124	NM_001039591_intron_14_0_chrX_41022131_f	0	+
chrX	41025467	41026734	NM_001039591_intron_15_0_chrX_41025468_f	0	+
chrX	41026830	41027259	NM_001039591_intron_16_0_chrX_41026831_f	0	+
chrX	41027471	41029247	NM_001039591_intron_17_0_chrX_41027472_f	0	+
chrX	41029488	41029722	NM_001039591_intron_18_0_chrX_41029489_f	0	+
chrX	41029872	41031090	NM_001039591_intron_19_0_chrX_41029873_f	0	+
chrX	41031211	41043250	NM_001039591_intron_20_0_chrX_41031212_f	0	+
chrX	41043381	41043649	NM_001039591_intron_21_0_chrX_41043382_f	0	+
chrX	41043928	41045769	NM_001039591_intron_22_0_chrX_41043929_f	0	+
chrX	41045895	41047244	NM_001039591_intron_23_0_chrX_41045896_f	0	+
chrX	41047370	41048561	NM_001039591_intron_24_0_chrX_41047371_f	0	+
chrX	41048728	41055503	NM_001039591_intron_25_0_chrX_41048729_f	0	+
chrX	41055612	41055844	NM_001039591_intron_26_0_chrX_41055613_f	0	+
chrX	41055991	41056616	NM_001039591_intron_27_0_chrX_41055992_f	0	+
chrX	41056763	41057780	NM_001039591_intron_28_0_chrX_41056764_f	0	+
chrX	41058003	41060312	NM_001039591_intron_29_0_chrX_41058004_f	0	+
chrX	41060533	41064555	NM_001039591_intron_30_0_chrX_41060534_f	0	+
chrX	41064746	41069761	NM_001039591_intron_31_0_chrX_41064747_f	0	+
chrX	41069935	41073820	NM_001039591_intron_32_0_chrX_41069936_f	0	+
chrX	41073962	41075151	NM_001039591_intron_33_0_chrX_41073963_f	0	+
chrX	41075905	41076472	NM_001039591_intron_34_0_chrX_41075906_f	0	+
chrX	41076596	41077624	NM_001039591_intron_35_0_chrX_41076597_f	0	+
chrX	41077850	41078354	NM_001039591_intron_36_0_chrX_41077851_f	0	+
chrX	41078484	41082469	NM_001039591_intron_37_0_chrX_41078485_f	0	+
chrX	41082655	41083994	NM_001039591_intron_38_0_chrX_41082656_f	0	+
chrX	41084215	41084301	NM_001039591_intron_39_0_chrX_41084216_f	0	+
chrX	41084390	41088505	NM_001039591_intron_40_0_chrX_41084391_f	0	+
chrX	41088662	41088819	NM_001039591_intron_41_0_chrX_41088663_f	0	+
chrX	41089032	41089753	NM_001039591_intron_42_0_chrX_41089033_f	0	+
chrX	41089849	41091639	NM_001039591_intron_43_0_chrX_41089850_f	0	+
chrX	41379849	41383203	NM_003688_intron_0_0_chrX_41379850_r	0	-
chrX	41383287	41390259	NM_003688_intron_1_0_chrX_41383288_r	0	-
chrX	41390462	41393958	NM_003688_intron_2_0_chrX_41390463_r	0	-
chrX	41394039	41394145	NM_003688_intron_3_0_chrX_41394040_r	0	-
chrX	41394211	41401943	NM_003688_intron_4_0_chrX_41394212_r	0	-
chrX	41402059	41412971	NM_003688_intron_5_0_chrX_41402060_r	0	-
chrX	41413168	41414852	NM_003688_intron_6_0_chrX_41413169_r	0	-
chrX	41414888	41416284	NM_003688_intron_7_0_chrX_41414889_r	0	-
chrX	41416353	41419031	NM_003688_intron_8_0_chrX_41416354_r	0	-
chrX	41419100	41420811	NM_003688_intron_9_0_chrX_41419101_r	0	-
chrX	41420897	41428920	NM_003688_intron_10_0_chrX_41420898_r	0	-
chrX	41428999	41437592	NM_003688_intron_11_0_chrX_41429000_r	0	-
chrX	41437781	41446159	NM_003688_intron_12_0_chrX_41437782_r	0	-
chrX	41446240	41448767	NM_003688_intron_13_0_chrX_41446241_r	0	-
chrX	41448845	41469156	NM_003688_intron_14_0_chrX_41448846_r	0	-
chrX	41469278	41481869	NM_003688_intron_15_0_chrX_41469279_r	0	-
chrX	41481887	41485856	NM_003688_intron_16_0_chrX_41481888_r	0	-
chrX	41485956	41495830	NM_003688_intron_17_0_chrX_41485957_r	0	-
chrX	41495914	41519691	NM_003688_intron_18_0_chrX_41495915_r	0	-
chrX	41519814	41524529	NM_003688_intron_19_0_chrX_41519815_r	0	-
chrX	41524705	41530680	NM_003688_intron_20_0_chrX_41524706_r	0	-
chrX	41530783	41598636	NM_003688_intron_21_0_chrX_41530784_r	0	-
chrX	41598709	41604776	NM_003688_intron_22_0_chrX_41598710_r	0	-
chrX	41604854	41646430	NM_003688_intron_23_0_chrX_41604855_r	0	-
chrX	41646536	41712367	NM_003688_intron_24_0_chrX_41646537_r	0	-
chrX	41712480	41782182	NM_003688_intron_25_0_chrX_41712481_r	0	-
chrX	40945362	40982723	NM_001039590_intron_0_0_chrX_40945363_f	0	+
chrX	40982977	40988252	NM_001039590_intron_1_0_chrX_40982978_f	0	+
chrX	40988398	40990709	NM_001039590_intron_2_0_chrX_40988399_f	0	+
chrX	40990789	40993977	NM_001039590_intron_3_0_chrX_40990790_f	0	+
chrX	40994090	40996056	NM_001039590_intron_4_0_chrX_40994091_f	0	+
chrX	40996275	40999908	NM_001039590_intron_5_0_chrX_40996276_f	0	+
chrX	41000024	41000218	NM_001039590_intron_6_0_chrX_41000025_f	0	+
chrX	41000470	41000545	NM_001039590_intron_7_0_chrX_41000471_f	0	+
chrX	41000684	41002543	NM_001039590_intron_8_0_chrX_41000685_f	0	+
chrX	41002696	41003774	NM_001039590_intron_9_0_chrX_41002697_f	0	+
chrX	41003879	41007621	NM_001039590_intron_10_0_chrX_41003880_f	0	+
chrX	41007828	41010173	NM_001039590_intron_11_0_chrX_41007829_f	0	+
chrX	41010310	41012200	NM_001039590_intron_12_0_chrX_41010311_f	0	+
chrX	41012334	41022042	NM_001039590_intron_13_0_chrX_41012335_f	0	+
chrX	41022130	41025124	NM_001039590_intron_14_0_chrX_41022131_f	0	+
chrX	41025467	41026734	NM_001039590_intron_15_0_chrX_41025468_f	0	+
chrX	41026830	41027259	NM_001039590_intron_16_0_chrX_41026831_f	0	+
chrX	41027471	41029247	NM_001039590_intron_17_0_chrX_41027472_f	0	+
chrX	41029488	41029722	NM_001039590_intron_18_0_chrX_41029489_f	0	+
chrX	41029872	41031090	NM_001039590_intron_19_0_chrX_41029873_f	0	+
chrX	41031211	41043250	NM_001039590_intron_20_0_chrX_41031212_f	0	+
chrX	41043381	41043649	NM_001039590_intron_21_0_chrX_41043382_f	0	+
chrX	41043928	41045769	NM_001039590_intron_22_0_chrX_41043929_f	0	+
chrX	41045895	41047244	NM_001039590_intron_23_0_chrX_41045896_f	0	+
chrX	41047370	41048561	NM_001039590_intron_24_0_chrX_41047371_f	0	+
chrX	41048728	41055503	NM_001039590_intron_25_0_chrX_41048729_f	0	+
chrX	41055612	41055844	NM_001039590_intron_26_0_chrX_41055613_f	0	+
chrX	41055991	41056616	NM_001039590_intron_27_0_chrX_41055992_f	0	+
chrX	41056763	41057780	NM_001039590_intron_28_0_chrX_41056764_f	0	+
chrX	41058003	41060312	NM_001039590_intron_29_0_chrX_41058004_f	0	+
chrX	41060533	41064555	NM_001039590_intron_30_0_chrX_41060534_f	0	+
chrX	41064746	41069761	NM_001039590_intron_31_0_chrX_41064747_f	0	+
chrX	41069935	41073820	NM_001039590_intron_32_0_chrX_41069936_f	0	+
chrX	41073962	41075151	NM_001039590_intron_33_0_chrX_41073963_f	0	+
chrX	41075905	41076472	NM_001039590_intron_34_0_chrX_41075906_f	0	+
chrX	41076596	41077624	NM_001039590_intron_35_0_chrX_41076597_f	0	+
chrX	41077850	41078354	NM_001039590_intron_36_0_chrX_41077851_f	0	+
chrX	41078484	41082469	NM_001039590_intron_37_0_chrX_41078485_f	0	+
chrX	41082655	41083994	NM_001039590_intron_38_0_chrX_41082656_f	0	+
chrX	41084215	41084301	NM_001039590_intron_39_0_chrX_41084216_f	0	+
chrX	41084390	41088505	NM_001039590_intron_40_0_chrX_41084391_f	0	+
chrX	41088662	41088819	NM_001039590_intron_41_0_chrX_41088663_f	0	+
chrX	41089080	41089753	NM_001039590_intron_42_0_chrX_41089081_f	0	+
chrX	41089849	41091639	NM_001039590_intron_43_0_chrX_41089850_f	0	+
chrX	41548337	41548998	NM_005300_intron_0_0_chrX_41548338_f	0	+
chrX	41549088	41554880	NM_005300_intron_1_0_chrX_41549089_f	0	+
chrX	43515662	43517109	NM_001270458_intron_0_0_chrX_43515663_f	0	+
chrX	43517217	43542760	NM_001270458_intron_1_0_chrX_43517218_f	0	+
chrX	43542855	43552537	NM_001270458_intron_2_0_chrX_43542856_f	0	+
chrX	43552675	43571118	NM_001270458_intron_3_0_chrX_43552676_f	0	+
chrX	43571223	43571951	NM_001270458_intron_4_0_chrX_43571224_f	0	+
chrX	43572043	43587419	NM_001270458_intron_5_0_chrX_43572044_f	0	+
chrX	43587561	43590487	NM_001270458_intron_6_0_chrX_43587562_f	0	+
chrX	43590637	43590940	NM_001270458_intron_7_0_chrX_43590638_f	0	+
chrX	43591100	43591945	NM_001270458_intron_8_0_chrX_43591101_f	0	+
chrX	43592042	43595473	NM_001270458_intron_9_0_chrX_43592043_f	0	+
chrX	43595527	43599927	NM_001270458_intron_10_0_chrX_43595528_f	0	+
chrX	43599985	43601196	NM_001270458_intron_11_0_chrX_43599986_f	0	+
chrX	43601294	43603040	NM_001270458_intron_12_0_chrX_43601295_f	0	+
chrX	43603152	43603355	NM_001270458_intron_13_0_chrX_43603153_f	0	+
chrX	43603418	43603613	NM_001270458_intron_14_0_chrX_43603419_f	0	+
chrX	43626865	43627900	NM_000898_intron_0_0_chrX_43626866_r	0	-
chrX	43627963	43628553	NM_000898_intron_1_0_chrX_43627964_r	0	-
chrX	43628665	43634421	NM_000898_intron_2_0_chrX_43628666_r	0	-
chrX	43634519	43637928	NM_000898_intron_3_0_chrX_43634520_r	0	-
chrX	43637986	43639588	NM_000898_intron_4_0_chrX_43637987_r	0	-
chrX	43639642	43640694	NM_000898_intron_5_0_chrX_43639643_r	0	-
chrX	43640791	43652665	NM_000898_intron_6_0_chrX_43640792_r	0	-
chrX	43652825	43654985	NM_000898_intron_7_0_chrX_43652826_r	0	-
chrX	43655135	43656371	NM_000898_intron_8_0_chrX_43655136_r	0	-
chrX	43656513	43661418	NM_000898_intron_9_0_chrX_43656514_r	0	-
chrX	43661510	43662546	NM_000898_intron_10_0_chrX_43661511_r	0	-
chrX	43662651	43698113	NM_000898_intron_11_0_chrX_43662652_r	0	-
chrX	43698251	43702915	NM_000898_intron_12_0_chrX_43698252_r	0	-
chrX	43703010	43741499	NM_000898_intron_13_0_chrX_43703011_r	0	-
chrX	43515662	43542760	NM_000240_intron_0_0_chrX_43515663_f	0	+
chrX	43542855	43552537	NM_000240_intron_1_0_chrX_43542856_f	0	+
chrX	43552675	43571118	NM_000240_intron_2_0_chrX_43552676_f	0	+
chrX	43571223	43571951	NM_000240_intron_3_0_chrX_43571224_f	0	+
chrX	43572043	43587419	NM_000240_intron_4_0_chrX_43572044_f	0	+
chrX	43587561	43590487	NM_000240_intron_5_0_chrX_43587562_f	0	+
chrX	43590637	43590940	NM_000240_intron_6_0_chrX_43590638_f	0	+
chrX	43591100	43591945	NM_000240_intron_7_0_chrX_43591101_f	0	+
chrX	43592042	43595473	NM_000240_intron_8_0_chrX_43592043_f	0	+
chrX	43595527	43599927	NM_000240_intron_9_0_chrX_43595528_f	0	+
chrX	43599985	43601196	NM_000240_intron_10_0_chrX_43599986_f	0	+
chrX	43601294	43603040	NM_000240_intron_11_0_chrX_43601295_f	0	+
chrX	43603152	43603355	NM_000240_intron_12_0_chrX_43603153_f	0	+
chrX	43603418	43603613	NM_000240_intron_13_0_chrX_43603419_f	0	+
chrX	44732958	44733169	NM_001291415_intron_0_0_chrX_44732959_f	0	+
chrX	44733233	44820528	NM_001291415_intron_1_0_chrX_44733234_f	0	+
chrX	44820637	44833910	NM_001291415_intron_2_0_chrX_44820638_f	0	+
chrX	44833960	44870205	NM_001291415_intron_3_0_chrX_44833961_f	0	+
chrX	44870264	44879854	NM_001291415_intron_4_0_chrX_44870265_f	0	+
chrX	44879975	44894175	NM_001291415_intron_5_0_chrX_44879976_f	0	+
chrX	44894230	44896899	NM_001291415_intron_6_0_chrX_44894231_f	0	+
chrX	44896934	44910953	NM_001291415_intron_7_0_chrX_44896935_f	0	+
chrX	44911047	44913073	NM_001291415_intron_8_0_chrX_44911048_f	0	+
chrX	44913200	44918250	NM_001291415_intron_9_0_chrX_44913201_f	0	+
chrX	44918349	44918491	NM_001291415_intron_10_0_chrX_44918350_f	0	+
chrX	44918711	44919266	NM_001291415_intron_11_0_chrX_44918712_f	0	+
chrX	44919401	44919853	NM_001291415_intron_12_0_chrX_44919402_f	0	+
chrX	44920009	44920568	NM_001291415_intron_13_0_chrX_44920010_f	0	+
chrX	44920664	44921891	NM_001291415_intron_14_0_chrX_44920665_f	0	+
chrX	44921993	44922666	NM_001291415_intron_15_0_chrX_44921994_f	0	+
chrX	44923062	44928823	NM_001291415_intron_16_0_chrX_44923063_f	0	+
chrX	44929602	44935941	NM_001291415_intron_17_0_chrX_44929603_f	0	+
chrX	44936071	44937644	NM_001291415_intron_18_0_chrX_44936072_f	0	+
chrX	44937750	44938390	NM_001291415_intron_19_0_chrX_44937751_f	0	+
chrX	44938596	44941820	NM_001291415_intron_20_0_chrX_44938597_f	0	+
chrX	44941885	44941959	NM_001291415_intron_21_0_chrX_44941886_f	0	+
chrX	44942034	44942704	NM_001291415_intron_22_0_chrX_44942035_f	0	+
chrX	44942853	44945109	NM_001291415_intron_23_0_chrX_44942854_f	0	+
chrX	44945224	44948987	NM_001291415_intron_24_0_chrX_44945225_f	0	+
chrX	44949175	44949967	NM_001291415_intron_25_0_chrX_44949176_f	0	+
chrX	44950109	44966654	NM_001291415_intron_26_0_chrX_44950110_f	0	+
chrX	44966781	44969323	NM_001291415_intron_27_0_chrX_44966782_f	0	+
chrX	44969494	44970626	NM_001291415_intron_28_0_chrX_44969495_f	0	+
chrX	44732958	44733169	NM_001291421_intron_0_0_chrX_44732959_f	0	+
chrX	44733233	44820528	NM_001291421_intron_1_0_chrX_44733234_f	0	+
chrX	44820637	44833910	NM_001291421_intron_2_0_chrX_44820638_f	0	+
chrX	44833960	44870205	NM_001291421_intron_3_0_chrX_44833961_f	0	+
chrX	44870264	44894175	NM_001291421_intron_4_0_chrX_44870265_f	0	+
chrX	44894230	44896899	NM_001291421_intron_5_0_chrX_44894231_f	0	+
chrX	44896934	44910953	NM_001291421_intron_6_0_chrX_44896935_f	0	+
chrX	44911047	44913073	NM_001291421_intron_7_0_chrX_44911048_f	0	+
chrX	44913200	44918250	NM_001291421_intron_8_0_chrX_44913201_f	0	+
chrX	44918349	44918491	NM_001291421_intron_9_0_chrX_44918350_f	0	+
chrX	44918711	44920568	NM_001291421_intron_10_0_chrX_44918712_f	0	+
chrX	44920664	44921891	NM_001291421_intron_11_0_chrX_44920665_f	0	+
chrX	44921993	44922666	NM_001291421_intron_12_0_chrX_44921994_f	0	+
chrX	44923062	44928823	NM_001291421_intron_13_0_chrX_44923063_f	0	+
chrX	44929602	44935941	NM_001291421_intron_14_0_chrX_44929603_f	0	+
chrX	44936071	44937644	NM_001291421_intron_15_0_chrX_44936072_f	0	+
chrX	44937750	44938390	NM_001291421_intron_16_0_chrX_44937751_f	0	+
chrX	44938596	44941820	NM_001291421_intron_17_0_chrX_44938597_f	0	+
chrX	44941885	44941959	NM_001291421_intron_18_0_chrX_44941886_f	0	+
chrX	44942034	44942704	NM_001291421_intron_19_0_chrX_44942035_f	0	+
chrX	44942853	44945109	NM_001291421_intron_20_0_chrX_44942854_f	0	+
chrX	44945224	44948987	NM_001291421_intron_21_0_chrX_44945225_f	0	+
chrX	44949175	44949967	NM_001291421_intron_22_0_chrX_44949176_f	0	+
chrX	44950109	44966654	NM_001291421_intron_23_0_chrX_44950110_f	0	+
chrX	44966781	44969323	NM_001291421_intron_24_0_chrX_44966782_f	0	+
chrX	44969494	44970626	NM_001291421_intron_25_0_chrX_44969495_f	0	+
chrX	44732958	44733169	NM_001291416_intron_0_0_chrX_44732959_f	0	+
chrX	44733233	44820528	NM_001291416_intron_1_0_chrX_44733234_f	0	+
chrX	44820637	44833910	NM_001291416_intron_2_0_chrX_44820638_f	0	+
chrX	44833960	44870205	NM_001291416_intron_3_0_chrX_44833961_f	0	+
chrX	44870264	44879854	NM_001291416_intron_4_0_chrX_44870265_f	0	+
chrX	44879975	44894175	NM_001291416_intron_5_0_chrX_44879976_f	0	+
chrX	44894230	44896899	NM_001291416_intron_6_0_chrX_44894231_f	0	+
chrX	44896934	44910953	NM_001291416_intron_7_0_chrX_44896935_f	0	+
chrX	44911047	44913073	NM_001291416_intron_8_0_chrX_44911048_f	0	+
chrX	44913200	44918250	NM_001291416_intron_9_0_chrX_44913201_f	0	+
chrX	44918349	44918491	NM_001291416_intron_10_0_chrX_44918350_f	0	+
chrX	44918711	44919853	NM_001291416_intron_11_0_chrX_44918712_f	0	+
chrX	44920009	44920568	NM_001291416_intron_12_0_chrX_44920010_f	0	+
chrX	44920664	44921891	NM_001291416_intron_13_0_chrX_44920665_f	0	+
chrX	44921993	44922666	NM_001291416_intron_14_0_chrX_44921994_f	0	+
chrX	44923062	44928823	NM_001291416_intron_15_0_chrX_44923063_f	0	+
chrX	44929602	44935941	NM_001291416_intron_16_0_chrX_44929603_f	0	+
chrX	44936071	44937644	NM_001291416_intron_17_0_chrX_44936072_f	0	+
chrX	44937750	44938390	NM_001291416_intron_18_0_chrX_44937751_f	0	+
chrX	44938596	44941820	NM_001291416_intron_19_0_chrX_44938597_f	0	+
chrX	44941885	44941959	NM_001291416_intron_20_0_chrX_44941886_f	0	+
chrX	44942034	44942704	NM_001291416_intron_21_0_chrX_44942035_f	0	+
chrX	44942853	44945109	NM_001291416_intron_22_0_chrX_44942854_f	0	+
chrX	44945224	44948987	NM_001291416_intron_23_0_chrX_44945225_f	0	+
chrX	44949175	44949967	NM_001291416_intron_24_0_chrX_44949176_f	0	+
chrX	44950109	44966654	NM_001291416_intron_25_0_chrX_44950110_f	0	+
chrX	44966781	44969323	NM_001291416_intron_26_0_chrX_44966782_f	0	+
chrX	44969494	44970626	NM_001291416_intron_27_0_chrX_44969495_f	0	+
chrX	44732958	44733169	NR_111960_intron_0_0_chrX_44732959_f	0	+
chrX	44733233	44820528	NR_111960_intron_1_0_chrX_44733234_f	0	+
chrX	44820637	44833910	NR_111960_intron_2_0_chrX_44820638_f	0	+
chrX	44833960	44870205	NR_111960_intron_3_0_chrX_44833961_f	0	+
chrX	44870264	44879854	NR_111960_intron_4_0_chrX_44870265_f	0	+
chrX	44879975	44894175	NR_111960_intron_5_0_chrX_44879976_f	0	+
chrX	44894230	44896899	NR_111960_intron_6_0_chrX_44894231_f	0	+
chrX	44896934	44910953	NR_111960_intron_7_0_chrX_44896935_f	0	+
chrX	44911047	44913073	NR_111960_intron_8_0_chrX_44911048_f	0	+
chrX	44913200	44918250	NR_111960_intron_9_0_chrX_44913201_f	0	+
chrX	44918349	44918491	NR_111960_intron_10_0_chrX_44918350_f	0	+
chrX	44918711	44919853	NR_111960_intron_11_0_chrX_44918712_f	0	+
chrX	44920009	44920568	NR_111960_intron_12_0_chrX_44920010_f	0	+
chrX	44920664	44922666	NR_111960_intron_13_0_chrX_44920665_f	0	+
chrX	44923062	44928823	NR_111960_intron_14_0_chrX_44923063_f	0	+
chrX	44929602	44935941	NR_111960_intron_15_0_chrX_44929603_f	0	+
chrX	44936071	44937644	NR_111960_intron_16_0_chrX_44936072_f	0	+
chrX	44937750	44938390	NR_111960_intron_17_0_chrX_44937751_f	0	+
chrX	44938596	44941820	NR_111960_intron_18_0_chrX_44938597_f	0	+
chrX	44941885	44941959	NR_111960_intron_19_0_chrX_44941886_f	0	+
chrX	44942034	44942704	NR_111960_intron_20_0_chrX_44942035_f	0	+
chrX	44942853	44945109	NR_111960_intron_21_0_chrX_44942854_f	0	+
chrX	44945224	44948987	NR_111960_intron_22_0_chrX_44945225_f	0	+
chrX	44949175	44949967	NR_111960_intron_23_0_chrX_44949176_f	0	+
chrX	44950077	44966654	NR_111960_intron_24_0_chrX_44950078_f	0	+
chrX	44966781	44969323	NR_111960_intron_25_0_chrX_44966782_f	0	+
chrX	44969494	44970626	NR_111960_intron_26_0_chrX_44969495_f	0	+
chrX	44732958	44733169	NM_001291418_intron_0_0_chrX_44732959_f	0	+
chrX	44733233	44820528	NM_001291418_intron_1_0_chrX_44733234_f	0	+
chrX	44820637	44833910	NM_001291418_intron_2_0_chrX_44820638_f	0	+
chrX	44833960	44870205	NM_001291418_intron_3_0_chrX_44833961_f	0	+
chrX	44870264	44879854	NM_001291418_intron_4_0_chrX_44870265_f	0	+
chrX	44879975	44894175	NM_001291418_intron_5_0_chrX_44879976_f	0	+
chrX	44894230	44896899	NM_001291418_intron_6_0_chrX_44894231_f	0	+
chrX	44896934	44910953	NM_001291418_intron_7_0_chrX_44896935_f	0	+
chrX	44911047	44913073	NM_001291418_intron_8_0_chrX_44911048_f	0	+
chrX	44913200	44918250	NM_001291418_intron_9_0_chrX_44913201_f	0	+
chrX	44918349	44918491	NM_001291418_intron_10_0_chrX_44918350_f	0	+
chrX	44918711	44920568	NM_001291418_intron_11_0_chrX_44918712_f	0	+
chrX	44920664	44922666	NM_001291418_intron_12_0_chrX_44920665_f	0	+
chrX	44923062	44928823	NM_001291418_intron_13_0_chrX_44923063_f	0	+
chrX	44929602	44935941	NM_001291418_intron_14_0_chrX_44929603_f	0	+
chrX	44936071	44937644	NM_001291418_intron_15_0_chrX_44936072_f	0	+
chrX	44937750	44938390	NM_001291418_intron_16_0_chrX_44937751_f	0	+
chrX	44938596	44941820	NM_001291418_intron_17_0_chrX_44938597_f	0	+
chrX	44941885	44941959	NM_001291418_intron_18_0_chrX_44941886_f	0	+
chrX	44942034	44942704	NM_001291418_intron_19_0_chrX_44942035_f	0	+
chrX	44942853	44945109	NM_001291418_intron_20_0_chrX_44942854_f	0	+
chrX	44945224	44948987	NM_001291418_intron_21_0_chrX_44945225_f	0	+
chrX	44949175	44949967	NM_001291418_intron_22_0_chrX_44949176_f	0	+
chrX	44950109	44966654	NM_001291418_intron_23_0_chrX_44950110_f	0	+
chrX	44966781	44969323	NM_001291418_intron_24_0_chrX_44966782_f	0	+
chrX	44969494	44970626	NM_001291418_intron_25_0_chrX_44969495_f	0	+
chrX	44732958	44733169	NM_021140_intron_0_0_chrX_44732959_f	0	+
chrX	44733233	44820528	NM_021140_intron_1_0_chrX_44733234_f	0	+
chrX	44820637	44833910	NM_021140_intron_2_0_chrX_44820638_f	0	+
chrX	44833960	44870205	NM_021140_intron_3_0_chrX_44833961_f	0	+
chrX	44870264	44879854	NM_021140_intron_4_0_chrX_44870265_f	0	+
chrX	44879975	44894175	NM_021140_intron_5_0_chrX_44879976_f	0	+
chrX	44894230	44896899	NM_021140_intron_6_0_chrX_44894231_f	0	+
chrX	44896934	44910953	NM_021140_intron_7_0_chrX_44896935_f	0	+
chrX	44911047	44913073	NM_021140_intron_8_0_chrX_44911048_f	0	+
chrX	44913200	44918250	NM_021140_intron_9_0_chrX_44913201_f	0	+
chrX	44918349	44918491	NM_021140_intron_10_0_chrX_44918350_f	0	+
chrX	44918711	44919266	NM_021140_intron_11_0_chrX_44918712_f	0	+
chrX	44919401	44920568	NM_021140_intron_12_0_chrX_44919402_f	0	+
chrX	44920664	44921891	NM_021140_intron_13_0_chrX_44920665_f	0	+
chrX	44921993	44922666	NM_021140_intron_14_0_chrX_44921994_f	0	+
chrX	44923062	44928823	NM_021140_intron_15_0_chrX_44923063_f	0	+
chrX	44929602	44935941	NM_021140_intron_16_0_chrX_44929603_f	0	+
chrX	44936071	44937644	NM_021140_intron_17_0_chrX_44936072_f	0	+
chrX	44937750	44938390	NM_021140_intron_18_0_chrX_44937751_f	0	+
chrX	44938596	44941820	NM_021140_intron_19_0_chrX_44938597_f	0	+
chrX	44941885	44941959	NM_021140_intron_20_0_chrX_44941886_f	0	+
chrX	44942034	44942704	NM_021140_intron_21_0_chrX_44942035_f	0	+
chrX	44942853	44945109	NM_021140_intron_22_0_chrX_44942854_f	0	+
chrX	44945224	44948987	NM_021140_intron_23_0_chrX_44945225_f	0	+
chrX	44949175	44949967	NM_021140_intron_24_0_chrX_44949176_f	0	+
chrX	44950109	44966654	NM_021140_intron_25_0_chrX_44950110_f	0	+
chrX	44966781	44969323	NM_021140_intron_26_0_chrX_44966782_f	0	+
chrX	44969494	44970626	NM_021140_intron_27_0_chrX_44969495_f	0	+
chrX	44732958	44733169	NM_001291417_intron_0_0_chrX_44732959_f	0	+
chrX	44733233	44820528	NM_001291417_intron_1_0_chrX_44733234_f	0	+
chrX	44820637	44833910	NM_001291417_intron_2_0_chrX_44820638_f	0	+
chrX	44833960	44870205	NM_001291417_intron_3_0_chrX_44833961_f	0	+
chrX	44870264	44879854	NM_001291417_intron_4_0_chrX_44870265_f	0	+
chrX	44879975	44894175	NM_001291417_intron_5_0_chrX_44879976_f	0	+
chrX	44894230	44896899	NM_001291417_intron_6_0_chrX_44894231_f	0	+
chrX	44896934	44910953	NM_001291417_intron_7_0_chrX_44896935_f	0	+
chrX	44911047	44913073	NM_001291417_intron_8_0_chrX_44911048_f	0	+
chrX	44913200	44918250	NM_001291417_intron_9_0_chrX_44913201_f	0	+
chrX	44918349	44918491	NM_001291417_intron_10_0_chrX_44918350_f	0	+
chrX	44918711	44920568	NM_001291417_intron_11_0_chrX_44918712_f	0	+
chrX	44920664	44921891	NM_001291417_intron_12_0_chrX_44920665_f	0	+
chrX	44921993	44922666	NM_001291417_intron_13_0_chrX_44921994_f	0	+
chrX	44923062	44928823	NM_001291417_intron_14_0_chrX_44923063_f	0	+
chrX	44929602	44935941	NM_001291417_intron_15_0_chrX_44929603_f	0	+
chrX	44936071	44937644	NM_001291417_intron_16_0_chrX_44936072_f	0	+
chrX	44937750	44938390	NM_001291417_intron_17_0_chrX_44937751_f	0	+
chrX	44938596	44941820	NM_001291417_intron_18_0_chrX_44938597_f	0	+
chrX	44941885	44941959	NM_001291417_intron_19_0_chrX_44941886_f	0	+
chrX	44942034	44942704	NM_001291417_intron_20_0_chrX_44942035_f	0	+
chrX	44942853	44945109	NM_001291417_intron_21_0_chrX_44942854_f	0	+
chrX	44945224	44948987	NM_001291417_intron_22_0_chrX_44945225_f	0	+
chrX	44949175	44949967	NM_001291417_intron_23_0_chrX_44949176_f	0	+
chrX	44950109	44966654	NM_001291417_intron_24_0_chrX_44950110_f	0	+
chrX	44966781	44969323	NM_001291417_intron_25_0_chrX_44966782_f	0	+
chrX	44969494	44970626	NM_001291417_intron_26_0_chrX_44969495_f	0	+
chrX	46466638	46472723	NM_001257291_intron_0_0_chrX_46466639_r	0	-
chrX	46472829	46480411	NM_001257291_intron_1_0_chrX_46472830_r	0	-
chrX	46480494	46491020	NM_001257291_intron_2_0_chrX_46480495_r	0	-
chrX	46491084	46495023	NM_001257291_intron_3_0_chrX_46491085_r	0	-
chrX	46495083	46502670	NM_001257291_intron_4_0_chrX_46495084_r	0	-
chrX	46502824	46508120	NM_001257291_intron_5_0_chrX_46502825_r	0	-
chrX	46508232	46510544	NM_001257291_intron_6_0_chrX_46508233_r	0	-
chrX	46510658	46510750	NM_001257291_intron_7_0_chrX_46510659_r	0	-
chrX	46510839	46513043	NM_001257291_intron_8_0_chrX_46510840_r	0	-
chrX	46513149	46521450	NM_001257291_intron_9_0_chrX_46513150_r	0	-
chrX	46521592	46521972	NM_001257291_intron_10_0_chrX_46521593_r	0	-
chrX	46522078	46529041	NM_001257291_intron_11_0_chrX_46522079_r	0	-
chrX	46529154	46531985	NM_001257291_intron_12_0_chrX_46529155_r	0	-
chrX	46532062	46539112	NM_001257291_intron_13_0_chrX_46532063_r	0	-
chrX	46539190	46541770	NM_001257291_intron_14_0_chrX_46539191_r	0	-
chrX	46541970	46618139	NM_001257291_intron_15_0_chrX_46541971_r	0	-
chrX	46772154	46844284	NM_014735_intron_0_0_chrX_46772155_f	0	+
chrX	46844341	46845113	NM_014735_intron_1_0_chrX_46844342_f	0	+
chrX	46845193	46857521	NM_014735_intron_2_0_chrX_46845194_f	0	+
chrX	46857679	46884125	NM_014735_intron_3_0_chrX_46857680_f	0	+
chrX	46884316	46887293	NM_014735_intron_4_0_chrX_46884317_f	0	+
chrX	46887505	46893022	NM_014735_intron_5_0_chrX_46887506_f	0	+
chrX	46893190	46898350	NM_014735_intron_6_0_chrX_46893191_f	0	+
chrX	46898467	46913559	NM_014735_intron_7_0_chrX_46898468_f	0	+
chrX	46914030	46915483	NM_014735_intron_8_0_chrX_46914031_f	0	+
chrX	46915601	46917568	NM_014735_intron_9_0_chrX_46915602_f	0	+
chrX	46466638	46472723	NM_032591_intron_0_0_chrX_46466639_r	0	-
chrX	46472829	46480411	NM_032591_intron_1_0_chrX_46472830_r	0	-
chrX	46480494	46491020	NM_032591_intron_2_0_chrX_46480495_r	0	-
chrX	46491084	46495023	NM_032591_intron_3_0_chrX_46491085_r	0	-
chrX	46495083	46502670	NM_032591_intron_4_0_chrX_46495084_r	0	-
chrX	46502824	46508120	NM_032591_intron_5_0_chrX_46502825_r	0	-
chrX	46508232	46510544	NM_032591_intron_6_0_chrX_46508233_r	0	-
chrX	46510658	46510750	NM_032591_intron_7_0_chrX_46510659_r	0	-
chrX	46510839	46513043	NM_032591_intron_8_0_chrX_46510840_r	0	-
chrX	46513158	46521462	NM_032591_intron_9_0_chrX_46513159_r	0	-
chrX	46521592	46521972	NM_032591_intron_10_0_chrX_46521593_r	0	-
chrX	46522078	46529041	NM_032591_intron_11_0_chrX_46522079_r	0	-
chrX	46529154	46531985	NM_032591_intron_12_0_chrX_46529155_r	0	-
chrX	46532062	46539112	NM_032591_intron_13_0_chrX_46532063_r	0	-
chrX	46539190	46541770	NM_032591_intron_14_0_chrX_46539191_r	0	-
chrX	46541970	46618139	NM_032591_intron_15_0_chrX_46541971_r	0	-
chrX	46360767	46387784	NM_001146291_intron_0_0_chrX_46360768_r	0	-
chrX	46387880	46388217	NM_001146291_intron_1_0_chrX_46387881_r	0	-
chrX	46388344	46401507	NM_001146291_intron_2_0_chrX_46388345_r	0	-
chrX	46401551	46403935	NM_001146291_intron_3_0_chrX_46401552_r	0	-
chrX	46404046	46404805	NM_001146291_intron_4_0_chrX_46404047_r	0	-
chrX	46360770	46387784	NM_001190417_intron_0_0_chrX_46360771_r	0	-
chrX	46387880	46388217	NM_001190417_intron_1_0_chrX_46387881_r	0	-
chrX	46388344	46401507	NM_001190417_intron_2_0_chrX_46388345_r	0	-
chrX	46401551	46403935	NM_001190417_intron_3_0_chrX_46401552_r	0	-
chrX	46404046	46404805	NM_001190417_intron_4_0_chrX_46404047_r	0	-
chrX	47050349	47058201	NM_153280_intron_0_0_chrX_47050350_f	0	+
chrX	47058318	47058446	NM_153280_intron_1_0_chrX_47058319_f	0	+
chrX	47058505	47058607	NM_153280_intron_2_0_chrX_47058506_f	0	+
chrX	47058776	47058878	NM_153280_intron_3_0_chrX_47058777_f	0	+
chrX	47059013	47060292	NM_153280_intron_4_0_chrX_47059014_f	0	+
chrX	47060399	47060674	NM_153280_intron_5_0_chrX_47060400_f	0	+
chrX	47060765	47060876	NM_153280_intron_6_0_chrX_47060766_f	0	+
chrX	47061009	47061554	NM_153280_intron_7_0_chrX_47061010_f	0	+
chrX	47061652	47061756	NM_153280_intron_8_0_chrX_47061653_f	0	+
chrX	47061903	47062036	NM_153280_intron_9_0_chrX_47061904_f	0	+
chrX	47062213	47062341	NM_153280_intron_10_0_chrX_47062214_f	0	+
chrX	47062446	47062532	NM_153280_intron_11_0_chrX_47062447_f	0	+
chrX	47062613	47062939	NM_153280_intron_12_0_chrX_47062614_f	0	+
chrX	47063095	47065346	NM_153280_intron_13_0_chrX_47063096_f	0	+
chrX	47065512	47065646	NM_153280_intron_14_0_chrX_47065513_f	0	+
chrX	47065843	47069021	NM_153280_intron_15_0_chrX_47065844_f	0	+
chrX	47069086	47069326	NM_153280_intron_16_0_chrX_47069087_f	0	+
chrX	47069522	47070240	NM_153280_intron_17_0_chrX_47069523_f	0	+
chrX	47070315	47070434	NM_153280_intron_18_0_chrX_47070316_f	0	+
chrX	47070624	47071822	NM_153280_intron_19_0_chrX_47070625_f	0	+
chrX	47071911	47072169	NM_153280_intron_20_0_chrX_47071912_f	0	+
chrX	47072262	47072388	NM_153280_intron_21_0_chrX_47072263_f	0	+
chrX	47072580	47073725	NM_153280_intron_22_0_chrX_47072581_f	0	+
chrX	47073827	47073935	NM_153280_intron_23_0_chrX_47073828_f	0	+
chrX	47074036	47074192	NM_153280_intron_24_0_chrX_47074037_f	0	+
chrX	46771775	46844284	NM_001077445_intron_0_0_chrX_46771776_f	0	+
chrX	46844341	46845113	NM_001077445_intron_1_0_chrX_46844342_f	0	+
chrX	46845193	46857521	NM_001077445_intron_2_0_chrX_46845194_f	0	+
chrX	46857679	46884125	NM_001077445_intron_3_0_chrX_46857680_f	0	+
chrX	46884316	46887293	NM_001077445_intron_4_0_chrX_46884317_f	0	+
chrX	46887505	46893022	NM_001077445_intron_5_0_chrX_46887506_f	0	+
chrX	46893190	46898350	NM_001077445_intron_6_0_chrX_46893191_f	0	+
chrX	46898467	46913559	NM_001077445_intron_7_0_chrX_46898468_f	0	+
chrX	46914030	46915483	NM_001077445_intron_8_0_chrX_46914031_f	0	+
chrX	46915601	46917568	NM_001077445_intron_9_0_chrX_46915602_f	0	+
chrX	46360770	46387769	NM_001039891_intron_0_0_chrX_46360771_r	0	-
chrX	46387880	46388217	NM_001039891_intron_1_0_chrX_46387881_r	0	-
chrX	46388344	46401507	NM_001039891_intron_2_0_chrX_46388345_r	0	-
chrX	46401551	46403935	NM_001039891_intron_3_0_chrX_46401552_r	0	-
chrX	46404046	46404805	NM_001039891_intron_4_0_chrX_46404047_r	0	-
chrX	47053423	47058201	NM_003334_intron_0_0_chrX_47053424_f	0	+
chrX	47058318	47058446	NM_003334_intron_1_0_chrX_47058319_f	0	+
chrX	47058505	47058607	NM_003334_intron_2_0_chrX_47058506_f	0	+
chrX	47058776	47058878	NM_003334_intron_3_0_chrX_47058777_f	0	+
chrX	47059013	47060292	NM_003334_intron_4_0_chrX_47059014_f	0	+
chrX	47060399	47060674	NM_003334_intron_5_0_chrX_47060400_f	0	+
chrX	47060765	47060876	NM_003334_intron_6_0_chrX_47060766_f	0	+
chrX	47061009	47061554	NM_003334_intron_7_0_chrX_47061010_f	0	+
chrX	47061652	47061756	NM_003334_intron_8_0_chrX_47061653_f	0	+
chrX	47061903	47062036	NM_003334_intron_9_0_chrX_47061904_f	0	+
chrX	47062213	47062341	NM_003334_intron_10_0_chrX_47062214_f	0	+
chrX	47062446	47062532	NM_003334_intron_11_0_chrX_47062447_f	0	+
chrX	47062613	47062939	NM_003334_intron_12_0_chrX_47062614_f	0	+
chrX	47063095	47065346	NM_003334_intron_13_0_chrX_47063096_f	0	+
chrX	47065512	47065646	NM_003334_intron_14_0_chrX_47065513_f	0	+
chrX	47065843	47069021	NM_003334_intron_15_0_chrX_47065844_f	0	+
chrX	47069086	47069326	NM_003334_intron_16_0_chrX_47069087_f	0	+
chrX	47069522	47070240	NM_003334_intron_17_0_chrX_47069523_f	0	+
chrX	47070315	47070434	NM_003334_intron_18_0_chrX_47070316_f	0	+
chrX	47070624	47071822	NM_003334_intron_19_0_chrX_47070625_f	0	+
chrX	47071911	47072169	NM_003334_intron_20_0_chrX_47071912_f	0	+
chrX	47072262	47072388	NM_003334_intron_21_0_chrX_47072263_f	0	+
chrX	47072580	47073725	NM_003334_intron_22_0_chrX_47072581_f	0	+
chrX	47073827	47073935	NM_003334_intron_23_0_chrX_47073828_f	0	+
chrX	47074036	47074192	NM_003334_intron_24_0_chrX_47074037_f	0	+
chrX	47837196	47842348	NM_006962_intron_0_0_chrX_47837197_r	0	-
chrX	47842438	47842684	NM_006962_intron_1_0_chrX_47842439_r	0	-
chrX	47842811	47847923	NM_006962_intron_2_0_chrX_47842812_r	0	-
chrX	47848017	47861993	NM_006962_intron_3_0_chrX_47848018_r	0	-
chrX	47862052	47862906	NM_006962_intron_4_0_chrX_47862053_r	0	-
chrX	47863101	47863307	NM_006962_intron_5_0_chrX_47863102_r	0	-
chrX	47308873	47315319	NM_001324154_intron_0_0_chrX_47308874_r	0	-
chrX	47315415	47315670	NM_001324154_intron_1_0_chrX_47315416_r	0	-
chrX	47315813	47326722	NM_001324154_intron_2_0_chrX_47315814_r	0	-
chrX	47308765	47315319	NM_001324157_intron_0_0_chrX_47308766_r	0	-
chrX	47315415	47315670	NM_001324157_intron_1_0_chrX_47315416_r	0	-
chrX	47315797	47326808	NM_001324157_intron_2_0_chrX_47315798_r	0	-
chrX	47308765	47315319	NM_001324156_intron_0_0_chrX_47308766_r	0	-
chrX	47315415	47315670	NM_001324156_intron_1_0_chrX_47315416_r	0	-
chrX	47315813	47326808	NM_001324156_intron_2_0_chrX_47315814_r	0	-
chrX	47308873	47315319	NM_001324155_intron_0_0_chrX_47308874_r	0	-
chrX	47315415	47315670	NM_001324155_intron_1_0_chrX_47315416_r	0	-
chrX	47315837	47326722	NM_001324155_intron_2_0_chrX_47315838_r	0	-
chrX	47308873	47315319	NM_001324147_intron_0_0_chrX_47308874_r	0	-
chrX	47315415	47315670	NM_001324147_intron_1_0_chrX_47315416_r	0	-
chrX	47315797	47326808	NM_001324147_intron_2_0_chrX_47315798_r	0	-
chrX	47327159	47342522	NM_001324147_intron_3_0_chrX_47327160_r	0	-
chrX	47308873	47315319	NM_001324145_intron_0_0_chrX_47308874_r	0	-
chrX	47315415	47315670	NM_001324145_intron_1_0_chrX_47315416_r	0	-
chrX	47315813	47342493	NM_001324145_intron_2_0_chrX_47315814_r	0	-
chrX	47308873	47315319	NM_001324144_intron_0_0_chrX_47308874_r	0	-
chrX	47315415	47315670	NM_001324144_intron_1_0_chrX_47315416_r	0	-
chrX	47315797	47326808	NM_001324144_intron_2_0_chrX_47315798_r	0	-
chrX	47327159	47342493	NM_001324144_intron_3_0_chrX_47327160_r	0	-
chrX	47308873	47315319	NM_001324143_intron_0_0_chrX_47308874_r	0	-
chrX	47315415	47315670	NM_001324143_intron_1_0_chrX_47315416_r	0	-
chrX	47315797	47341857	NM_001324143_intron_2_0_chrX_47315798_r	0	-
chrX	47308873	47315319	NM_001324142_intron_0_0_chrX_47308874_r	0	-
chrX	47315415	47315670	NM_001324142_intron_1_0_chrX_47315416_r	0	-
chrX	47315813	47326808	NM_001324142_intron_2_0_chrX_47315814_r	0	-
chrX	47327069	47342493	NM_001324142_intron_3_0_chrX_47327070_r	0	-
chrX	47308873	47315319	NM_001324153_intron_0_0_chrX_47308874_r	0	-
chrX	47315415	47315670	NM_001324153_intron_1_0_chrX_47315416_r	0	-
chrX	47315837	47326808	NM_001324153_intron_2_0_chrX_47315838_r	0	-
chrX	47327069	47342493	NM_001324153_intron_3_0_chrX_47327070_r	0	-
chrX	47308873	47315319	NM_001324152_intron_0_0_chrX_47308874_r	0	-
chrX	47315415	47315670	NM_001324152_intron_1_0_chrX_47315416_r	0	-
chrX	47315797	47326722	NM_001324152_intron_2_0_chrX_47315798_r	0	-
chrX	47327159	47342493	NM_001324152_intron_3_0_chrX_47327160_r	0	-
chrX	47308873	47315319	NM_001324151_intron_0_0_chrX_47308874_r	0	-
chrX	47315415	47315670	NM_001324151_intron_1_0_chrX_47315416_r	0	-
chrX	47315837	47326808	NM_001324151_intron_2_0_chrX_47315838_r	0	-
chrX	47327159	47342493	NM_001324151_intron_3_0_chrX_47327160_r	0	-
chrX	47308873	47315319	NM_001324150_intron_0_0_chrX_47308874_r	0	-
chrX	47315415	47315670	NM_001324150_intron_1_0_chrX_47315416_r	0	-
chrX	47315797	47326808	NM_001324150_intron_2_0_chrX_47315798_r	0	-
chrX	47327159	47329143	NM_001324150_intron_3_0_chrX_47327160_r	0	-
chrX	47329241	47342493	NM_001324150_intron_4_0_chrX_47329242_r	0	-
chrX	47308873	47315319	NM_001324149_intron_0_0_chrX_47308874_r	0	-
chrX	47315415	47315670	NM_001324149_intron_1_0_chrX_47315416_r	0	-
chrX	47315837	47342493	NM_001324149_intron_2_0_chrX_47315838_r	0	-
chrX	47308873	47315319	NM_001324148_intron_0_0_chrX_47308874_r	0	-
chrX	47315415	47315670	NM_001324148_intron_1_0_chrX_47315416_r	0	-
chrX	47315813	47326808	NM_001324148_intron_2_0_chrX_47315814_r	0	-
chrX	47327159	47342493	NM_001324148_intron_3_0_chrX_47327160_r	0	-
chrX	47308873	47315319	NM_007130_intron_0_0_chrX_47308874_r	0	-
chrX	47315415	47315670	NM_007130_intron_1_0_chrX_47315416_r	0	-
chrX	47315797	47326808	NM_007130_intron_2_0_chrX_47315798_r	0	-
chrX	47327159	47341857	NM_007130_intron_3_0_chrX_47327160_r	0	-
chrX	47432360	47433400	NM_133499_intron_0_0_chrX_47432361_r	0	-
chrX	47433989	47434086	NM_133499_intron_1_0_chrX_47433990_r	0	-
chrX	47434174	47434526	NM_133499_intron_2_0_chrX_47434175_r	0	-
chrX	47434673	47435529	NM_133499_intron_3_0_chrX_47434674_r	0	-
chrX	47435632	47435730	NM_133499_intron_4_0_chrX_47435633_r	0	-
chrX	47435805	47435896	NM_133499_intron_5_0_chrX_47435806_r	0	-
chrX	47436039	47436837	NM_133499_intron_6_0_chrX_47436040_r	0	-
chrX	47436900	47464376	NM_133499_intron_7_0_chrX_47436901_r	0	-
chrX	47464466	47464621	NM_133499_intron_8_0_chrX_47464467_r	0	-
chrX	47464778	47466343	NM_133499_intron_9_0_chrX_47464779_r	0	-
chrX	47466435	47466539	NM_133499_intron_10_0_chrX_47466436_r	0	-
chrX	47466597	47478750	NM_133499_intron_11_0_chrX_47466598_r	0	-
chrX	47308873	47315319	NM_001324141_intron_0_0_chrX_47308874_r	0	-
chrX	47315415	47315670	NM_001324141_intron_1_0_chrX_47315416_r	0	-
chrX	47315797	47342493	NM_001324141_intron_2_0_chrX_47315798_r	0	-
chrX	47308873	47315319	NM_153380_intron_0_0_chrX_47308874_r	0	-
chrX	47315415	47315670	NM_153380_intron_1_0_chrX_47315416_r	0	-
chrX	47315797	47326808	NM_153380_intron_2_0_chrX_47315798_r	0	-
chrX	47327159	47341984	NM_153380_intron_3_0_chrX_47327160_r	0	-
chrX	47566784	47582925	NR_033924_intron_0_0_chrX_47566785_f	0	+
chrX	47583735	47583956	NR_033924_intron_1_0_chrX_47583736_f	0	+
chrX	47584053	47595232	NR_033924_intron_2_0_chrX_47584054_f	0	+
chrX	47837196	47842348	NM_001007088_intron_0_0_chrX_47837197_r	0	-
chrX	47842438	47842684	NM_001007088_intron_1_0_chrX_47842439_r	0	-
chrX	47842811	47861993	NM_001007088_intron_2_0_chrX_47842812_r	0	-
chrX	47862052	47862906	NM_001007088_intron_3_0_chrX_47862053_r	0	-
chrX	47863101	47863307	NM_001007088_intron_4_0_chrX_47863102_r	0	-
chrX	47432398	47433400	NM_006950_intron_0_0_chrX_47432399_r	0	-
chrX	47433989	47434086	NM_006950_intron_1_0_chrX_47433990_r	0	-
chrX	47434174	47434526	NM_006950_intron_2_0_chrX_47434175_r	0	-
chrX	47434673	47435529	NM_006950_intron_3_0_chrX_47434674_r	0	-
chrX	47435632	47435730	NM_006950_intron_4_0_chrX_47435633_r	0	-
chrX	47435805	47435896	NM_006950_intron_5_0_chrX_47435806_r	0	-
chrX	47436039	47436837	NM_006950_intron_6_0_chrX_47436040_r	0	-
chrX	47436900	47464376	NM_006950_intron_7_0_chrX_47436901_r	0	-
chrX	47464466	47464621	NM_006950_intron_8_0_chrX_47464467_r	0	-
chrX	47464778	47466343	NM_006950_intron_9_0_chrX_47464779_r	0	-
chrX	47466435	47466539	NM_006950_intron_10_0_chrX_47466436_r	0	-
chrX	47466597	47478750	NM_006950_intron_11_0_chrX_47466598_r	0	-
chrX	47696386	47705503	NM_007137_intron_0_0_chrX_47696387_f	0	+
chrX	47705720	47747397	NM_007137_intron_1_0_chrX_47705721_f	0	+
chrX	47747524	47755243	NM_007137_intron_2_0_chrX_47747525_f	0	+
chrX	47755339	47774322	NM_007137_intron_3_0_chrX_47755340_f	0	+
chrX	47837196	47842348	NM_001178099_intron_0_0_chrX_47837197_r	0	-
chrX	47842438	47842684	NM_001178099_intron_1_0_chrX_47842439_r	0	-
chrX	47842811	47847923	NM_001178099_intron_2_0_chrX_47842812_r	0	-
chrX	47848017	47861993	NM_001178099_intron_3_0_chrX_47848018_r	0	-
chrX	47862052	47862906	NM_001178099_intron_4_0_chrX_47862053_r	0	-
chrX	47863101	47863302	NM_001178099_intron_5_0_chrX_47863102_r	0	-
chrX	47308873	47315319	NM_001324140_intron_0_0_chrX_47308874_r	0	-
chrX	47315415	47315670	NM_001324140_intron_1_0_chrX_47315416_r	0	-
chrX	47315797	47326808	NM_001324140_intron_2_0_chrX_47315798_r	0	-
chrX	47327069	47342493	NM_001324140_intron_3_0_chrX_47327070_r	0	-
chrX	47308873	47315319	NM_001324139_intron_0_0_chrX_47308874_r	0	-
chrX	47315415	47315670	NM_001324139_intron_1_0_chrX_47315416_r	0	-
chrX	47315797	47342522	NM_001324139_intron_2_0_chrX_47315798_r	0	-
chrX	47967418	47969343	NR_028366_intron_0_0_chrX_47967419_f	0	+
chrX	47969432	47969866	NR_028366_intron_1_0_chrX_47969433_f	0	+
chrX	47969981	47970643	NR_028366_intron_2_0_chrX_47969982_f	0	+
chrX	47970739	47972575	NR_028366_intron_3_0_chrX_47970740_f	0	+
chrX	47972625	47976393	NR_028366_intron_4_0_chrX_47972626_f	0	+
chrX	47976529	47978915	NR_028366_intron_5_0_chrX_47976530_f	0	+
chrX	47979076	47979481	NR_028366_intron_6_0_chrX_47979077_f	0	+
chrX	49019274	49020118	NM_001099681_intron_0_0_chrX_49019275_f	0	+
chrX	49020267	49021044	NM_001099681_intron_1_0_chrX_49020268_f	0	+
chrX	49021127	49021527	NM_001099681_intron_2_0_chrX_49021128_f	0	+
chrX	49021699	49022412	NM_001099681_intron_3_0_chrX_49021700_f	0	+
chrX	48755859	48758466	NM_001167992_intron_0_0_chrX_48755860_f	0	+
chrX	48758578	48759206	NM_001167992_intron_1_0_chrX_48758579_f	0	+
chrX	48759228	48759718	NM_001167992_intron_2_0_chrX_48759229_f	0	+
chrX	48759794	48760008	NM_001167992_intron_3_0_chrX_48759795_f	0	+
chrX	48760072	48760204	NM_001167992_intron_4_0_chrX_48760073_f	0	+
chrX	48755297	48755774	NM_001167990_intron_0_0_chrX_48755298_f	0	+
chrX	48755859	48758466	NM_001167990_intron_1_0_chrX_48755860_f	0	+
chrX	48758554	48759206	NM_001167990_intron_2_0_chrX_48758555_f	0	+
chrX	48759319	48759509	NM_001167990_intron_3_0_chrX_48759320_f	0	+
chrX	48759794	48760008	NM_001167990_intron_4_0_chrX_48759795_f	0	+
chrX	48760072	48760204	NM_001167990_intron_5_0_chrX_48760073_f	0	+
chrX	49019274	49020118	NM_001099682_intron_0_0_chrX_49019275_f	0	+
chrX	49020267	49021044	NM_001099682_intron_1_0_chrX_49020268_f	0	+
chrX	49021127	49021527	NM_001099682_intron_2_0_chrX_49021128_f	0	+
chrX	49021699	49022427	NM_001099682_intron_3_0_chrX_49021700_f	0	+
chrX	48888112	48888911	NM_006521_intron_0_0_chrX_48888113_r	0	-
chrX	48889059	48890979	NM_006521_intron_1_0_chrX_48889060_r	0	-
chrX	48891055	48891240	NM_006521_intron_2_0_chrX_48891056_r	0	-
chrX	48891297	48891648	NM_006521_intron_3_0_chrX_48891298_r	0	-
chrX	48891766	48895534	NM_006521_intron_4_0_chrX_48891767_r	0	-
chrX	48895639	48895721	NM_006521_intron_5_0_chrX_48895640_r	0	-
chrX	48895967	48896631	NM_006521_intron_6_0_chrX_48895968_r	0	-
chrX	48896935	48897981	NM_006521_intron_7_0_chrX_48896936_r	0	-
chrX	48898095	48900636	NM_006521_intron_8_0_chrX_48898096_r	0	-
chrX	48620257	48624239	NM_001080489_intron_0_0_chrX_48620258_f	0	+
chrX	48624377	48629342	NM_001080489_intron_1_0_chrX_48624378_f	0	+
chrX	48629498	48631725	NM_001080489_intron_2_0_chrX_48629499_f	0	+
chrX	48365443	48367106	NR_135596_intron_0_0_chrX_48365444_r	0	-
chrX	48755629	48755774	NM_001032384_intron_0_0_chrX_48755630_f	0	+
chrX	48755859	48758466	NM_001032384_intron_1_0_chrX_48755860_f	0	+
chrX	48758578	48759206	NM_001032384_intron_2_0_chrX_48758579_f	0	+
chrX	48759319	48759509	NM_001032384_intron_3_0_chrX_48759320_f	0	+
chrX	48759794	48760008	NM_001032384_intron_4_0_chrX_48759795_f	0	+
chrX	48760072	48760204	NM_001032384_intron_5_0_chrX_48760073_f	0	+
chrX	48755376	48755774	NM_001032383_intron_0_0_chrX_48755377_f	0	+
chrX	48755859	48758466	NM_001032383_intron_1_0_chrX_48755860_f	0	+
chrX	48758578	48759206	NM_001032383_intron_2_0_chrX_48758579_f	0	+
chrX	48759319	48759509	NM_001032383_intron_3_0_chrX_48759320_f	0	+
chrX	48759794	48760008	NM_001032383_intron_4_0_chrX_48759795_f	0	+
chrX	48760072	48760204	NM_001032383_intron_5_0_chrX_48760073_f	0	+
chrX	48755365	48755774	NM_001032382_intron_0_0_chrX_48755366_f	0	+
chrX	48755859	48758466	NM_001032382_intron_1_0_chrX_48755860_f	0	+
chrX	48758578	48759206	NM_001032382_intron_2_0_chrX_48758579_f	0	+
chrX	48759319	48759509	NM_001032382_intron_3_0_chrX_48759320_f	0	+
chrX	48759794	48760008	NM_001032382_intron_4_0_chrX_48759795_f	0	+
chrX	48760072	48760204	NM_001032382_intron_5_0_chrX_48760073_f	0	+
chrX	48755297	48755774	NM_001032381_intron_0_0_chrX_48755298_f	0	+
chrX	48755859	48758466	NM_001032381_intron_1_0_chrX_48755860_f	0	+
chrX	48758578	48759206	NM_001032381_intron_2_0_chrX_48758579_f	0	+
chrX	48759319	48759509	NM_001032381_intron_3_0_chrX_48759320_f	0	+
chrX	48759794	48760008	NM_001032381_intron_4_0_chrX_48759795_f	0	+
chrX	48760072	48760204	NM_001032381_intron_5_0_chrX_48760073_f	0	+
chrX	48755859	48758466	NM_005710_intron_0_0_chrX_48755860_f	0	+
chrX	48758578	48759206	NM_005710_intron_1_0_chrX_48758579_f	0	+
chrX	48759319	48759509	NM_005710_intron_2_0_chrX_48759320_f	0	+
chrX	48759794	48760008	NM_005710_intron_3_0_chrX_48759795_f	0	+
chrX	48760072	48760204	NM_005710_intron_4_0_chrX_48760073_f	0	+
chrX	48755297	48755774	NM_001167989_intron_0_0_chrX_48755298_f	0	+
chrX	48755859	48758466	NM_001167989_intron_1_0_chrX_48755860_f	0	+
chrX	48758578	48759206	NM_001167989_intron_2_0_chrX_48758579_f	0	+
chrX	48759319	48759509	NM_001167989_intron_3_0_chrX_48759320_f	0	+
chrX	48759794	48760011	NM_001167989_intron_4_0_chrX_48759795_f	0	+
chrX	48760072	48760204	NM_001167989_intron_5_0_chrX_48760073_f	0	+
chrX	48888112	48888911	NM_001282142_intron_0_0_chrX_48888113_r	0	-
chrX	48889059	48890979	NM_001282142_intron_1_0_chrX_48889060_r	0	-
chrX	48891055	48891240	NM_001282142_intron_2_0_chrX_48891056_r	0	-
chrX	48891297	48891648	NM_001282142_intron_3_0_chrX_48891298_r	0	-
chrX	48891766	48895534	NM_001282142_intron_4_0_chrX_48891767_r	0	-
chrX	48895639	48895721	NM_001282142_intron_5_0_chrX_48895640_r	0	-
chrX	48895967	48896631	NM_001282142_intron_6_0_chrX_48895968_r	0	-
chrX	48896870	48897981	NM_001282142_intron_7_0_chrX_48896871_r	0	-
chrX	48898095	48900636	NM_001282142_intron_8_0_chrX_48898096_r	0	-
chrX	49019274	49020118	NM_024859_intron_0_0_chrX_49019275_f	0	+
chrX	49020267	49021044	NM_024859_intron_1_0_chrX_49020268_f	0	+
chrX	49021127	49021200	NM_024859_intron_2_0_chrX_49021128_f	0	+
chrX	49021428	49021527	NM_024859_intron_3_0_chrX_49021429_f	0	+
chrX	49021699	49022412	NM_024859_intron_4_0_chrX_49021700_f	0	+
chrX	48755365	48755774	NM_144495_intron_0_0_chrX_48755366_f	0	+
chrX	48755859	48758466	NM_144495_intron_1_0_chrX_48755860_f	0	+
chrX	48758578	48759206	NM_144495_intron_2_0_chrX_48758579_f	0	+
chrX	48759319	48760008	NM_144495_intron_3_0_chrX_48759320_f	0	+
chrX	48760072	48760204	NM_144495_intron_4_0_chrX_48760073_f	0	+
chrX	50027616	50028126	NM_033031_intron_0_0_chrX_50027617_f	0	+
chrX	50028259	50031779	NM_033031_intron_1_0_chrX_50028260_f	0	+
chrX	50031887	50037862	NM_033031_intron_2_0_chrX_50031888_f	0	+
chrX	50037993	50051504	NM_033031_intron_3_0_chrX_50037994_f	0	+
chrX	50054496	50055536	NM_033031_intron_4_0_chrX_50054497_f	0	+
chrX	50055632	50056855	NM_033031_intron_5_0_chrX_50055633_f	0	+
chrX	50056948	50085200	NM_033031_intron_6_0_chrX_50056949_f	0	+
chrX	50085338	50089650	NM_033031_intron_7_0_chrX_50085339_f	0	+
chrX	50089806	50090624	NM_033031_intron_8_0_chrX_50089807_f	0	+
chrX	50090774	50094239	NM_033031_intron_9_0_chrX_50090775_f	0	+
chrX	50094370	50094605	NM_033031_intron_10_0_chrX_50094371_f	0	+
chrX	49687402	49688015	NM_001127898_intron_0_0_chrX_49687403_f	0	+
chrX	49688091	49689780	NM_001127898_intron_1_0_chrX_49688092_f	0	+
chrX	49689924	49806924	NM_001127898_intron_2_0_chrX_49689925_f	0	+
chrX	49807071	49834533	NM_001127898_intron_3_0_chrX_49807072_f	0	+
chrX	49834685	49837143	NM_001127898_intron_4_0_chrX_49834686_f	0	+
chrX	49837243	49840449	NM_001127898_intron_5_0_chrX_49837244_f	0	+
chrX	49840637	49845250	NM_001127898_intron_6_0_chrX_49840638_f	0	+
chrX	49845373	49846297	NM_001127898_intron_7_0_chrX_49845374_f	0	+
chrX	49846504	49850636	NM_001127898_intron_8_0_chrX_49846505_f	0	+
chrX	49850717	49850984	NM_001127898_intron_9_0_chrX_49850718_f	0	+
chrX	49851527	49853354	NM_001127898_intron_10_0_chrX_49851528_f	0	+
chrX	49853541	49854772	NM_001127898_intron_11_0_chrX_49853542_f	0	+
chrX	49855171	49855326	NM_001127898_intron_12_0_chrX_49855172_f	0	+
chrX	49855543	49856785	NM_001127898_intron_13_0_chrX_49855544_f	0	+
chrX	49687402	49688015	NM_001127899_intron_0_0_chrX_49687403_f	0	+
chrX	49688350	49689780	NM_001127899_intron_1_0_chrX_49688351_f	0	+
chrX	49689924	49806924	NM_001127899_intron_2_0_chrX_49689925_f	0	+
chrX	49807071	49834533	NM_001127899_intron_3_0_chrX_49807072_f	0	+
chrX	49834685	49837143	NM_001127899_intron_4_0_chrX_49834686_f	0	+
chrX	49837243	49840449	NM_001127899_intron_5_0_chrX_49837244_f	0	+
chrX	49840637	49845250	NM_001127899_intron_6_0_chrX_49840638_f	0	+
chrX	49845373	49846297	NM_001127899_intron_7_0_chrX_49845374_f	0	+
chrX	49846504	49850636	NM_001127899_intron_8_0_chrX_49846505_f	0	+
chrX	49850717	49850984	NM_001127899_intron_9_0_chrX_49850718_f	0	+
chrX	49851527	49853354	NM_001127899_intron_10_0_chrX_49851528_f	0	+
chrX	49853541	49854772	NM_001127899_intron_11_0_chrX_49853542_f	0	+
chrX	49855171	49855326	NM_001127899_intron_12_0_chrX_49855172_f	0	+
chrX	49855543	49856785	NM_001127899_intron_13_0_chrX_49855544_f	0	+
chrX	50027616	50028126	NM_033670_intron_0_0_chrX_50027617_f	0	+
chrX	50028259	50031779	NM_033670_intron_1_0_chrX_50028260_f	0	+
chrX	50031887	50085200	NM_033670_intron_2_0_chrX_50031888_f	0	+
chrX	50085338	50089650	NM_033670_intron_3_0_chrX_50085339_f	0	+
chrX	50089806	50090624	NM_033670_intron_4_0_chrX_50089807_f	0	+
chrX	50090774	50094239	NM_033670_intron_5_0_chrX_50090775_f	0	+
chrX	50094370	50094605	NM_033670_intron_6_0_chrX_50094371_f	0	+
chrX	50112018	50113424	NM_001013742_intron_0_0_chrX_50112019_r	0	-
chrX	50113548	50114722	NM_001013742_intron_1_0_chrX_50113549_r	0	-
chrX	50114833	50117969	NM_001013742_intron_2_0_chrX_50114834_r	0	-
chrX	50118056	50119022	NM_001013742_intron_3_0_chrX_50118057_r	0	-
chrX	50119164	50119756	NM_001013742_intron_4_0_chrX_50119165_r	0	-
chrX	50119917	50121096	NM_001013742_intron_5_0_chrX_50119918_r	0	-
chrX	50121230	50121575	NM_001013742_intron_6_0_chrX_50121231_r	0	-
chrX	50121689	50122624	NM_001013742_intron_7_0_chrX_50121690_r	0	-
chrX	50122732	50122978	NM_001013742_intron_8_0_chrX_50122733_r	0	-
chrX	50123075	50125493	NM_001013742_intron_9_0_chrX_50123076_r	0	-
chrX	50125601	50127165	NM_001013742_intron_10_0_chrX_50125602_r	0	-
chrX	50127262	50127717	NM_001013742_intron_11_0_chrX_50127263_r	0	-
chrX	50127822	50129355	NM_001013742_intron_12_0_chrX_50127823_r	0	-
chrX	50129584	50130551	NM_001013742_intron_13_0_chrX_50129585_r	0	-
chrX	50130651	50131524	NM_001013742_intron_14_0_chrX_50130652_r	0	-
chrX	50131616	50133325	NM_001013742_intron_15_0_chrX_50131617_r	0	-
chrX	50133407	50134434	NM_001013742_intron_16_0_chrX_50133408_r	0	-
chrX	50134574	50135338	NM_001013742_intron_17_0_chrX_50134575_r	0	-
chrX	50135447	50136149	NM_001013742_intron_18_0_chrX_50135448_r	0	-
chrX	50136333	50144034	NM_001013742_intron_19_0_chrX_50136334_r	0	-
chrX	50144137	50146058	NM_001013742_intron_20_0_chrX_50144138_r	0	-
chrX	50146181	50146488	NM_001013742_intron_21_0_chrX_50146182_r	0	-
chrX	50146595	50147046	NM_001013742_intron_22_0_chrX_50146596_r	0	-
chrX	50147182	50163400	NM_001013742_intron_23_0_chrX_50147183_r	0	-
chrX	50163505	50165443	NM_001013742_intron_24_0_chrX_50163506_r	0	-
chrX	50165524	50167245	NM_001013742_intron_25_0_chrX_50165525_r	0	-
chrX	50167356	50213032	NM_001013742_intron_26_0_chrX_50167357_r	0	-
chrX	51242900	51245119	NR_110654_intron_0_0_chrX_51242901_r	0	-
chrX	51245192	51248583	NR_110654_intron_1_0_chrX_51245193_r	0	-
chrX	51248645	51248732	NR_110654_intron_2_0_chrX_51248646_r	0	-
chrX	51248821	51250114	NR_110654_intron_3_0_chrX_51248822_r	0	-
chrX	50335144	50338697	NR_027121_intron_0_0_chrX_50335145_r	0	-
chrX	50339964	50341265	NR_027121_intron_1_0_chrX_50339965_r	0	-
chrX	50341535	50345632	NR_027121_intron_2_0_chrX_50341536_r	0	-
chrX	50345813	50350380	NR_027121_intron_3_0_chrX_50345814_r	0	-
chrX	50351184	50370613	NR_027121_intron_4_0_chrX_50351185_r	0	-
chrX	50370675	50376177	NR_027121_intron_5_0_chrX_50370676_r	0	-
chrX	50378668	50381173	NR_027121_intron_6_0_chrX_50378669_r	0	-
chrX	50381308	50438785	NR_027121_intron_7_0_chrX_50381309_r	0	-
chrX	50438937	50556901	NR_027121_intron_8_0_chrX_50438938_r	0	-
chrX	50339964	50341265	NM_020717_intron_0_0_chrX_50339965_r	0	-
chrX	50341535	50345632	NM_020717_intron_1_0_chrX_50341536_r	0	-
chrX	50345813	50350380	NM_020717_intron_2_0_chrX_50345814_r	0	-
chrX	50351184	50370613	NM_020717_intron_3_0_chrX_50351185_r	0	-
chrX	50370675	50376177	NM_020717_intron_4_0_chrX_50370676_r	0	-
chrX	50378668	50381173	NM_020717_intron_5_0_chrX_50378669_r	0	-
chrX	50381308	50438785	NM_020717_intron_6_0_chrX_50381309_r	0	-
chrX	50438937	50556901	NM_020717_intron_7_0_chrX_50438938_r	0	-
chrX	50838843	50840743	NR_110382_intron_0_0_chrX_50838844_r	0	-
chrX	50840896	50843899	NR_110382_intron_1_0_chrX_50840897_r	0	-
chrX	50843994	50844114	NR_110382_intron_2_0_chrX_50843995_r	0	-
chrX	50844176	50844256	NR_110382_intron_3_0_chrX_50844177_r	0	-
chrX	50844292	50844402	NR_110382_intron_4_0_chrX_50844293_r	0	-
chrX	50844463	50849514	NR_110382_intron_5_0_chrX_50844464_r	0	-
chrX	50849592	50851797	NR_110382_intron_6_0_chrX_50849593_r	0	-
chrX	50851819	50914159	NR_110382_intron_7_0_chrX_50851820_r	0	-
chrX	51636851	51637364	NM_006986_intron_0_0_chrX_51636852_f	0	+
chrX	51637445	51638148	NM_006986_intron_1_0_chrX_51637446_f	0	+
chrX	51638856	51639504	NM_006986_intron_2_0_chrX_51638857_f	0	+
chrX	51640173	51640303	NM_006986_intron_3_0_chrX_51640174_f	0	+
chrX	51640367	51640642	NM_006986_intron_4_0_chrX_51640368_f	0	+
chrX	51640722	51640890	NM_006986_intron_5_0_chrX_51640723_f	0	+
chrX	51640982	51641209	NM_006986_intron_6_0_chrX_51640983_f	0	+
chrX	51641289	51641380	NM_006986_intron_7_0_chrX_51641290_f	0	+
chrX	51641423	51641676	NM_006986_intron_8_0_chrX_51641424_f	0	+
chrX	51641739	51643277	NM_006986_intron_9_0_chrX_51641740_f	0	+
chrX	51643392	51644648	NM_006986_intron_10_0_chrX_51643393_f	0	+
chrX	51645034	51645241	NM_006986_intron_11_0_chrX_51645035_f	0	+
chrX	51636851	51637364	NM_001005333_intron_0_0_chrX_51636852_f	0	+
chrX	51637445	51637722	NM_001005333_intron_1_0_chrX_51637446_f	0	+
chrX	51637890	51638148	NM_001005333_intron_2_0_chrX_51637891_f	0	+
chrX	51638856	51639504	NM_001005333_intron_3_0_chrX_51638857_f	0	+
chrX	51640173	51640303	NM_001005333_intron_4_0_chrX_51640174_f	0	+
chrX	51640367	51640642	NM_001005333_intron_5_0_chrX_51640368_f	0	+
chrX	51640722	51640890	NM_001005333_intron_6_0_chrX_51640723_f	0	+
chrX	51640982	51641209	NM_001005333_intron_7_0_chrX_51640983_f	0	+
chrX	51641289	51641380	NM_001005333_intron_8_0_chrX_51641290_f	0	+
chrX	51641423	51641676	NM_001005333_intron_9_0_chrX_51641424_f	0	+
chrX	51641739	51643277	NM_001005333_intron_10_0_chrX_51641740_f	0	+
chrX	51643392	51644648	NM_001005333_intron_11_0_chrX_51643393_f	0	+
chrX	51645034	51645241	NM_001005333_intron_12_0_chrX_51645035_f	0	+
chrX	51546213	51637364	NM_001005332_intron_0_0_chrX_51546214_f	0	+
chrX	51637445	51638148	NM_001005332_intron_1_0_chrX_51637446_f	0	+
chrX	51638856	51639504	NM_001005332_intron_2_0_chrX_51638857_f	0	+
chrX	51640173	51640303	NM_001005332_intron_3_0_chrX_51640174_f	0	+
chrX	51640367	51640642	NM_001005332_intron_4_0_chrX_51640368_f	0	+
chrX	51640722	51640890	NM_001005332_intron_5_0_chrX_51640723_f	0	+
chrX	51640982	51641209	NM_001005332_intron_6_0_chrX_51640983_f	0	+
chrX	51641289	51641380	NM_001005332_intron_7_0_chrX_51641290_f	0	+
chrX	51641423	51641676	NM_001005332_intron_8_0_chrX_51641424_f	0	+
chrX	51641739	51643277	NM_001005332_intron_9_0_chrX_51641740_f	0	+
chrX	51643392	51644648	NM_001005332_intron_10_0_chrX_51643393_f	0	+
chrX	51645034	51645241	NM_001005332_intron_11_0_chrX_51645035_f	0	+
chrX	53205804	53222618	NM_001353981_intron_0_0_chrX_53205805_r	0	-
chrX	53222818	53222963	NM_001353981_intron_1_0_chrX_53222819_r	0	-
chrX	53223033	53223320	NM_001353981_intron_2_0_chrX_53223034_r	0	-
chrX	53223920	53224112	NM_001353981_intron_3_0_chrX_53223921_r	0	-
chrX	53224250	53224412	NM_001353981_intron_4_0_chrX_53224251_r	0	-
chrX	53224592	53225097	NM_001353981_intron_5_0_chrX_53224593_r	0	-
chrX	53225236	53225867	NM_001353981_intron_6_0_chrX_53225237_r	0	-
chrX	53226226	53226952	NM_001353981_intron_7_0_chrX_53226227_r	0	-
chrX	53227058	53227671	NM_001353981_intron_8_0_chrX_53227059_r	0	-
chrX	53227819	53227945	NM_001353981_intron_9_0_chrX_53227820_r	0	-
chrX	53228070	53228158	NM_001353981_intron_10_0_chrX_53228071_r	0	-
chrX	53228340	53230731	NM_001353981_intron_11_0_chrX_53228341_r	0	-
chrX	53230926	53231035	NM_001353981_intron_12_0_chrX_53230927_r	0	-
chrX	53231155	53239595	NM_001353981_intron_13_0_chrX_53231156_r	0	-
chrX	53239758	53239857	NM_001353981_intron_14_0_chrX_53239759_r	0	-
chrX	53240039	53240678	NM_001353981_intron_15_0_chrX_53240040_r	0	-
chrX	53240837	53240968	NM_001353981_intron_16_0_chrX_53240838_r	0	-
chrX	53241088	53243870	NM_001353981_intron_17_0_chrX_53241089_r	0	-
chrX	53244029	53244976	NM_001353981_intron_18_0_chrX_53244030_r	0	-
chrX	53245158	53245255	NM_001353981_intron_19_0_chrX_53245159_r	0	-
chrX	53245379	53246324	NM_001353981_intron_20_0_chrX_53245380_r	0	-
chrX	53246459	53246977	NM_001353981_intron_21_0_chrX_53246460_r	0	-
chrX	53247148	53247457	NM_001353981_intron_22_0_chrX_53247149_r	0	-
chrX	53247580	53250020	NM_001353981_intron_23_0_chrX_53247581_r	0	-
chrX	53250098	53253921	NM_001353981_intron_24_0_chrX_53250099_r	0	-
chrX	53205804	53208926	NR_148674_intron_0_0_chrX_53205805_r	0	-
chrX	53209008	53222618	NR_148674_intron_1_0_chrX_53209009_r	0	-
chrX	53222818	53222963	NR_148674_intron_2_0_chrX_53222819_r	0	-
chrX	53223033	53223320	NR_148674_intron_3_0_chrX_53223034_r	0	-
chrX	53223920	53224112	NR_148674_intron_4_0_chrX_53223921_r	0	-
chrX	53224250	53224412	NR_148674_intron_5_0_chrX_53224251_r	0	-
chrX	53224592	53225097	NR_148674_intron_6_0_chrX_53224593_r	0	-
chrX	53225236	53225867	NR_148674_intron_7_0_chrX_53225237_r	0	-
chrX	53226226	53226952	NR_148674_intron_8_0_chrX_53226227_r	0	-
chrX	53227058	53227671	NR_148674_intron_9_0_chrX_53227059_r	0	-
chrX	53227819	53227945	NR_148674_intron_10_0_chrX_53227820_r	0	-
chrX	53228070	53228158	NR_148674_intron_11_0_chrX_53228071_r	0	-
chrX	53228340	53230731	NR_148674_intron_12_0_chrX_53228341_r	0	-
chrX	53230926	53231035	NR_148674_intron_13_0_chrX_53230927_r	0	-
chrX	53231155	53239595	NR_148674_intron_14_0_chrX_53231156_r	0	-
chrX	53239758	53239857	NR_148674_intron_15_0_chrX_53239759_r	0	-
chrX	53240039	53240678	NR_148674_intron_16_0_chrX_53240040_r	0	-
chrX	53240837	53240968	NR_148674_intron_17_0_chrX_53240838_r	0	-
chrX	53241088	53243870	NR_148674_intron_18_0_chrX_53241089_r	0	-
chrX	53244029	53244976	NR_148674_intron_19_0_chrX_53244030_r	0	-
chrX	53245158	53245255	NR_148674_intron_20_0_chrX_53245159_r	0	-
chrX	53245379	53246324	NR_148674_intron_21_0_chrX_53245380_r	0	-
chrX	53246459	53246977	NR_148674_intron_22_0_chrX_53246460_r	0	-
chrX	53247148	53250020	NR_148674_intron_23_0_chrX_53247149_r	0	-
chrX	53250098	53253921	NR_148674_intron_24_0_chrX_53250099_r	0	-
chrX	53264366	53264964	NM_001111125_intron_0_0_chrX_53264367_r	0	-
chrX	53265014	53265503	NM_001111125_intron_1_0_chrX_53265015_r	0	-
chrX	53265677	53267326	NM_001111125_intron_2_0_chrX_53265678_r	0	-
chrX	53267488	53268376	NM_001111125_intron_3_0_chrX_53267489_r	0	-
chrX	53268476	53270965	NM_001111125_intron_4_0_chrX_53268477_r	0	-
chrX	53271091	53272513	NM_001111125_intron_5_0_chrX_53271092_r	0	-
chrX	53272653	53276150	NM_001111125_intron_6_0_chrX_53272654_r	0	-
chrX	53276317	53277295	NM_001111125_intron_7_0_chrX_53276318_r	0	-
chrX	53277418	53277902	NM_001111125_intron_8_0_chrX_53277419_r	0	-
chrX	53278064	53279460	NM_001111125_intron_9_0_chrX_53278065_r	0	-
chrX	53280356	53283711	NM_001111125_intron_10_0_chrX_53280357_r	0	-
chrX	53284113	53284981	NM_001111125_intron_11_0_chrX_53284114_r	0	-
chrX	53285243	53321076	NM_001111125_intron_12_0_chrX_53285244_r	0	-
chrX	53321106	53349614	NM_001111125_intron_13_0_chrX_53321107_r	0	-
chrX	53205804	53222618	NM_001353982_intron_0_0_chrX_53205805_r	0	-
chrX	53222818	53222963	NM_001353982_intron_1_0_chrX_53222819_r	0	-
chrX	53223033	53223320	NM_001353982_intron_2_0_chrX_53223034_r	0	-
chrX	53223920	53224112	NM_001353982_intron_3_0_chrX_53223921_r	0	-
chrX	53224250	53224412	NM_001353982_intron_4_0_chrX_53224251_r	0	-
chrX	53224592	53225097	NM_001353982_intron_5_0_chrX_53224593_r	0	-
chrX	53225236	53225867	NM_001353982_intron_6_0_chrX_53225237_r	0	-
chrX	53226226	53226952	NM_001353982_intron_7_0_chrX_53226227_r	0	-
chrX	53227058	53227671	NM_001353982_intron_8_0_chrX_53227059_r	0	-
chrX	53227819	53227945	NM_001353982_intron_9_0_chrX_53227820_r	0	-
chrX	53228070	53228158	NM_001353982_intron_10_0_chrX_53228071_r	0	-
chrX	53228340	53230731	NM_001353982_intron_11_0_chrX_53228341_r	0	-
chrX	53230926	53231035	NM_001353982_intron_12_0_chrX_53230927_r	0	-
chrX	53231155	53239595	NM_001353982_intron_13_0_chrX_53231156_r	0	-
chrX	53239758	53239857	NM_001353982_intron_14_0_chrX_53239759_r	0	-
chrX	53240039	53240678	NM_001353982_intron_15_0_chrX_53240040_r	0	-
chrX	53240837	53240968	NM_001353982_intron_16_0_chrX_53240838_r	0	-
chrX	53241088	53243870	NM_001353982_intron_17_0_chrX_53241089_r	0	-
chrX	53244029	53244976	NM_001353982_intron_18_0_chrX_53244030_r	0	-
chrX	53245158	53245255	NM_001353982_intron_19_0_chrX_53245159_r	0	-
chrX	53245379	53246324	NM_001353982_intron_20_0_chrX_53245380_r	0	-
chrX	53246456	53246977	NM_001353982_intron_21_0_chrX_53246457_r	0	-
chrX	53247148	53247457	NM_001353982_intron_22_0_chrX_53247149_r	0	-
chrX	53247580	53250020	NM_001353982_intron_23_0_chrX_53247581_r	0	-
chrX	53250098	53253921	NM_001353982_intron_24_0_chrX_53250099_r	0	-
chrX	53078666	53105706	NM_018969_intron_0_0_chrX_53078667_f	0	+
chrX	53205804	53208926	NR_148672_intron_0_0_chrX_53205805_r	0	-
chrX	53209008	53222618	NR_148672_intron_1_0_chrX_53209009_r	0	-
chrX	53222818	53222954	NR_148672_intron_2_0_chrX_53222819_r	0	-
chrX	53223033	53223320	NR_148672_intron_3_0_chrX_53223034_r	0	-
chrX	53223920	53224112	NR_148672_intron_4_0_chrX_53223921_r	0	-
chrX	53224250	53224412	NR_148672_intron_5_0_chrX_53224251_r	0	-
chrX	53224592	53225097	NR_148672_intron_6_0_chrX_53224593_r	0	-
chrX	53225236	53225867	NR_148672_intron_7_0_chrX_53225237_r	0	-
chrX	53226226	53226952	NR_148672_intron_8_0_chrX_53226227_r	0	-
chrX	53227058	53227671	NR_148672_intron_9_0_chrX_53227059_r	0	-
chrX	53227819	53227945	NR_148672_intron_10_0_chrX_53227820_r	0	-
chrX	53228070	53228158	NR_148672_intron_11_0_chrX_53228071_r	0	-
chrX	53228340	53230731	NR_148672_intron_12_0_chrX_53228341_r	0	-
chrX	53230926	53231035	NR_148672_intron_13_0_chrX_53230927_r	0	-
chrX	53231155	53239595	NR_148672_intron_14_0_chrX_53231156_r	0	-
chrX	53239758	53239857	NR_148672_intron_15_0_chrX_53239759_r	0	-
chrX	53240039	53240678	NR_148672_intron_16_0_chrX_53240040_r	0	-
chrX	53240837	53240968	NR_148672_intron_17_0_chrX_53240838_r	0	-
chrX	53241088	53243870	NR_148672_intron_18_0_chrX_53241089_r	0	-
chrX	53244029	53244976	NR_148672_intron_19_0_chrX_53244030_r	0	-
chrX	53245158	53245255	NR_148672_intron_20_0_chrX_53245159_r	0	-
chrX	53245379	53246324	NR_148672_intron_21_0_chrX_53245380_r	0	-
chrX	53246459	53246977	NR_148672_intron_22_0_chrX_53246460_r	0	-
chrX	53247148	53247457	NR_148672_intron_23_0_chrX_53247149_r	0	-
chrX	53247580	53250020	NR_148672_intron_24_0_chrX_53247581_r	0	-
chrX	53250098	53253921	NR_148672_intron_25_0_chrX_53250099_r	0	-
chrX	53205804	53208926	NR_148673_intron_0_0_chrX_53205805_r	0	-
chrX	53209008	53222618	NR_148673_intron_1_0_chrX_53209009_r	0	-
chrX	53222818	53222963	NR_148673_intron_2_0_chrX_53222819_r	0	-
chrX	53223033	53223320	NR_148673_intron_3_0_chrX_53223034_r	0	-
chrX	53223920	53224112	NR_148673_intron_4_0_chrX_53223921_r	0	-
chrX	53224250	53224412	NR_148673_intron_5_0_chrX_53224251_r	0	-
chrX	53224592	53225097	NR_148673_intron_6_0_chrX_53224593_r	0	-
chrX	53225236	53225867	NR_148673_intron_7_0_chrX_53225237_r	0	-
chrX	53226226	53226952	NR_148673_intron_8_0_chrX_53226227_r	0	-
chrX	53227058	53227671	NR_148673_intron_9_0_chrX_53227059_r	0	-
chrX	53227819	53227945	NR_148673_intron_10_0_chrX_53227820_r	0	-
chrX	53228070	53228158	NR_148673_intron_11_0_chrX_53228071_r	0	-
chrX	53228340	53230731	NR_148673_intron_12_0_chrX_53228341_r	0	-
chrX	53230926	53231035	NR_148673_intron_13_0_chrX_53230927_r	0	-
chrX	53231155	53239595	NR_148673_intron_14_0_chrX_53231156_r	0	-
chrX	53239758	53239857	NR_148673_intron_15_0_chrX_53239759_r	0	-
chrX	53240039	53240678	NR_148673_intron_16_0_chrX_53240040_r	0	-
chrX	53240837	53240968	NR_148673_intron_17_0_chrX_53240838_r	0	-
chrX	53241088	53243870	NR_148673_intron_18_0_chrX_53241089_r	0	-
chrX	53244029	53244976	NR_148673_intron_19_0_chrX_53244030_r	0	-
chrX	53245158	53245255	NR_148673_intron_20_0_chrX_53245159_r	0	-
chrX	53245379	53246324	NR_148673_intron_21_0_chrX_53245380_r	0	-
chrX	53246456	53246977	NR_148673_intron_22_0_chrX_53246457_r	0	-
chrX	53247148	53247457	NR_148673_intron_23_0_chrX_53247149_r	0	-
chrX	53247580	53250020	NR_148673_intron_24_0_chrX_53247581_r	0	-
chrX	53250098	53253921	NR_148673_intron_25_0_chrX_53250099_r	0	-
chrX	53205804	53222618	NM_001353979_intron_0_0_chrX_53205805_r	0	-
chrX	53222818	53222954	NM_001353979_intron_1_0_chrX_53222819_r	0	-
chrX	53223033	53223320	NM_001353979_intron_2_0_chrX_53223034_r	0	-
chrX	53223920	53224112	NM_001353979_intron_3_0_chrX_53223921_r	0	-
chrX	53224250	53224412	NM_001353979_intron_4_0_chrX_53224251_r	0	-
chrX	53224592	53225097	NM_001353979_intron_5_0_chrX_53224593_r	0	-
chrX	53225236	53225867	NM_001353979_intron_6_0_chrX_53225237_r	0	-
chrX	53226226	53226952	NM_001353979_intron_7_0_chrX_53226227_r	0	-
chrX	53227058	53227671	NM_001353979_intron_8_0_chrX_53227059_r	0	-
chrX	53227819	53227945	NM_001353979_intron_9_0_chrX_53227820_r	0	-
chrX	53228070	53228158	NM_001353979_intron_10_0_chrX_53228071_r	0	-
chrX	53228340	53230731	NM_001353979_intron_11_0_chrX_53228341_r	0	-
chrX	53230926	53231035	NM_001353979_intron_12_0_chrX_53230927_r	0	-
chrX	53231155	53239595	NM_001353979_intron_13_0_chrX_53231156_r	0	-
chrX	53239758	53239857	NM_001353979_intron_14_0_chrX_53239759_r	0	-
chrX	53240039	53240678	NM_001353979_intron_15_0_chrX_53240040_r	0	-
chrX	53240837	53240968	NM_001353979_intron_16_0_chrX_53240838_r	0	-
chrX	53241088	53243870	NM_001353979_intron_17_0_chrX_53241089_r	0	-
chrX	53244029	53244976	NM_001353979_intron_18_0_chrX_53244030_r	0	-
chrX	53245158	53245255	NM_001353979_intron_19_0_chrX_53245159_r	0	-
chrX	53245379	53246324	NM_001353979_intron_20_0_chrX_53245380_r	0	-
chrX	53246456	53246977	NM_001353979_intron_21_0_chrX_53246457_r	0	-
chrX	53247148	53247457	NM_001353979_intron_22_0_chrX_53247149_r	0	-
chrX	53247580	53250020	NM_001353979_intron_23_0_chrX_53247581_r	0	-
chrX	53250098	53253921	NM_001353979_intron_24_0_chrX_53250099_r	0	-
chrX	54099720	54106664	NM_001300788_intron_0_0_chrX_54099721_r	0	-
chrX	54106722	54107754	NM_001300788_intron_1_0_chrX_54106723_r	0	-
chrX	54107893	54117744	NM_001300788_intron_2_0_chrX_54107894_r	0	-
chrX	54117859	54142977	NM_001300788_intron_3_0_chrX_54117860_r	0	-
chrX	54143227	54159124	NM_001300788_intron_4_0_chrX_54143228_r	0	-
chrX	54159296	54160205	NM_001300788_intron_5_0_chrX_54159297_r	0	-
chrX	54160479	54161263	NM_001300788_intron_6_0_chrX_54160480_r	0	-
chrX	54161544	54161960	NM_001300788_intron_7_0_chrX_54161545_r	0	-
chrX	54162037	54162923	NM_001300788_intron_8_0_chrX_54162038_r	0	-
chrX	54163023	54177677	NM_001300788_intron_9_0_chrX_54163024_r	0	-
chrX	54177806	54184121	NM_001300788_intron_10_0_chrX_54177807_r	0	-
chrX	54184204	54185802	NM_001300788_intron_11_0_chrX_54184205_r	0	-
chrX	54186049	54208932	NM_001300788_intron_12_0_chrX_54186050_r	0	-
chrX	53965679	53966612	NM_001184896_intron_0_0_chrX_53965680_r	0	-
chrX	53966949	53970566	NM_001184896_intron_1_0_chrX_53966950_r	0	-
chrX	53970676	53989276	NM_001184896_intron_2_0_chrX_53970677_r	0	-
chrX	53989372	54011346	NM_001184896_intron_3_0_chrX_53989373_r	0	-
chrX	54011660	54012248	NM_001184896_intron_4_0_chrX_54011661_r	0	-
chrX	54012382	54013510	NM_001184896_intron_5_0_chrX_54012383_r	0	-
chrX	54013596	54014198	NM_001184896_intron_6_0_chrX_54013597_r	0	-
chrX	54014377	54019168	NM_001184896_intron_7_0_chrX_54014378_r	0	-
chrX	54019272	54020033	NM_001184896_intron_8_0_chrX_54019273_r	0	-
chrX	54020336	54022125	NM_001184896_intron_9_0_chrX_54020337_r	0	-
chrX	54022215	54026302	NM_001184896_intron_10_0_chrX_54022216_r	0	-
chrX	54026394	54028587	NM_001184896_intron_11_0_chrX_54026395_r	0	-
chrX	54028694	54029027	NM_001184896_intron_12_0_chrX_54028695_r	0	-
chrX	54029115	54037554	NM_001184896_intron_13_0_chrX_54029116_r	0	-
chrX	54037717	54040809	NM_001184896_intron_14_0_chrX_54037718_r	0	-
chrX	54040996	54043027	NM_001184896_intron_15_0_chrX_54040997_r	0	-
chrX	54043169	54044093	NM_001184896_intron_16_0_chrX_54043170_r	0	-
chrX	54044254	54048691	NM_001184896_intron_17_0_chrX_54044255_r	0	-
chrX	54048800	54049190	NM_001184896_intron_18_0_chrX_54048801_r	0	-
chrX	54049276	54069063	NM_001184896_intron_19_0_chrX_54049277_r	0	-
chrX	54069253	54071307	NM_001184896_intron_20_0_chrX_54069254_r	0	-
chrX	54225086	54228423	NM_020922_intron_0_0_chrX_54225087_r	0	-
chrX	54228626	54255146	NM_020922_intron_1_0_chrX_54228627_r	0	-
chrX	54255176	54259241	NM_020922_intron_2_0_chrX_54255177_r	0	-
chrX	54259453	54263370	NM_020922_intron_3_0_chrX_54259454_r	0	-
chrX	54263984	54264774	NM_020922_intron_4_0_chrX_54263985_r	0	-
chrX	54264905	54265300	NM_020922_intron_5_0_chrX_54264906_r	0	-
chrX	54265532	54275129	NM_020922_intron_6_0_chrX_54265533_r	0	-
chrX	54276067	54276426	NM_020922_intron_7_0_chrX_54276068_r	0	-
chrX	54276564	54277831	NM_020922_intron_8_0_chrX_54276565_r	0	-
chrX	54277883	54277964	NM_020922_intron_9_0_chrX_54277884_r	0	-
chrX	54278120	54280391	NM_020922_intron_10_0_chrX_54278121_r	0	-
chrX	54280508	54282172	NM_020922_intron_11_0_chrX_54280509_r	0	-
chrX	54282320	54285706	NM_020922_intron_12_0_chrX_54282321_r	0	-
chrX	54285771	54319320	NM_020922_intron_13_0_chrX_54285772_r	0	-
chrX	54319470	54319566	NM_020922_intron_14_0_chrX_54319471_r	0	-
chrX	54319760	54320985	NM_020922_intron_15_0_chrX_54319761_r	0	-
chrX	54321280	54324607	NM_020922_intron_16_0_chrX_54321281_r	0	-
chrX	54324827	54328203	NM_020922_intron_17_0_chrX_54324828_r	0	-
chrX	54328292	54334354	NM_020922_intron_18_0_chrX_54328293_r	0	-
chrX	54334512	54335527	NM_020922_intron_19_0_chrX_54334513_r	0	-
chrX	54335748	54337551	NM_020922_intron_20_0_chrX_54335749_r	0	-
chrX	54337724	54359569	NM_020922_intron_21_0_chrX_54337725_r	0	-
chrX	54360225	54384118	NM_020922_intron_22_0_chrX_54360226_r	0	-
chrX	54099720	54106664	NM_017848_intron_0_0_chrX_54099721_r	0	-
chrX	54106722	54107754	NM_017848_intron_1_0_chrX_54106723_r	0	-
chrX	54107893	54112147	NM_017848_intron_2_0_chrX_54107894_r	0	-
chrX	54112349	54114187	NM_017848_intron_3_0_chrX_54112350_r	0	-
chrX	54114397	54117744	NM_017848_intron_4_0_chrX_54114398_r	0	-
chrX	54117859	54142977	NM_017848_intron_5_0_chrX_54117860_r	0	-
chrX	54143227	54159124	NM_017848_intron_6_0_chrX_54143228_r	0	-
chrX	54159296	54160205	NM_017848_intron_7_0_chrX_54159297_r	0	-
chrX	54160479	54161263	NM_017848_intron_8_0_chrX_54160480_r	0	-
chrX	54161544	54161960	NM_017848_intron_9_0_chrX_54161545_r	0	-
chrX	54162037	54162923	NM_017848_intron_10_0_chrX_54162038_r	0	-
chrX	54163023	54177677	NM_017848_intron_11_0_chrX_54163024_r	0	-
chrX	54177806	54184121	NM_017848_intron_12_0_chrX_54177807_r	0	-
chrX	54184204	54185802	NM_017848_intron_13_0_chrX_54184205_r	0	-
chrX	54186049	54208932	NM_017848_intron_14_0_chrX_54186050_r	0	-
chrX	53560372	53560967	NM_031407_intron_0_0_chrX_53560373_r	0	-
chrX	53561158	53561476	NM_031407_intron_1_0_chrX_53561159_r	0	-
chrX	53561658	53562344	NM_031407_intron_2_0_chrX_53561659_r	0	-
chrX	53562462	53563107	NM_031407_intron_3_0_chrX_53562463_r	0	-
chrX	53563213	53563340	NM_031407_intron_4_0_chrX_53563214_r	0	-
chrX	53563628	53564516	NM_031407_intron_5_0_chrX_53563629_r	0	-
chrX	53564657	53565297	NM_031407_intron_6_0_chrX_53564658_r	0	-
chrX	53565415	53565795	NM_031407_intron_7_0_chrX_53565416_r	0	-
chrX	53566041	53566617	NM_031407_intron_8_0_chrX_53566042_r	0	-
chrX	53566773	53569403	NM_031407_intron_9_0_chrX_53566774_r	0	-
chrX	53569500	53570801	NM_031407_intron_10_0_chrX_53569501_r	0	-
chrX	53570929	53571520	NM_031407_intron_11_0_chrX_53570930_r	0	-
chrX	53571723	53571989	NM_031407_intron_12_0_chrX_53571724_r	0	-
chrX	53572122	53573396	NM_031407_intron_13_0_chrX_53572123_r	0	-
chrX	53573553	53573664	NM_031407_intron_14_0_chrX_53573554_r	0	-
chrX	53573786	53574633	NM_031407_intron_15_0_chrX_53573787_r	0	-
chrX	53575234	53575919	NM_031407_intron_16_0_chrX_53575235_r	0	-
chrX	53576466	53577626	NM_031407_intron_17_0_chrX_53576467_r	0	-
chrX	53577729	53577861	NM_031407_intron_18_0_chrX_53577730_r	0	-
chrX	53578150	53578226	NM_031407_intron_19_0_chrX_53578151_r	0	-
chrX	53578441	53579271	NM_031407_intron_20_0_chrX_53578442_r	0	-
chrX	53579402	53579598	NM_031407_intron_21_0_chrX_53579403_r	0	-
chrX	53579854	53581593	NM_031407_intron_22_0_chrX_53579855_r	0	-
chrX	53581881	53584342	NM_031407_intron_23_0_chrX_53581882_r	0	-
chrX	53584388	53585615	NM_031407_intron_24_0_chrX_53584389_r	0	-
chrX	53585770	53585931	NM_031407_intron_25_0_chrX_53585771_r	0	-
chrX	53586021	53586314	NM_031407_intron_26_0_chrX_53586022_r	0	-
chrX	53586493	53587148	NM_031407_intron_27_0_chrX_53586494_r	0	-
chrX	53587377	53588716	NM_031407_intron_28_0_chrX_53587378_r	0	-
chrX	53588885	53589071	NM_031407_intron_29_0_chrX_53588886_r	0	-
chrX	53589205	53589791	NM_031407_intron_30_0_chrX_53589206_r	0	-
chrX	53589890	53590706	NM_031407_intron_31_0_chrX_53589891_r	0	-
chrX	53590782	53591534	NM_031407_intron_32_0_chrX_53590783_r	0	-
chrX	53591683	53592027	NM_031407_intron_33_0_chrX_53591684_r	0	-
chrX	53592200	53595651	NM_031407_intron_34_0_chrX_53592201_r	0	-
chrX	53595834	53596575	NM_031407_intron_35_0_chrX_53595835_r	0	-
chrX	53596787	53600709	NM_031407_intron_36_0_chrX_53596788_r	0	-
chrX	53600924	53602114	NM_031407_intron_37_0_chrX_53600925_r	0	-
chrX	53602181	53602602	NM_031407_intron_38_0_chrX_53602182_r	0	-
chrX	53602748	53603859	NM_031407_intron_39_0_chrX_53602749_r	0	-
chrX	53604027	53607790	NM_031407_intron_40_0_chrX_53604028_r	0	-
chrX	53607986	53610517	NM_031407_intron_41_0_chrX_53607987_r	0	-
chrX	53610876	53611145	NM_031407_intron_42_0_chrX_53610877_r	0	-
chrX	53611305	53611971	NM_031407_intron_43_0_chrX_53611306_r	0	-
chrX	53612148	53613449	NM_031407_intron_44_0_chrX_53612149_r	0	-
chrX	53613531	53613741	NM_031407_intron_45_0_chrX_53613532_r	0	-
chrX	53613869	53615341	NM_031407_intron_46_0_chrX_53613870_r	0	-
chrX	53615494	53616506	NM_031407_intron_47_0_chrX_53615495_r	0	-
chrX	53616776	53617363	NM_031407_intron_48_0_chrX_53616777_r	0	-
chrX	53617459	53617959	NM_031407_intron_49_0_chrX_53617460_r	0	-
chrX	53618082	53619357	NM_031407_intron_50_0_chrX_53618083_r	0	-
chrX	53619588	53620323	NM_031407_intron_51_0_chrX_53619589_r	0	-
chrX	53620561	53621458	NM_031407_intron_52_0_chrX_53620562_r	0	-
chrX	53621581	53622146	NM_031407_intron_53_0_chrX_53621582_r	0	-
chrX	53622363	53627077	NM_031407_intron_54_0_chrX_53622364_r	0	-
chrX	53627269	53629524	NM_031407_intron_55_0_chrX_53627270_r	0	-
chrX	53629619	53630328	NM_031407_intron_56_0_chrX_53629620_r	0	-
chrX	53630462	53631549	NM_031407_intron_57_0_chrX_53630463_r	0	-
chrX	53631795	53634483	NM_031407_intron_58_0_chrX_53631796_r	0	-
chrX	53634660	53635812	NM_031407_intron_59_0_chrX_53634661_r	0	-
chrX	53635870	53641494	NM_031407_intron_60_0_chrX_53635871_r	0	-
chrX	53641706	53642704	NM_031407_intron_61_0_chrX_53641707_r	0	-
chrX	53642796	53643930	NM_031407_intron_62_0_chrX_53642797_r	0	-
chrX	53644108	53644300	NM_031407_intron_63_0_chrX_53644109_r	0	-
chrX	53644407	53651555	NM_031407_intron_64_0_chrX_53644408_r	0	-
chrX	53651636	53652117	NM_031407_intron_65_0_chrX_53651637_r	0	-
chrX	53652219	53654360	NM_031407_intron_66_0_chrX_53652220_r	0	-
chrX	53654466	53654689	NM_031407_intron_67_0_chrX_53654467_r	0	-
chrX	53654830	53655443	NM_031407_intron_68_0_chrX_53654831_r	0	-
chrX	53655571	53655702	NM_031407_intron_69_0_chrX_53655572_r	0	-
chrX	53655853	53656466	NM_031407_intron_70_0_chrX_53655854_r	0	-
chrX	53656567	53657886	NM_031407_intron_71_0_chrX_53656568_r	0	-
chrX	53657986	53658365	NM_031407_intron_72_0_chrX_53657987_r	0	-
chrX	53658434	53658518	NM_031407_intron_73_0_chrX_53658435_r	0	-
chrX	53658566	53659438	NM_031407_intron_74_0_chrX_53658567_r	0	-
chrX	53659516	53661187	NM_031407_intron_75_0_chrX_53659517_r	0	-
chrX	53661250	53672262	NM_031407_intron_76_0_chrX_53661251_r	0	-
chrX	53672415	53674310	NM_031407_intron_77_0_chrX_53672416_r	0	-
chrX	53674517	53675154	NM_031407_intron_78_0_chrX_53674518_r	0	-
chrX	53675253	53681006	NM_031407_intron_79_0_chrX_53675254_r	0	-
chrX	53681075	53707001	NM_031407_intron_80_0_chrX_53681076_r	0	-
chrX	53707139	53713214	NM_031407_intron_81_0_chrX_53707140_r	0	-
chrX	53713313	53713532	NM_031407_intron_82_0_chrX_53713314_r	0	-
chrX	53965679	53966612	NM_015107_intron_0_0_chrX_53965680_r	0	-
chrX	53966949	53970566	NM_015107_intron_1_0_chrX_53966950_r	0	-
chrX	53970676	53989276	NM_015107_intron_2_0_chrX_53970677_r	0	-
chrX	53989372	54011346	NM_015107_intron_3_0_chrX_53989373_r	0	-
chrX	54011660	54012248	NM_015107_intron_4_0_chrX_54011661_r	0	-
chrX	54012382	54013510	NM_015107_intron_5_0_chrX_54012383_r	0	-
chrX	54013596	54014198	NM_015107_intron_6_0_chrX_54013597_r	0	-
chrX	54014377	54019168	NM_015107_intron_7_0_chrX_54014378_r	0	-
chrX	54019272	54020033	NM_015107_intron_8_0_chrX_54019273_r	0	-
chrX	54020336	54022125	NM_015107_intron_9_0_chrX_54020337_r	0	-
chrX	54022215	54026302	NM_015107_intron_10_0_chrX_54022216_r	0	-
chrX	54026394	54028587	NM_015107_intron_11_0_chrX_54026395_r	0	-
chrX	54028694	54029027	NM_015107_intron_12_0_chrX_54028695_r	0	-
chrX	54029115	54037554	NM_015107_intron_13_0_chrX_54029116_r	0	-
chrX	54037717	54040809	NM_015107_intron_14_0_chrX_54037718_r	0	-
chrX	54040996	54043027	NM_015107_intron_15_0_chrX_54040997_r	0	-
chrX	54043169	54044093	NM_015107_intron_16_0_chrX_54043170_r	0	-
chrX	54044254	54048691	NM_015107_intron_17_0_chrX_54044255_r	0	-
chrX	54048800	54049190	NM_015107_intron_18_0_chrX_54048801_r	0	-
chrX	54049276	54069063	NM_015107_intron_19_0_chrX_54049277_r	0	-
chrX	54069253	54070194	NM_015107_intron_20_0_chrX_54069254_r	0	-
chrX	54225086	54228423	NM_001002838_intron_0_0_chrX_54225087_r	0	-
chrX	54228626	54259241	NM_001002838_intron_1_0_chrX_54228627_r	0	-
chrX	54259453	54263370	NM_001002838_intron_2_0_chrX_54259454_r	0	-
chrX	54263984	54264774	NM_001002838_intron_3_0_chrX_54263985_r	0	-
chrX	54264905	54265441	NM_001002838_intron_4_0_chrX_54264906_r	0	-
chrX	54265532	54275129	NM_001002838_intron_5_0_chrX_54265533_r	0	-
chrX	54276067	54276426	NM_001002838_intron_6_0_chrX_54276068_r	0	-
chrX	54276564	54277831	NM_001002838_intron_7_0_chrX_54276565_r	0	-
chrX	54277883	54277964	NM_001002838_intron_8_0_chrX_54277884_r	0	-
chrX	54278120	54280391	NM_001002838_intron_9_0_chrX_54278121_r	0	-
chrX	54280508	54282172	NM_001002838_intron_10_0_chrX_54280509_r	0	-
chrX	54282320	54285706	NM_001002838_intron_11_0_chrX_54282321_r	0	-
chrX	54285771	54319320	NM_001002838_intron_12_0_chrX_54285772_r	0	-
chrX	54319470	54319566	NM_001002838_intron_13_0_chrX_54319471_r	0	-
chrX	54319760	54320985	NM_001002838_intron_14_0_chrX_54319761_r	0	-
chrX	54321280	54324607	NM_001002838_intron_15_0_chrX_54321281_r	0	-
chrX	54324827	54328203	NM_001002838_intron_16_0_chrX_54324828_r	0	-
chrX	54328292	54334354	NM_001002838_intron_17_0_chrX_54328293_r	0	-
chrX	54334512	54335527	NM_001002838_intron_18_0_chrX_54334513_r	0	-
chrX	54335748	54337551	NM_001002838_intron_19_0_chrX_54335749_r	0	-
chrX	54337724	54359569	NM_001002838_intron_20_0_chrX_54337725_r	0	-
chrX	54360225	54384118	NM_001002838_intron_21_0_chrX_54360226_r	0	-
chrX	53969835	53970566	NM_001184898_intron_0_0_chrX_53969836_r	0	-
chrX	53970676	53989276	NM_001184898_intron_1_0_chrX_53970677_r	0	-
chrX	53989372	54011346	NM_001184898_intron_2_0_chrX_53989373_r	0	-
chrX	54011660	54012177	NM_001184898_intron_3_0_chrX_54011661_r	0	-
chrX	54012217	54012339	NM_001184898_intron_4_0_chrX_54012218_r	0	-
chrX	54012382	54013510	NM_001184898_intron_5_0_chrX_54012383_r	0	-
chrX	54013596	54014198	NM_001184898_intron_6_0_chrX_54013597_r	0	-
chrX	54014377	54019168	NM_001184898_intron_7_0_chrX_54014378_r	0	-
chrX	54019272	54020033	NM_001184898_intron_8_0_chrX_54019273_r	0	-
chrX	54020336	54022125	NM_001184898_intron_9_0_chrX_54020337_r	0	-
chrX	54022215	54026302	NM_001184898_intron_10_0_chrX_54022216_r	0	-
chrX	54026394	54028587	NM_001184898_intron_11_0_chrX_54026395_r	0	-
chrX	54028694	54029027	NM_001184898_intron_12_0_chrX_54028695_r	0	-
chrX	54029115	54037554	NM_001184898_intron_13_0_chrX_54029116_r	0	-
chrX	54037717	54040809	NM_001184898_intron_14_0_chrX_54037718_r	0	-
chrX	54040996	54043027	NM_001184898_intron_15_0_chrX_54040997_r	0	-
chrX	54043169	54044093	NM_001184898_intron_16_0_chrX_54043170_r	0	-
chrX	54044254	54048691	NM_001184898_intron_17_0_chrX_54044255_r	0	-
chrX	54048800	54049190	NM_001184898_intron_18_0_chrX_54048801_r	0	-
chrX	54049276	54069063	NM_001184898_intron_19_0_chrX_54049277_r	0	-
chrX	54069253	54069543	NM_001184898_intron_20_0_chrX_54069254_r	0	-
chrX	53964492	53965594	NM_001184897_intron_0_0_chrX_53964493_r	0	-
chrX	53965679	53966612	NM_001184897_intron_1_0_chrX_53965680_r	0	-
chrX	53966949	53970566	NM_001184897_intron_2_0_chrX_53966950_r	0	-
chrX	53970676	53989276	NM_001184897_intron_3_0_chrX_53970677_r	0	-
chrX	53989372	54011346	NM_001184897_intron_4_0_chrX_53989373_r	0	-
chrX	54011660	54012248	NM_001184897_intron_5_0_chrX_54011661_r	0	-
chrX	54012382	54013510	NM_001184897_intron_6_0_chrX_54012383_r	0	-
chrX	54013596	54014198	NM_001184897_intron_7_0_chrX_54013597_r	0	-
chrX	54014377	54019168	NM_001184897_intron_8_0_chrX_54014378_r	0	-
chrX	54019272	54022125	NM_001184897_intron_9_0_chrX_54019273_r	0	-
chrX	54022215	54026302	NM_001184897_intron_10_0_chrX_54022216_r	0	-
chrX	54026394	54028587	NM_001184897_intron_11_0_chrX_54026395_r	0	-
chrX	54028694	54029027	NM_001184897_intron_12_0_chrX_54028695_r	0	-
chrX	54029115	54037554	NM_001184897_intron_13_0_chrX_54029116_r	0	-
chrX	54037717	54040809	NM_001184897_intron_14_0_chrX_54037718_r	0	-
chrX	54040996	54043027	NM_001184897_intron_15_0_chrX_54040997_r	0	-
chrX	54043169	54044093	NM_001184897_intron_16_0_chrX_54043170_r	0	-
chrX	54044254	54048691	NM_001184897_intron_17_0_chrX_54044255_r	0	-
chrX	54048800	54049190	NM_001184897_intron_18_0_chrX_54048801_r	0	-
chrX	54049276	54069063	NM_001184897_intron_19_0_chrX_54049277_r	0	-
chrX	54069253	54070194	NM_001184897_intron_20_0_chrX_54069254_r	0	-
chrX	54776539	54777435	NM_198510_intron_0_0_chrX_54776540_r	0	-
chrX	54777813	54780083	NM_198510_intron_1_0_chrX_54777814_r	0	-
chrX	54780197	54780362	NM_198510_intron_2_0_chrX_54780198_r	0	-
chrX	54780398	54781449	NM_198510_intron_3_0_chrX_54780399_r	0	-
chrX	54781542	54783397	NM_198510_intron_4_0_chrX_54781543_r	0	-
chrX	54785431	54786188	NM_198510_intron_5_0_chrX_54785432_r	0	-
chrX	54786360	54800513	NM_198510_intron_6_0_chrX_54786361_r	0	-
chrX	54800630	54814912	NM_198510_intron_7_0_chrX_54800631_r	0	-
chrX	54815082	54817269	NM_198510_intron_8_0_chrX_54815083_r	0	-
chrX	54817517	54818358	NM_198510_intron_9_0_chrX_54817518_r	0	-
chrX	54818469	54823374	NM_198510_intron_10_0_chrX_54818470_r	0	-
chrX	54823529	54824541	NM_198510_intron_11_0_chrX_54823530_r	0	-
chrX	55035776	55039918	NM_001037968_intron_0_0_chrX_55035777_r	0	-
chrX	55040081	55041179	NM_001037968_intron_1_0_chrX_55040082_r	0	-
chrX	55041448	55042010	NM_001037968_intron_2_0_chrX_55041449_r	0	-
chrX	55042175	55043918	NM_001037968_intron_3_0_chrX_55042176_r	0	-
chrX	55044098	55046752	NM_001037968_intron_4_0_chrX_55044099_r	0	-
chrX	55046937	55047484	NM_001037968_intron_5_0_chrX_55046938_r	0	-
chrX	55047707	55051150	NM_001037968_intron_6_0_chrX_55047708_r	0	-
chrX	55051273	55052252	NM_001037968_intron_7_0_chrX_55051274_r	0	-
chrX	55052448	55054183	NM_001037968_intron_8_0_chrX_55052449_r	0	-
chrX	55054290	55057374	NM_001037968_intron_9_0_chrX_55054291_r	0	-
chrX	55306585	55307806	NR_130179_intron_0_0_chrX_55306586_f	0	+
chrX	55307898	55308295	NR_130179_intron_1_0_chrX_55307899_f	0	+
chrX	55308404	55309152	NR_130179_intron_2_0_chrX_55308405_f	0	+
chrX	55309278	55315101	NR_130179_intron_3_0_chrX_55309279_f	0	+
chrX	55035776	55039918	NM_001037967_intron_0_0_chrX_55035777_r	0	-
chrX	55040081	55041179	NM_001037967_intron_1_0_chrX_55040082_r	0	-
chrX	55041448	55042010	NM_001037967_intron_2_0_chrX_55041449_r	0	-
chrX	55042175	55043918	NM_001037967_intron_3_0_chrX_55042176_r	0	-
chrX	55044098	55046752	NM_001037967_intron_4_0_chrX_55044099_r	0	-
chrX	55046937	55047484	NM_001037967_intron_5_0_chrX_55046938_r	0	-
chrX	55047707	55051150	NM_001037967_intron_6_0_chrX_55047708_r	0	-
chrX	55051273	55052252	NM_001037967_intron_7_0_chrX_55051274_r	0	-
chrX	55052448	55057374	NM_001037967_intron_8_0_chrX_55052449_r	0	-
chrX	55170308	55172613	NM_138362_intron_0_0_chrX_55170309_r	0	-
chrX	55172744	55185561	NM_138362_intron_1_0_chrX_55172745_r	0	-
chrX	55185661	55187569	NM_138362_intron_2_0_chrX_55185662_r	0	-
chrX	55172744	55185554	NM_001166704_intron_0_0_chrX_55172745_r	0	-
chrX	55185661	55187569	NM_001166704_intron_1_0_chrX_55185662_r	0	-
chrX	55172744	55185561	NM_001166703_intron_0_0_chrX_55172745_r	0	-
chrX	55185661	55187297	NM_001166703_intron_1_0_chrX_55185662_r	0	-
chrX	55172744	55185561	NM_001166702_intron_0_0_chrX_55172745_r	0	-
chrX	55185661	55187407	NM_001166702_intron_1_0_chrX_55185662_r	0	-
chrX	55172744	55185561	NM_001166701_intron_0_0_chrX_55172745_r	0	-
chrX	55185661	55187569	NM_001166701_intron_1_0_chrX_55185662_r	0	-
chrX	55172744	55185558	NM_001166700_intron_0_0_chrX_55172745_r	0	-
chrX	55185661	55187569	NM_001166700_intron_1_0_chrX_55185662_r	0	-
chrX	55170308	55172613	NM_001166699_intron_0_0_chrX_55170309_r	0	-
chrX	55172744	55185558	NM_001166699_intron_1_0_chrX_55172745_r	0	-
chrX	55185661	55187569	NM_001166699_intron_2_0_chrX_55185662_r	0	-
chrX	55170308	55172613	NR_030722_intron_0_0_chrX_55170309_r	0	-
chrX	55172744	55185554	NR_030722_intron_1_0_chrX_55172745_r	0	-
chrX	55185661	55187569	NR_030722_intron_2_0_chrX_55185662_r	0	-
chrX	55035776	55039918	NM_000032_intron_0_0_chrX_55035777_r	0	-
chrX	55040081	55041179	NM_000032_intron_1_0_chrX_55040082_r	0	-
chrX	55041448	55042010	NM_000032_intron_2_0_chrX_55041449_r	0	-
chrX	55042175	55043918	NM_000032_intron_3_0_chrX_55042176_r	0	-
chrX	55044098	55046752	NM_000032_intron_4_0_chrX_55044099_r	0	-
chrX	55046937	55047484	NM_000032_intron_5_0_chrX_55046938_r	0	-
chrX	55047707	55050189	NM_000032_intron_6_0_chrX_55047708_r	0	-
chrX	55050300	55051150	NM_000032_intron_7_0_chrX_55050301_r	0	-
chrX	55051273	55052252	NM_000032_intron_8_0_chrX_55051274_r	0	-
chrX	55052448	55057374	NM_000032_intron_9_0_chrX_55052449_r	0	-
chrX	55935233	56276663	NM_001324105_intron_0_0_chrX_55935234_f	0	+
chrX	56276737	56291612	NM_001324105_intron_1_0_chrX_56276738_f	0	+
chrX	56292177	56295810	NM_001324105_intron_2_0_chrX_56292178_f	0	+
chrX	56295922	56296614	NM_001324105_intron_3_0_chrX_56295923_f	0	+
chrX	56296754	56310745	NM_001324105_intron_4_0_chrX_56296755_f	0	+
chrX	55934950	56041277	NM_001324104_intron_0_0_chrX_55934951_f	0	+
chrX	56041394	56276663	NM_001324104_intron_1_0_chrX_56041395_f	0	+
chrX	56276737	56291612	NM_001324104_intron_2_0_chrX_56276738_f	0	+
chrX	56292177	56295810	NM_001324104_intron_3_0_chrX_56292178_f	0	+
chrX	56295922	56296614	NM_001324104_intron_4_0_chrX_56295923_f	0	+
chrX	56296754	56310745	NM_001324104_intron_5_0_chrX_56296755_f	0	+
chrX	57313450	57318930	NM_001353841_intron_0_0_chrX_57313451_f	0	+
chrX	57319013	57337025	NM_001353841_intron_1_0_chrX_57319014_f	0	+
chrX	57337162	57367703	NM_001353841_intron_2_0_chrX_57337163_f	0	+
chrX	57367823	57405083	NM_001353841_intron_3_0_chrX_57367824_f	0	+
chrX	57405219	57407344	NM_001353841_intron_4_0_chrX_57405220_f	0	+
chrX	57407462	57458350	NM_001353841_intron_5_0_chrX_57407463_f	0	+
chrX	57458470	57473360	NM_001353841_intron_6_0_chrX_57458471_f	0	+
chrX	57473472	57474956	NM_001353841_intron_7_0_chrX_57473473_f	0	+
chrX	57475151	57515189	NM_001353841_intron_8_0_chrX_57475152_f	0	+
chrX	57146534	57146837	NM_001282462_intron_0_0_chrX_57146535_r	0	-
chrX	57147064	57147725	NM_001282462_intron_1_0_chrX_57147065_r	0	-
chrX	57146534	57146837	NM_001282461_intron_0_0_chrX_57146535_r	0	-
chrX	57147064	57147670	NM_001282461_intron_1_0_chrX_57147065_r	0	-
chrX	57313450	57318930	NM_174912_intron_0_0_chrX_57313451_f	0	+
chrX	57319013	57337025	NM_174912_intron_1_0_chrX_57319014_f	0	+
chrX	57337162	57358030	NM_174912_intron_2_0_chrX_57337163_f	0	+
chrX	57358240	57367703	NM_174912_intron_3_0_chrX_57358241_f	0	+
chrX	57367823	57405083	NM_174912_intron_4_0_chrX_57367824_f	0	+
chrX	57405219	57407344	NM_174912_intron_5_0_chrX_57405220_f	0	+
chrX	57407462	57458350	NM_174912_intron_6_0_chrX_57407463_f	0	+
chrX	57458470	57473360	NM_174912_intron_7_0_chrX_57458471_f	0	+
chrX	57473472	57474956	NM_174912_intron_8_0_chrX_57473473_f	0	+
chrX	57475151	57515189	NM_174912_intron_9_0_chrX_57475152_f	0	+
chrX	57313450	57318930	NM_001353840_intron_0_0_chrX_57313451_f	0	+
chrX	57319013	57337025	NM_001353840_intron_1_0_chrX_57319014_f	0	+
chrX	57337162	57358030	NM_001353840_intron_2_0_chrX_57337163_f	0	+
chrX	57358240	57367703	NM_001353840_intron_3_0_chrX_57358241_f	0	+
chrX	57367823	57405083	NM_001353840_intron_4_0_chrX_57367824_f	0	+
chrX	57405219	57407344	NM_001353840_intron_5_0_chrX_57405220_f	0	+
chrX	57407462	57473360	NM_001353840_intron_6_0_chrX_57407463_f	0	+
chrX	57473472	57474956	NM_001353840_intron_7_0_chrX_57473473_f	0	+
chrX	57475151	57515189	NM_001353840_intron_8_0_chrX_57475152_f	0	+
chrX	57003629	57005012	NR_027139_intron_0_0_chrX_57003630_r	0	-
chrX	57005093	57010698	NR_027139_intron_1_0_chrX_57005094_r	0	-
chrX	57010911	57021155	NR_027139_intron_2_0_chrX_57010912_r	0	-
chrX	57021382	57021648	NR_027139_intron_3_0_chrX_57021383_r	0	-
chrX	57313450	57318930	NR_148564_intron_0_0_chrX_57313451_f	0	+
chrX	57319013	57337025	NR_148564_intron_1_0_chrX_57319014_f	0	+
chrX	57337162	57358030	NR_148564_intron_2_0_chrX_57337163_f	0	+
chrX	57358240	57367703	NR_148564_intron_3_0_chrX_57358241_f	0	+
chrX	57367823	57405083	NR_148564_intron_4_0_chrX_57367824_f	0	+
chrX	57405219	57407344	NR_148564_intron_5_0_chrX_57405220_f	0	+
chrX	57407462	57458350	NR_148564_intron_6_0_chrX_57407463_f	0	+
chrX	57458470	57473360	NR_148564_intron_7_0_chrX_57458471_f	0	+
chrX	57473472	57474956	NR_148564_intron_8_0_chrX_57473473_f	0	+
chrX	57475151	57478563	NR_148564_intron_9_0_chrX_57475152_f	0	+
chrX	57478744	57515189	NR_148564_intron_10_0_chrX_57478745_f	0	+
chrX	57313450	57318930	NR_148557_intron_0_0_chrX_57313451_f	0	+
chrX	57319013	57337025	NR_148557_intron_1_0_chrX_57319014_f	0	+
chrX	57337162	57358030	NR_148557_intron_2_0_chrX_57337163_f	0	+
chrX	57358240	57367703	NR_148557_intron_3_0_chrX_57358241_f	0	+
chrX	57367823	57405083	NR_148557_intron_4_0_chrX_57367824_f	0	+
chrX	57405219	57407344	NR_148557_intron_5_0_chrX_57405220_f	0	+
chrX	57407462	57458350	NR_148557_intron_6_0_chrX_57407463_f	0	+
chrX	57458470	57473360	NR_148557_intron_7_0_chrX_57458471_f	0	+
chrX	57473472	57474956	NR_148557_intron_8_0_chrX_57473473_f	0	+
chrX	57475151	57507941	NR_148557_intron_9_0_chrX_57475152_f	0	+
chrX	57508147	57515189	NR_148557_intron_10_0_chrX_57508148_f	0	+
chrX	57147064	57147725	NM_001006683_intron_0_0_chrX_57147065_r	0	-
chrX	57147067	57147725	NM_001006682_intron_0_0_chrX_57147068_r	0	-
chrX	57147064	57147670	NM_001006681_intron_0_0_chrX_57147065_r	0	-
chrX	62646876	62652243	NR_152611_intron_0_0_chrX_62646877_r	0	-
chrX	62652371	62780711	NR_152611_intron_1_0_chrX_62652372_r	0	-
chrX	62648861	62652243	NR_152612_intron_0_0_chrX_62648862_r	0	-
chrX	62652371	62780711	NR_152612_intron_1_0_chrX_62652372_r	0	-
chrX	62646876	62652243	NR_152613_intron_0_0_chrX_62646877_r	0	-
chrX	62652371	62729823	NR_152613_intron_1_0_chrX_62652372_r	0	-
chrX	62729959	62780711	NR_152613_intron_2_0_chrX_62729960_r	0	-
chrX	62648861	62652243	NR_015353_intron_0_0_chrX_62648862_r	0	-
chrX	62652371	62736789	NR_015353_intron_1_0_chrX_62652372_r	0	-
chrX	62736962	62780711	NR_015353_intron_2_0_chrX_62736963_r	0	-
chrX	62648861	62652243	NR_152610_intron_0_0_chrX_62648862_r	0	-
chrX	62652371	62729823	NR_152610_intron_1_0_chrX_62652372_r	0	-
chrX	62729959	62736789	NR_152610_intron_2_0_chrX_62729960_r	0	-
chrX	62736962	62780711	NR_152610_intron_3_0_chrX_62736963_r	0	-
chrX	62648861	62652243	NR_152609_intron_0_0_chrX_62648862_r	0	-
chrX	62652371	62729823	NR_152609_intron_1_0_chrX_62652372_r	0	-
chrX	62729959	62780711	NR_152609_intron_2_0_chrX_62729960_r	0	-
chrX	63488923	63490826	NM_017677_intron_0_0_chrX_63488924_r	0	-
chrX	63490953	63548651	NM_017677_intron_1_0_chrX_63490954_r	0	-
chrX	63548780	63551436	NM_017677_intron_2_0_chrX_63548781_r	0	-
chrX	63551637	63555958	NM_017677_intron_3_0_chrX_63551638_r	0	-
chrX	63556008	63557147	NM_017677_intron_4_0_chrX_63556009_r	0	-
chrX	63557273	63563490	NM_017677_intron_5_0_chrX_63557274_r	0	-
chrX	63563600	63564924	NM_017677_intron_6_0_chrX_63563601_r	0	-
chrX	63565057	63568539	NM_017677_intron_7_0_chrX_63565058_r	0	-
chrX	63568674	63569821	NM_017677_intron_8_0_chrX_63568675_r	0	-
chrX	63569950	63574656	NM_017677_intron_9_0_chrX_63569951_r	0	-
chrX	63574814	63576055	NM_017677_intron_10_0_chrX_63574815_r	0	-
chrX	63576218	63579284	NM_017677_intron_11_0_chrX_63576219_r	0	-
chrX	63579407	63615219	NM_017677_intron_12_0_chrX_63579408_r	0	-
chrX	64732781	64734702	NM_001170650_intron_0_0_chrX_64732782_r	0	-
chrX	64734853	64737866	NM_001170650_intron_1_0_chrX_64734854_r	0	-
chrX	64738345	64743439	NM_001170650_intron_2_0_chrX_64738346_r	0	-
chrX	64743587	64743935	NM_001170650_intron_3_0_chrX_64743588_r	0	-
chrX	64744142	64744844	NM_001170650_intron_4_0_chrX_64744143_r	0	-
chrX	64744930	64748139	NM_001170650_intron_5_0_chrX_64744931_r	0	-
chrX	64748249	64749091	NM_001170650_intron_6_0_chrX_64748250_r	0	-
chrX	64749138	64749473	NM_001170650_intron_7_0_chrX_64749139_r	0	-
chrX	64749758	64751236	NM_001170650_intron_8_0_chrX_64749759_r	0	-
chrX	64751318	64752440	NM_001170650_intron_9_0_chrX_64751319_r	0	-
chrX	64752510	64754359	NM_001170650_intron_10_0_chrX_64752511_r	0	-
chrX	64732781	64734702	NM_001170649_intron_0_0_chrX_64732782_r	0	-
chrX	64734853	64737866	NM_001170649_intron_1_0_chrX_64734854_r	0	-
chrX	64738345	64743439	NM_001170649_intron_2_0_chrX_64738346_r	0	-
chrX	64743587	64743935	NM_001170649_intron_3_0_chrX_64743588_r	0	-
chrX	64744142	64744844	NM_001170649_intron_4_0_chrX_64744143_r	0	-
chrX	64744930	64748139	NM_001170649_intron_5_0_chrX_64744931_r	0	-
chrX	64748249	64749091	NM_001170649_intron_6_0_chrX_64748250_r	0	-
chrX	64749138	64749473	NM_001170649_intron_7_0_chrX_64749139_r	0	-
chrX	64749758	64751236	NM_001170649_intron_8_0_chrX_64749759_r	0	-
chrX	64751318	64752440	NM_001170649_intron_9_0_chrX_64751319_r	0	-
chrX	64752510	64753489	NM_001170649_intron_10_0_chrX_64752511_r	0	-
chrX	64753615	64754359	NM_001170649_intron_11_0_chrX_64753616_r	0	-
chrX	64137776	64138921	NM_001243804_intron_0_0_chrX_64137777_r	0	-
chrX	64139084	64139960	NM_001243804_intron_1_0_chrX_64139085_r	0	-
chrX	64140133	64141696	NM_001243804_intron_2_0_chrX_64140134_r	0	-
chrX	64141868	64254508	NM_001243804_intron_3_0_chrX_64141869_r	0	-
chrX	64732781	64734702	NM_031206_intron_0_0_chrX_64732782_r	0	-
chrX	64734853	64737866	NM_031206_intron_1_0_chrX_64734854_r	0	-
chrX	64738345	64743439	NM_031206_intron_2_0_chrX_64738346_r	0	-
chrX	64743587	64743935	NM_031206_intron_3_0_chrX_64743588_r	0	-
chrX	64744142	64744443	NM_031206_intron_4_0_chrX_64744143_r	0	-
chrX	64744494	64744844	NM_031206_intron_5_0_chrX_64744495_r	0	-
chrX	64744930	64748139	NM_031206_intron_6_0_chrX_64744931_r	0	-
chrX	64748249	64749091	NM_031206_intron_7_0_chrX_64748250_r	0	-
chrX	64749138	64749473	NM_031206_intron_8_0_chrX_64749139_r	0	-
chrX	64749758	64751236	NM_031206_intron_9_0_chrX_64749759_r	0	-
chrX	64751318	64752440	NM_031206_intron_10_0_chrX_64751319_r	0	-
chrX	64752510	64753489	NM_031206_intron_11_0_chrX_64752511_r	0	-
chrX	64753615	64754359	NM_031206_intron_12_0_chrX_64753616_r	0	-
chrX	64137776	64138921	NM_001178032_intron_0_0_chrX_64137777_r	0	-
chrX	64139084	64139960	NM_001178032_intron_1_0_chrX_64139085_r	0	-
chrX	64140133	64141696	NM_001178032_intron_2_0_chrX_64140134_r	0	-
chrX	64142123	64254508	NM_001178032_intron_3_0_chrX_64142124_r	0	-
chrX	65384312	65392196	NM_014799_intron_0_0_chrX_65384313_f	0	+
chrX	65392441	65393430	NM_014799_intron_1_0_chrX_65392442_f	0	+
chrX	65393643	65408200	NM_014799_intron_2_0_chrX_65393644_f	0	+
chrX	65408383	65409525	NM_014799_intron_3_0_chrX_65408384_f	0	+
chrX	65409780	65411971	NM_014799_intron_4_0_chrX_65409781_f	0	+
chrX	65412140	65413343	NM_014799_intron_5_0_chrX_65412141_f	0	+
chrX	65413480	65414939	NM_014799_intron_6_0_chrX_65413481_f	0	+
chrX	65415071	65417524	NM_014799_intron_7_0_chrX_65415072_f	0	+
chrX	65417736	65418719	NM_014799_intron_8_0_chrX_65417737_f	0	+
chrX	65418870	65420381	NM_014799_intron_9_0_chrX_65418871_f	0	+
chrX	65420594	65423205	NM_014799_intron_10_0_chrX_65420595_f	0	+
chrX	65423419	65427036	NM_014799_intron_11_0_chrX_65423420_f	0	+
chrX	65427176	65427956	NM_014799_intron_12_0_chrX_65427177_f	0	+
chrX	65428088	65474876	NM_014799_intron_13_0_chrX_65428089_f	0	+
chrX	65474983	65475946	NM_014799_intron_14_0_chrX_65474984_f	0	+
chrX	65476172	65478681	NM_014799_intron_15_0_chrX_65476173_f	0	+
chrX	65478821	65479941	NM_014799_intron_16_0_chrX_65478822_f	0	+
chrX	65480104	65483485	NM_014799_intron_17_0_chrX_65480105_f	0	+
chrX	65483530	65486281	NM_014799_intron_18_0_chrX_65483531_f	0	+
chrX	65382718	65390399	NM_138737_intron_0_0_chrX_65382719_f	0	+
chrX	65390579	65392196	NM_138737_intron_1_0_chrX_65390580_f	0	+
chrX	65392441	65393430	NM_138737_intron_2_0_chrX_65392442_f	0	+
chrX	65393643	65408200	NM_138737_intron_3_0_chrX_65393644_f	0	+
chrX	65408383	65409525	NM_138737_intron_4_0_chrX_65408384_f	0	+
chrX	65409780	65411971	NM_138737_intron_5_0_chrX_65409781_f	0	+
chrX	65412140	65413343	NM_138737_intron_6_0_chrX_65412141_f	0	+
chrX	65413480	65414939	NM_138737_intron_7_0_chrX_65413481_f	0	+
chrX	65415071	65417524	NM_138737_intron_8_0_chrX_65415072_f	0	+
chrX	65417736	65418719	NM_138737_intron_9_0_chrX_65417737_f	0	+
chrX	65418870	65420381	NM_138737_intron_10_0_chrX_65418871_f	0	+
chrX	65420594	65423205	NM_138737_intron_11_0_chrX_65420595_f	0	+
chrX	65423419	65427036	NM_138737_intron_12_0_chrX_65423420_f	0	+
chrX	65427176	65427956	NM_138737_intron_13_0_chrX_65427177_f	0	+
chrX	65428088	65474876	NM_138737_intron_14_0_chrX_65428089_f	0	+
chrX	65474983	65475946	NM_138737_intron_15_0_chrX_65474984_f	0	+
chrX	65476172	65478681	NM_138737_intron_16_0_chrX_65476173_f	0	+
chrX	65478821	65479941	NM_138737_intron_17_0_chrX_65478822_f	0	+
chrX	65480104	65483485	NM_138737_intron_18_0_chrX_65480105_f	0	+
chrX	65483530	65486281	NM_138737_intron_19_0_chrX_65483531_f	0	+
chrX	65384312	65390399	NM_001282141_intron_0_0_chrX_65384313_f	0	+
chrX	65390579	65392196	NM_001282141_intron_1_0_chrX_65390580_f	0	+
chrX	65392441	65393430	NM_001282141_intron_2_0_chrX_65392442_f	0	+
chrX	65393643	65408200	NM_001282141_intron_3_0_chrX_65393644_f	0	+
chrX	65408383	65409525	NM_001282141_intron_4_0_chrX_65408384_f	0	+
chrX	65409780	65411971	NM_001282141_intron_5_0_chrX_65409781_f	0	+
chrX	65412140	65413343	NM_001282141_intron_6_0_chrX_65412141_f	0	+
chrX	65413480	65414939	NM_001282141_intron_7_0_chrX_65413481_f	0	+
chrX	65415071	65423205	NM_001282141_intron_8_0_chrX_65415072_f	0	+
chrX	65423419	65427036	NM_001282141_intron_9_0_chrX_65423420_f	0	+
chrX	65427176	65427956	NM_001282141_intron_10_0_chrX_65427177_f	0	+
chrX	65428088	65474876	NM_001282141_intron_11_0_chrX_65428089_f	0	+
chrX	65474983	65475946	NM_001282141_intron_12_0_chrX_65474984_f	0	+
chrX	65476172	65478681	NM_001282141_intron_13_0_chrX_65476173_f	0	+
chrX	65478821	65479941	NM_001282141_intron_14_0_chrX_65478822_f	0	+
chrX	65480104	65483485	NM_001282141_intron_15_0_chrX_65480105_f	0	+
chrX	65483530	65486281	NM_001282141_intron_16_0_chrX_65483531_f	0	+
chrX	65384312	65390399	NM_001130860_intron_0_0_chrX_65384313_f	0	+
chrX	65390579	65392196	NM_001130860_intron_1_0_chrX_65390580_f	0	+
chrX	65392441	65393430	NM_001130860_intron_2_0_chrX_65392442_f	0	+
chrX	65393643	65408200	NM_001130860_intron_3_0_chrX_65393644_f	0	+
chrX	65408383	65409525	NM_001130860_intron_4_0_chrX_65408384_f	0	+
chrX	65409780	65411971	NM_001130860_intron_5_0_chrX_65409781_f	0	+
chrX	65412140	65413343	NM_001130860_intron_6_0_chrX_65412141_f	0	+
chrX	65413480	65414939	NM_001130860_intron_7_0_chrX_65413481_f	0	+
chrX	65415071	65417524	NM_001130860_intron_8_0_chrX_65415072_f	0	+
chrX	65417736	65418719	NM_001130860_intron_9_0_chrX_65417737_f	0	+
chrX	65418870	65420381	NM_001130860_intron_10_0_chrX_65418871_f	0	+
chrX	65420594	65423205	NM_001130860_intron_11_0_chrX_65420595_f	0	+
chrX	65423419	65427036	NM_001130860_intron_12_0_chrX_65423420_f	0	+
chrX	65427176	65427956	NM_001130860_intron_13_0_chrX_65427177_f	0	+
chrX	65428088	65474876	NM_001130860_intron_14_0_chrX_65428089_f	0	+
chrX	65474983	65475946	NM_001130860_intron_15_0_chrX_65474984_f	0	+
chrX	65476172	65478681	NM_001130860_intron_16_0_chrX_65476173_f	0	+
chrX	65478821	65479941	NM_001130860_intron_17_0_chrX_65478822_f	0	+
chrX	65480104	65483485	NM_001130860_intron_18_0_chrX_65480105_f	0	+
chrX	65483530	65486284	NM_001130860_intron_19_0_chrX_65483531_f	0	+
chrX	65384312	65390374	NM_001367232_intron_0_0_chrX_65384313_f	0	+
chrX	65390579	65392196	NM_001367232_intron_1_0_chrX_65390580_f	0	+
chrX	65392441	65393430	NM_001367232_intron_2_0_chrX_65392442_f	0	+
chrX	65393643	65408200	NM_001367232_intron_3_0_chrX_65393644_f	0	+
chrX	65408383	65409525	NM_001367232_intron_4_0_chrX_65408384_f	0	+
chrX	65409780	65411971	NM_001367232_intron_5_0_chrX_65409781_f	0	+
chrX	65412140	65413343	NM_001367232_intron_6_0_chrX_65412141_f	0	+
chrX	65413480	65414939	NM_001367232_intron_7_0_chrX_65413481_f	0	+
chrX	65415071	65417524	NM_001367232_intron_8_0_chrX_65415072_f	0	+
chrX	65417736	65418719	NM_001367232_intron_9_0_chrX_65417737_f	0	+
chrX	65418870	65420381	NM_001367232_intron_10_0_chrX_65418871_f	0	+
chrX	65420594	65423205	NM_001367232_intron_11_0_chrX_65420595_f	0	+
chrX	65423419	65427036	NM_001367232_intron_12_0_chrX_65423420_f	0	+
chrX	65427176	65427956	NM_001367232_intron_13_0_chrX_65427177_f	0	+
chrX	65428088	65474876	NM_001367232_intron_14_0_chrX_65428089_f	0	+
chrX	65474983	65475946	NM_001367232_intron_15_0_chrX_65474984_f	0	+
chrX	65476172	65478681	NM_001367232_intron_16_0_chrX_65476173_f	0	+
chrX	65478821	65479941	NM_001367232_intron_17_0_chrX_65478822_f	0	+
chrX	65480104	65483485	NM_001367232_intron_18_0_chrX_65480105_f	0	+
chrX	65483530	65486281	NM_001367232_intron_19_0_chrX_65483531_f	0	+
chrX	65384312	65390399	NM_001367233_intron_0_0_chrX_65384313_f	0	+
chrX	65390579	65392196	NM_001367233_intron_1_0_chrX_65390580_f	0	+
chrX	65392441	65393430	NM_001367233_intron_2_0_chrX_65392442_f	0	+
chrX	65393643	65408200	NM_001367233_intron_3_0_chrX_65393644_f	0	+
chrX	65408383	65409525	NM_001367233_intron_4_0_chrX_65408384_f	0	+
chrX	65409780	65411971	NM_001367233_intron_5_0_chrX_65409781_f	0	+
chrX	65412140	65413343	NM_001367233_intron_6_0_chrX_65412141_f	0	+
chrX	65413480	65414939	NM_001367233_intron_7_0_chrX_65413481_f	0	+
chrX	65415071	65417524	NM_001367233_intron_8_0_chrX_65415072_f	0	+
chrX	65417736	65418719	NM_001367233_intron_9_0_chrX_65417737_f	0	+
chrX	65418870	65420381	NM_001367233_intron_10_0_chrX_65418871_f	0	+
chrX	65420594	65423205	NM_001367233_intron_11_0_chrX_65420595_f	0	+
chrX	65423419	65427036	NM_001367233_intron_12_0_chrX_65423420_f	0	+
chrX	65427176	65427956	NM_001367233_intron_13_0_chrX_65427177_f	0	+
chrX	65428088	65474876	NM_001367233_intron_14_0_chrX_65428089_f	0	+
chrX	65474983	65475946	NM_001367233_intron_15_0_chrX_65474984_f	0	+
chrX	65476172	65478681	NM_001367233_intron_16_0_chrX_65476173_f	0	+
chrX	65478821	65479941	NM_001367233_intron_17_0_chrX_65478822_f	0	+
chrX	65480104	65483485	NM_001367233_intron_18_0_chrX_65480105_f	0	+
chrX	65483530	65486281	NM_001367233_intron_19_0_chrX_65483531_f	0	+
chrX	65384312	65390399	NM_001367236_intron_0_0_chrX_65384313_f	0	+
chrX	65390579	65392196	NM_001367236_intron_1_0_chrX_65390580_f	0	+
chrX	65392441	65393430	NM_001367236_intron_2_0_chrX_65392442_f	0	+
chrX	65393643	65408200	NM_001367236_intron_3_0_chrX_65393644_f	0	+
chrX	65408383	65409525	NM_001367236_intron_4_0_chrX_65408384_f	0	+
chrX	65409780	65411971	NM_001367236_intron_5_0_chrX_65409781_f	0	+
chrX	65412140	65413343	NM_001367236_intron_6_0_chrX_65412141_f	0	+
chrX	65413480	65414945	NM_001367236_intron_7_0_chrX_65413481_f	0	+
chrX	65415071	65417524	NM_001367236_intron_8_0_chrX_65415072_f	0	+
chrX	65417736	65418719	NM_001367236_intron_9_0_chrX_65417737_f	0	+
chrX	65418870	65420381	NM_001367236_intron_10_0_chrX_65418871_f	0	+
chrX	65420594	65423205	NM_001367236_intron_11_0_chrX_65420595_f	0	+
chrX	65423419	65427036	NM_001367236_intron_12_0_chrX_65423420_f	0	+
chrX	65427176	65427956	NM_001367236_intron_13_0_chrX_65427177_f	0	+
chrX	65428088	65474876	NM_001367236_intron_14_0_chrX_65428089_f	0	+
chrX	65474983	65475946	NM_001367236_intron_15_0_chrX_65474984_f	0	+
chrX	65476172	65478681	NM_001367236_intron_16_0_chrX_65476173_f	0	+
chrX	65478821	65479941	NM_001367236_intron_17_0_chrX_65478822_f	0	+
chrX	65480104	65483485	NM_001367236_intron_18_0_chrX_65480105_f	0	+
chrX	65483530	65486281	NM_001367236_intron_19_0_chrX_65483531_f	0	+
chrX	65384312	65390399	NM_001367238_intron_0_0_chrX_65384313_f	0	+
chrX	65390579	65392196	NM_001367238_intron_1_0_chrX_65390580_f	0	+
chrX	65392441	65393430	NM_001367238_intron_2_0_chrX_65392442_f	0	+
chrX	65393643	65408200	NM_001367238_intron_3_0_chrX_65393644_f	0	+
chrX	65408383	65409525	NM_001367238_intron_4_0_chrX_65408384_f	0	+
chrX	65409780	65411971	NM_001367238_intron_5_0_chrX_65409781_f	0	+
chrX	65412140	65413343	NM_001367238_intron_6_0_chrX_65412141_f	0	+
chrX	65413480	65414939	NM_001367238_intron_7_0_chrX_65413481_f	0	+
chrX	65415071	65417524	NM_001367238_intron_8_0_chrX_65415072_f	0	+
chrX	65417736	65418719	NM_001367238_intron_9_0_chrX_65417737_f	0	+
chrX	65418870	65423205	NM_001367238_intron_10_0_chrX_65418871_f	0	+
chrX	65423419	65427036	NM_001367238_intron_11_0_chrX_65423420_f	0	+
chrX	65427176	65427956	NM_001367238_intron_12_0_chrX_65427177_f	0	+
chrX	65428088	65474876	NM_001367238_intron_13_0_chrX_65428089_f	0	+
chrX	65474983	65475946	NM_001367238_intron_14_0_chrX_65474984_f	0	+
chrX	65476172	65478681	NM_001367238_intron_15_0_chrX_65476173_f	0	+
chrX	65478821	65479941	NM_001367238_intron_16_0_chrX_65478822_f	0	+
chrX	65480104	65483485	NM_001367238_intron_17_0_chrX_65480105_f	0	+
chrX	65483530	65486281	NM_001367238_intron_18_0_chrX_65483531_f	0	+
chrX	65384312	65390399	NM_001367239_intron_0_0_chrX_65384313_f	0	+
chrX	65390579	65392196	NM_001367239_intron_1_0_chrX_65390580_f	0	+
chrX	65392441	65393430	NM_001367239_intron_2_0_chrX_65392442_f	0	+
chrX	65393643	65408200	NM_001367239_intron_3_0_chrX_65393644_f	0	+
chrX	65408383	65409525	NM_001367239_intron_4_0_chrX_65408384_f	0	+
chrX	65409780	65411971	NM_001367239_intron_5_0_chrX_65409781_f	0	+
chrX	65412140	65413343	NM_001367239_intron_6_0_chrX_65412141_f	0	+
chrX	65413480	65414939	NM_001367239_intron_7_0_chrX_65413481_f	0	+
chrX	65415071	65417524	NM_001367239_intron_8_0_chrX_65415072_f	0	+
chrX	65417736	65418719	NM_001367239_intron_9_0_chrX_65417737_f	0	+
chrX	65418870	65423205	NM_001367239_intron_10_0_chrX_65418871_f	0	+
chrX	65423419	65427036	NM_001367239_intron_11_0_chrX_65423420_f	0	+
chrX	65427176	65427956	NM_001367239_intron_12_0_chrX_65427177_f	0	+
chrX	65428088	65474876	NM_001367239_intron_13_0_chrX_65428089_f	0	+
chrX	65474983	65475946	NM_001367239_intron_14_0_chrX_65474984_f	0	+
chrX	65476172	65478681	NM_001367239_intron_15_0_chrX_65476173_f	0	+
chrX	65478821	65479941	NM_001367239_intron_16_0_chrX_65478822_f	0	+
chrX	65480104	65483485	NM_001367239_intron_17_0_chrX_65480105_f	0	+
chrX	65483530	65486284	NM_001367239_intron_18_0_chrX_65483531_f	0	+
chrX	65384312	65390399	NM_001367240_intron_0_0_chrX_65384313_f	0	+
chrX	65390579	65392196	NM_001367240_intron_1_0_chrX_65390580_f	0	+
chrX	65392441	65393430	NM_001367240_intron_2_0_chrX_65392442_f	0	+
chrX	65393643	65408200	NM_001367240_intron_3_0_chrX_65393644_f	0	+
chrX	65408383	65409525	NM_001367240_intron_4_0_chrX_65408384_f	0	+
chrX	65409780	65411971	NM_001367240_intron_5_0_chrX_65409781_f	0	+
chrX	65412140	65413343	NM_001367240_intron_6_0_chrX_65412141_f	0	+
chrX	65413480	65414939	NM_001367240_intron_7_0_chrX_65413481_f	0	+
chrX	65415071	65417524	NM_001367240_intron_8_0_chrX_65415072_f	0	+
chrX	65417736	65418719	NM_001367240_intron_9_0_chrX_65417737_f	0	+
chrX	65418870	65420381	NM_001367240_intron_10_0_chrX_65418871_f	0	+
chrX	65420594	65423205	NM_001367240_intron_11_0_chrX_65420595_f	0	+
chrX	65423419	65427036	NM_001367240_intron_12_0_chrX_65423420_f	0	+
chrX	65427176	65427956	NM_001367240_intron_13_0_chrX_65427177_f	0	+
chrX	65428088	65478681	NM_001367240_intron_14_0_chrX_65428089_f	0	+
chrX	65478821	65479941	NM_001367240_intron_15_0_chrX_65478822_f	0	+
chrX	65480104	65483485	NM_001367240_intron_16_0_chrX_65480105_f	0	+
chrX	65483530	65486281	NM_001367240_intron_17_0_chrX_65483531_f	0	+
chrX	65384312	65390399	NM_001367241_intron_0_0_chrX_65384313_f	0	+
chrX	65390579	65392196	NM_001367241_intron_1_0_chrX_65390580_f	0	+
chrX	65392441	65393430	NM_001367241_intron_2_0_chrX_65392442_f	0	+
chrX	65393643	65408200	NM_001367241_intron_3_0_chrX_65393644_f	0	+
chrX	65408383	65409525	NM_001367241_intron_4_0_chrX_65408384_f	0	+
chrX	65409780	65411971	NM_001367241_intron_5_0_chrX_65409781_f	0	+
chrX	65412140	65413343	NM_001367241_intron_6_0_chrX_65412141_f	0	+
chrX	65413480	65414939	NM_001367241_intron_7_0_chrX_65413481_f	0	+
chrX	65415071	65417524	NM_001367241_intron_8_0_chrX_65415072_f	0	+
chrX	65417736	65418719	NM_001367241_intron_9_0_chrX_65417737_f	0	+
chrX	65418870	65420381	NM_001367241_intron_10_0_chrX_65418871_f	0	+
chrX	65420594	65423205	NM_001367241_intron_11_0_chrX_65420595_f	0	+
chrX	65423419	65427036	NM_001367241_intron_12_0_chrX_65423420_f	0	+
chrX	65427176	65427956	NM_001367241_intron_13_0_chrX_65427177_f	0	+
chrX	65428088	65478681	NM_001367241_intron_14_0_chrX_65428089_f	0	+
chrX	65478821	65479941	NM_001367241_intron_15_0_chrX_65478822_f	0	+
chrX	65480104	65483485	NM_001367241_intron_16_0_chrX_65480105_f	0	+
chrX	65483530	65486284	NM_001367241_intron_17_0_chrX_65483531_f	0	+
chrX	65384312	65390399	NM_001367242_intron_0_0_chrX_65384313_f	0	+
chrX	65390579	65390968	NM_001367242_intron_1_0_chrX_65390580_f	0	+
chrX	65391110	65391270	NM_001367242_intron_2_0_chrX_65391111_f	0	+
chrX	65391346	65392196	NM_001367242_intron_3_0_chrX_65391347_f	0	+
chrX	65392441	65393430	NM_001367242_intron_4_0_chrX_65392442_f	0	+
chrX	65393643	65408200	NM_001367242_intron_5_0_chrX_65393644_f	0	+
chrX	65408383	65409525	NM_001367242_intron_6_0_chrX_65408384_f	0	+
chrX	65409780	65411971	NM_001367242_intron_7_0_chrX_65409781_f	0	+
chrX	65412140	65413343	NM_001367242_intron_8_0_chrX_65412141_f	0	+
chrX	65413480	65414939	NM_001367242_intron_9_0_chrX_65413481_f	0	+
chrX	65415071	65417524	NM_001367242_intron_10_0_chrX_65415072_f	0	+
chrX	65417736	65418719	NM_001367242_intron_11_0_chrX_65417737_f	0	+
chrX	65418870	65420381	NM_001367242_intron_12_0_chrX_65418871_f	0	+
chrX	65420594	65423205	NM_001367242_intron_13_0_chrX_65420595_f	0	+
chrX	65423419	65427036	NM_001367242_intron_14_0_chrX_65423420_f	0	+
chrX	65427176	65427956	NM_001367242_intron_15_0_chrX_65427177_f	0	+
chrX	65428088	65474876	NM_001367242_intron_16_0_chrX_65428089_f	0	+
chrX	65474983	65475946	NM_001367242_intron_17_0_chrX_65474984_f	0	+
chrX	65476172	65478681	NM_001367242_intron_18_0_chrX_65476173_f	0	+
chrX	65478821	65479941	NM_001367242_intron_19_0_chrX_65478822_f	0	+
chrX	65480104	65483485	NM_001367242_intron_20_0_chrX_65480105_f	0	+
chrX	65483530	65486281	NM_001367242_intron_21_0_chrX_65483531_f	0	+
chrX	65384312	65390399	NM_001367243_intron_0_0_chrX_65384313_f	0	+
chrX	65390579	65392196	NM_001367243_intron_1_0_chrX_65390580_f	0	+
chrX	65392441	65393430	NM_001367243_intron_2_0_chrX_65392442_f	0	+
chrX	65393643	65408200	NM_001367243_intron_3_0_chrX_65393644_f	0	+
chrX	65408383	65409525	NM_001367243_intron_4_0_chrX_65408384_f	0	+
chrX	65409780	65411971	NM_001367243_intron_5_0_chrX_65409781_f	0	+
chrX	65412140	65413343	NM_001367243_intron_6_0_chrX_65412141_f	0	+
chrX	65413480	65414939	NM_001367243_intron_7_0_chrX_65413481_f	0	+
chrX	65415071	65423205	NM_001367243_intron_8_0_chrX_65415072_f	0	+
chrX	65423419	65427036	NM_001367243_intron_9_0_chrX_65423420_f	0	+
chrX	65427176	65427956	NM_001367243_intron_10_0_chrX_65427177_f	0	+
chrX	65428088	65478681	NM_001367243_intron_11_0_chrX_65428089_f	0	+
chrX	65478821	65479941	NM_001367243_intron_12_0_chrX_65478822_f	0	+
chrX	65480104	65483485	NM_001367243_intron_13_0_chrX_65480105_f	0	+
chrX	65483530	65486281	NM_001367243_intron_14_0_chrX_65483531_f	0	+
chrX	65384312	65390399	NR_159800_intron_0_0_chrX_65384313_f	0	+
chrX	65390579	65392196	NR_159800_intron_1_0_chrX_65390580_f	0	+
chrX	65392441	65393430	NR_159800_intron_2_0_chrX_65392442_f	0	+
chrX	65393643	65408200	NR_159800_intron_3_0_chrX_65393644_f	0	+
chrX	65408383	65409525	NR_159800_intron_4_0_chrX_65408384_f	0	+
chrX	65409780	65411971	NR_159800_intron_5_0_chrX_65409781_f	0	+
chrX	65412140	65413343	NR_159800_intron_6_0_chrX_65412141_f	0	+
chrX	65413480	65414939	NR_159800_intron_7_0_chrX_65413481_f	0	+
chrX	65415071	65417524	NR_159800_intron_8_0_chrX_65415072_f	0	+
chrX	65417736	65418719	NR_159800_intron_9_0_chrX_65417737_f	0	+
chrX	65418870	65420381	NR_159800_intron_10_0_chrX_65418871_f	0	+
chrX	65420594	65423205	NR_159800_intron_11_0_chrX_65420595_f	0	+
chrX	65423419	65423663	NR_159800_intron_12_0_chrX_65423420_f	0	+
chrX	65423771	65427036	NR_159800_intron_13_0_chrX_65423772_f	0	+
chrX	65427176	65427956	NR_159800_intron_14_0_chrX_65427177_f	0	+
chrX	65428088	65478681	NR_159800_intron_15_0_chrX_65428089_f	0	+
chrX	65478821	65479941	NR_159800_intron_16_0_chrX_65478822_f	0	+
chrX	65480104	65483485	NR_159800_intron_17_0_chrX_65480105_f	0	+
chrX	65483530	65486284	NR_159800_intron_18_0_chrX_65483531_f	0	+
chrX	65384312	65390399	NR_159801_intron_0_0_chrX_65384313_f	0	+
chrX	65390579	65392196	NR_159801_intron_1_0_chrX_65390580_f	0	+
chrX	65392441	65393430	NR_159801_intron_2_0_chrX_65392442_f	0	+
chrX	65393643	65408200	NR_159801_intron_3_0_chrX_65393644_f	0	+
chrX	65408383	65409525	NR_159801_intron_4_0_chrX_65408384_f	0	+
chrX	65409780	65411971	NR_159801_intron_5_0_chrX_65409781_f	0	+
chrX	65412140	65413343	NR_159801_intron_6_0_chrX_65412141_f	0	+
chrX	65413480	65414939	NR_159801_intron_7_0_chrX_65413481_f	0	+
chrX	65415071	65417524	NR_159801_intron_8_0_chrX_65415072_f	0	+
chrX	65417736	65418719	NR_159801_intron_9_0_chrX_65417737_f	0	+
chrX	65418870	65420381	NR_159801_intron_10_0_chrX_65418871_f	0	+
chrX	65420594	65423205	NR_159801_intron_11_0_chrX_65420595_f	0	+
chrX	65423419	65427036	NR_159801_intron_12_0_chrX_65423420_f	0	+
chrX	65427176	65427956	NR_159801_intron_13_0_chrX_65427177_f	0	+
chrX	65428088	65471131	NR_159801_intron_14_0_chrX_65428089_f	0	+
chrX	65471241	65474876	NR_159801_intron_15_0_chrX_65471242_f	0	+
chrX	65474983	65475946	NR_159801_intron_16_0_chrX_65474984_f	0	+
chrX	65476172	65478681	NR_159801_intron_17_0_chrX_65476173_f	0	+
chrX	65478821	65479941	NR_159801_intron_18_0_chrX_65478822_f	0	+
chrX	65480104	65483485	NR_159801_intron_19_0_chrX_65480105_f	0	+
chrX	65483530	65486281	NR_159801_intron_20_0_chrX_65483531_f	0	+
chrX	65384312	65392196	NR_159802_intron_0_0_chrX_65384313_f	0	+
chrX	65392441	65393430	NR_159802_intron_1_0_chrX_65392442_f	0	+
chrX	65393643	65408200	NR_159802_intron_2_0_chrX_65393644_f	0	+
chrX	65408383	65409525	NR_159802_intron_3_0_chrX_65408384_f	0	+
chrX	65409780	65411971	NR_159802_intron_4_0_chrX_65409781_f	0	+
chrX	65412140	65413343	NR_159802_intron_5_0_chrX_65412141_f	0	+
chrX	65413480	65414939	NR_159802_intron_6_0_chrX_65413481_f	0	+
chrX	65415071	65417524	NR_159802_intron_7_0_chrX_65415072_f	0	+
chrX	65417736	65418719	NR_159802_intron_8_0_chrX_65417737_f	0	+
chrX	65418870	65420381	NR_159802_intron_9_0_chrX_65418871_f	0	+
chrX	65420594	65423205	NR_159802_intron_10_0_chrX_65420595_f	0	+
chrX	65423419	65423663	NR_159802_intron_11_0_chrX_65423420_f	0	+
chrX	65423771	65427036	NR_159802_intron_12_0_chrX_65423772_f	0	+
chrX	65427176	65427956	NR_159802_intron_13_0_chrX_65427177_f	0	+
chrX	65428088	65474876	NR_159802_intron_14_0_chrX_65428089_f	0	+
chrX	65474983	65475946	NR_159802_intron_15_0_chrX_65474984_f	0	+
chrX	65476172	65477286	NR_159802_intron_16_0_chrX_65476173_f	0	+
chrX	65478047	65478681	NR_159802_intron_17_0_chrX_65478048_f	0	+
chrX	65478821	65479941	NR_159802_intron_18_0_chrX_65478822_f	0	+
chrX	65480104	65483485	NR_159802_intron_19_0_chrX_65480105_f	0	+
chrX	65483530	65486281	NR_159802_intron_20_0_chrX_65483531_f	0	+
chrX	65387635	65390399	NM_001367234_intron_0_0_chrX_65387636_f	0	+
chrX	65390579	65392196	NM_001367234_intron_1_0_chrX_65390580_f	0	+
chrX	65392441	65393430	NM_001367234_intron_2_0_chrX_65392442_f	0	+
chrX	65393643	65408200	NM_001367234_intron_3_0_chrX_65393644_f	0	+
chrX	65408383	65409525	NM_001367234_intron_4_0_chrX_65408384_f	0	+
chrX	65409780	65411971	NM_001367234_intron_5_0_chrX_65409781_f	0	+
chrX	65412140	65413343	NM_001367234_intron_6_0_chrX_65412141_f	0	+
chrX	65413480	65414939	NM_001367234_intron_7_0_chrX_65413481_f	0	+
chrX	65415071	65417524	NM_001367234_intron_8_0_chrX_65415072_f	0	+
chrX	65417736	65418719	NM_001367234_intron_9_0_chrX_65417737_f	0	+
chrX	65418870	65420381	NM_001367234_intron_10_0_chrX_65418871_f	0	+
chrX	65420594	65423205	NM_001367234_intron_11_0_chrX_65420595_f	0	+
chrX	65423419	65427036	NM_001367234_intron_12_0_chrX_65423420_f	0	+
chrX	65427176	65427956	NM_001367234_intron_13_0_chrX_65427177_f	0	+
chrX	65428088	65474876	NM_001367234_intron_14_0_chrX_65428089_f	0	+
chrX	65474983	65475946	NM_001367234_intron_15_0_chrX_65474984_f	0	+
chrX	65476172	65478681	NM_001367234_intron_16_0_chrX_65476173_f	0	+
chrX	65478821	65479941	NM_001367234_intron_17_0_chrX_65478822_f	0	+
chrX	65480104	65483485	NM_001367234_intron_18_0_chrX_65480105_f	0	+
chrX	65483530	65486281	NM_001367234_intron_19_0_chrX_65483531_f	0	+
chrX	66766604	66905782	NM_001348064_intron_0_0_chrX_66766605_f	0	+
chrX	66905968	66914514	NM_001348064_intron_1_0_chrX_66905969_f	0	+
chrX	66766604	66863097	NM_001348063_intron_0_0_chrX_66766605_f	0	+
chrX	66863249	66905851	NM_001348063_intron_1_0_chrX_66863250_f	0	+
chrX	66905968	66909397	NM_001348063_intron_2_0_chrX_66905969_f	0	+
chrX	66766604	66863097	NM_001348061_intron_0_0_chrX_66766605_f	0	+
chrX	66863249	66905851	NM_001348061_intron_1_0_chrX_66863250_f	0	+
chrX	66905968	66914514	NM_001348061_intron_2_0_chrX_66905969_f	0	+
chrX	66766604	66788677	NM_001011645_intron_0_0_chrX_66766605_f	0	+
chrX	66788864	66863097	NM_001011645_intron_1_0_chrX_66788865_f	0	+
chrX	66863249	66905851	NM_001011645_intron_2_0_chrX_66863250_f	0	+
chrX	66905968	66931243	NM_001011645_intron_3_0_chrX_66905969_f	0	+
chrX	66931531	66937319	NM_001011645_intron_4_0_chrX_66931532_f	0	+
chrX	66937464	66941674	NM_001011645_intron_5_0_chrX_66937465_f	0	+
chrX	66941805	66942668	NM_001011645_intron_6_0_chrX_66941806_f	0	+
chrX	66942826	66943527	NM_001011645_intron_7_0_chrX_66942827_f	0	+
chrX	66766604	66863097	NM_000044_intron_0_0_chrX_66766605_f	0	+
chrX	66863249	66905851	NM_000044_intron_1_0_chrX_66863250_f	0	+
chrX	66905968	66931243	NM_000044_intron_2_0_chrX_66905969_f	0	+
chrX	66931531	66937319	NM_000044_intron_3_0_chrX_66931532_f	0	+
chrX	66937464	66941674	NM_000044_intron_4_0_chrX_66937465_f	0	+
chrX	66941805	66942668	NM_000044_intron_5_0_chrX_66941806_f	0	+
chrX	66942826	66943527	NM_000044_intron_6_0_chrX_66942827_f	0	+
chrX	67867769	67885340	NM_014725_intron_0_0_chrX_67867770_f	0	+
chrX	67885374	67932755	NM_014725_intron_1_0_chrX_67885375_f	0	+
chrX	67932827	67936209	NM_014725_intron_2_0_chrX_67932828_f	0	+
chrX	67936273	67937053	NM_014725_intron_3_0_chrX_67936274_f	0	+
chrX	67938471	67939066	NM_014725_intron_4_0_chrX_67938472_f	0	+
chrX	67939240	67940105	NM_014725_intron_5_0_chrX_67939241_f	0	+
chrX	67940265	67940765	NM_014725_intron_6_0_chrX_67940266_f	0	+
chrX	67940964	67941377	NM_014725_intron_7_0_chrX_67940965_f	0	+
chrX	67941588	67941888	NM_014725_intron_8_0_chrX_67941589_f	0	+
chrX	67942003	67942263	NM_014725_intron_9_0_chrX_67942004_f	0	+
chrX	67942488	67943467	NM_014725_intron_10_0_chrX_67942489_f	0	+
chrX	67943685	67943786	NM_014725_intron_11_0_chrX_67943686_f	0	+
chrX	67943963	67944146	NM_014725_intron_12_0_chrX_67943964_f	0	+
chrX	67867769	67885340	NM_001142503_intron_0_0_chrX_67867770_f	0	+
chrX	67885374	67932755	NM_001142503_intron_1_0_chrX_67885375_f	0	+
chrX	67932827	67935135	NM_001142503_intron_2_0_chrX_67932828_f	0	+
chrX	67935217	67936209	NM_001142503_intron_3_0_chrX_67935218_f	0	+
chrX	67936273	67937053	NM_001142503_intron_4_0_chrX_67936274_f	0	+
chrX	67938471	67939066	NM_001142503_intron_5_0_chrX_67938472_f	0	+
chrX	67939240	67940105	NM_001142503_intron_6_0_chrX_67939241_f	0	+
chrX	67940265	67940765	NM_001142503_intron_7_0_chrX_67940266_f	0	+
chrX	67940964	67941377	NM_001142503_intron_8_0_chrX_67940965_f	0	+
chrX	67941588	67941888	NM_001142503_intron_9_0_chrX_67941589_f	0	+
chrX	67942003	67942263	NM_001142503_intron_10_0_chrX_67942004_f	0	+
chrX	67942488	67943467	NM_001142503_intron_11_0_chrX_67942489_f	0	+
chrX	67943685	67943786	NM_001142503_intron_12_0_chrX_67943686_f	0	+
chrX	67943963	67944146	NM_001142503_intron_13_0_chrX_67943964_f	0	+
chrX	67267005	67268257	NM_002547_intron_0_0_chrX_67267006_r	0	-
chrX	67268299	67272381	NM_002547_intron_1_0_chrX_67268300_r	0	-
chrX	67272432	67273486	NM_002547_intron_2_0_chrX_67272433_r	0	-
chrX	67273652	67283695	NM_002547_intron_3_0_chrX_67273653_r	0	-
chrX	67284019	67292993	NM_002547_intron_4_0_chrX_67284020_r	0	-
chrX	67293141	67316711	NM_002547_intron_5_0_chrX_67293142_r	0	-
chrX	67316871	67331695	NM_002547_intron_6_0_chrX_67316872_r	0	-
chrX	67331801	67333022	NM_002547_intron_7_0_chrX_67331802_r	0	-
chrX	67333081	67339089	NM_002547_intron_8_0_chrX_67333082_r	0	-
chrX	67339174	67412760	NM_002547_intron_9_0_chrX_67339175_r	0	-
chrX	67412835	67413731	NM_002547_intron_10_0_chrX_67412836_r	0	-
chrX	67413794	67414306	NM_002547_intron_11_0_chrX_67413795_r	0	-
chrX	67414340	67417027	NM_002547_intron_12_0_chrX_67414341_r	0	-
chrX	67417106	67421460	NM_002547_intron_13_0_chrX_67417107_r	0	-
chrX	67421552	67426414	NM_002547_intron_14_0_chrX_67421553_r	0	-
chrX	67426515	67429994	NM_002547_intron_15_0_chrX_67426516_r	0	-
chrX	67430124	67431949	NM_002547_intron_16_0_chrX_67430125_r	0	-
chrX	67432054	67433703	NM_002547_intron_17_0_chrX_67432055_r	0	-
chrX	67433814	67454328	NM_002547_intron_18_0_chrX_67433815_r	0	-
chrX	67454430	67494579	NM_002547_intron_19_0_chrX_67454431_r	0	-
chrX	67494651	67502897	NM_002547_intron_20_0_chrX_67494652_r	0	-
chrX	67502959	67518842	NM_002547_intron_21_0_chrX_67502960_r	0	-
chrX	67518938	67652708	NM_002547_intron_22_0_chrX_67518939_r	0	-
chrX	67652866	67653009	NM_002547_intron_23_0_chrX_67652867_r	0	-
chrX	68399488	68421319	NR_103715_intron_0_0_chrX_68399489_f	0	+
chrX	68421475	68424174	NR_103715_intron_1_0_chrX_68421476_f	0	+
chrX	68424292	68424733	NR_103715_intron_2_0_chrX_68424293_f	0	+
chrX	68424870	68428094	NR_103715_intron_3_0_chrX_68424871_f	0	+
chrX	68836548	68890053	NM_001005613_intron_0_0_chrX_68836549_f	0	+
chrX	68890137	69080687	NM_001005613_intron_1_0_chrX_68890138_f	0	+
chrX	68836548	69080687	NM_001005610_intron_0_0_chrX_68836549_f	0	+
chrX	69510000	69510287	NM_012310_intron_0_0_chrX_69510001_f	0	+
chrX	69510428	69510540	NM_012310_intron_1_0_chrX_69510429_f	0	+
chrX	69510655	69516847	NM_012310_intron_2_0_chrX_69510656_f	0	+
chrX	69517038	69518962	NM_012310_intron_3_0_chrX_69517039_f	0	+
chrX	69519052	69521749	NM_012310_intron_4_0_chrX_69519053_f	0	+
chrX	69521916	69522153	NM_012310_intron_5_0_chrX_69521917_f	0	+
chrX	69522248	69549254	NM_012310_intron_6_0_chrX_69522249_f	0	+
chrX	69549371	69550006	NM_012310_intron_7_0_chrX_69549372_f	0	+
chrX	69550182	69553477	NM_012310_intron_8_0_chrX_69550183_f	0	+
chrX	69553539	69561648	NM_012310_intron_9_0_chrX_69553540_f	0	+
chrX	69561781	69563552	NM_012310_intron_10_0_chrX_69561782_f	0	+
chrX	69563611	69563726	NM_012310_intron_11_0_chrX_69563612_f	0	+
chrX	69563832	69572449	NM_012310_intron_12_0_chrX_69563833_f	0	+
chrX	69572506	69573471	NM_012310_intron_13_0_chrX_69572507_f	0	+
chrX	69573657	69594000	NM_012310_intron_14_0_chrX_69573658_f	0	+
chrX	69594104	69595053	NM_012310_intron_15_0_chrX_69594105_f	0	+
chrX	69595198	69595949	NM_012310_intron_16_0_chrX_69595199_f	0	+
chrX	69596060	69606467	NM_012310_intron_17_0_chrX_69596061_f	0	+
chrX	69606551	69607033	NM_012310_intron_18_0_chrX_69606552_f	0	+
chrX	69607147	69615520	NM_012310_intron_19_0_chrX_69607148_f	0	+
chrX	69615676	69615798	NM_012310_intron_20_0_chrX_69615677_f	0	+
chrX	69615899	69622415	NM_012310_intron_21_0_chrX_69615900_f	0	+
chrX	69622545	69623713	NM_012310_intron_22_0_chrX_69622546_f	0	+
chrX	69623884	69624564	NM_012310_intron_23_0_chrX_69623885_f	0	+
chrX	69624672	69625677	NM_012310_intron_24_0_chrX_69624673_f	0	+
chrX	69625755	69626108	NM_012310_intron_25_0_chrX_69625756_f	0	+
chrX	69626204	69626742	NM_012310_intron_26_0_chrX_69626205_f	0	+
chrX	69626925	69637737	NM_012310_intron_27_0_chrX_69626926_f	0	+
chrX	69637854	69639510	NM_012310_intron_28_0_chrX_69637855_f	0	+
chrX	69639633	69639911	NM_012310_intron_29_0_chrX_69639634_f	0	+
chrX	69749037	69749684	NM_031276_intron_0_0_chrX_69749038_r	0	-
chrX	69749849	69771975	NM_031276_intron_1_0_chrX_69749850_r	0	-
chrX	69772096	69773155	NM_031276_intron_2_0_chrX_69772097_r	0	-
chrX	69773264	69774500	NM_031276_intron_3_0_chrX_69773265_r	0	-
chrX	69774650	69811600	NM_031276_intron_4_0_chrX_69774651_r	0	-
chrX	69811673	69825250	NM_031276_intron_5_0_chrX_69811674_r	0	-
chrX	69825367	69826808	NM_031276_intron_6_0_chrX_69825368_r	0	-
chrX	69826879	69828940	NM_031276_intron_7_0_chrX_69826880_r	0	-
chrX	69829027	69830352	NM_031276_intron_8_0_chrX_69829028_r	0	-
chrX	69830393	69843799	NM_031276_intron_9_0_chrX_69830394_r	0	-
chrX	69843856	69844688	NM_031276_intron_10_0_chrX_69843857_r	0	-
chrX	69844774	69849460	NM_031276_intron_11_0_chrX_69844775_r	0	-
chrX	69849585	69871299	NM_031276_intron_12_0_chrX_69849586_r	0	-
chrX	69871402	69890226	NM_031276_intron_13_0_chrX_69871403_r	0	-
chrX	69890364	69898653	NM_031276_intron_14_0_chrX_69890365_r	0	-
chrX	69898739	69902523	NM_031276_intron_15_0_chrX_69898740_r	0	-
chrX	69902675	69942467	NM_031276_intron_16_0_chrX_69902676_r	0	-
chrX	69942546	69945111	NM_031276_intron_17_0_chrX_69942547_r	0	-
chrX	69945193	69960550	NM_031276_intron_18_0_chrX_69945194_r	0	-
chrX	69960646	69964014	NM_031276_intron_19_0_chrX_69960647_r	0	-
chrX	69964069	70026554	NM_031276_intron_20_0_chrX_69964070_r	0	-
chrX	70026640	70053362	NM_031276_intron_21_0_chrX_70026641_r	0	-
chrX	70053443	70072883	NM_031276_intron_22_0_chrX_70053444_r	0	-
chrX	70073003	70073097	NM_031276_intron_23_0_chrX_70073004_r	0	-
chrX	70073178	70080706	NM_031276_intron_24_0_chrX_70073179_r	0	-
chrX	70080786	70093072	NM_031276_intron_25_0_chrX_70080787_r	0	-
chrX	70093157	70099837	NM_031276_intron_26_0_chrX_70093158_r	0	-
chrX	70099959	70127602	NM_031276_intron_27_0_chrX_70099960_r	0	-
chrX	70127660	70128503	NM_031276_intron_28_0_chrX_70127661_r	0	-
chrX	69749037	69749684	NM_001003811_intron_0_0_chrX_69749038_r	0	-
chrX	69749849	69771975	NM_001003811_intron_1_0_chrX_69749850_r	0	-
chrX	69772096	69773155	NM_001003811_intron_2_0_chrX_69772097_r	0	-
chrX	69773264	69774500	NM_001003811_intron_3_0_chrX_69773265_r	0	-
chrX	69774650	69811600	NM_001003811_intron_4_0_chrX_69774651_r	0	-
chrX	69811673	69825250	NM_001003811_intron_5_0_chrX_69811674_r	0	-
chrX	69825367	69826808	NM_001003811_intron_6_0_chrX_69825368_r	0	-
chrX	69826879	69828940	NM_001003811_intron_7_0_chrX_69826880_r	0	-
chrX	69829027	69830352	NM_001003811_intron_8_0_chrX_69829028_r	0	-
chrX	69830393	69843799	NM_001003811_intron_9_0_chrX_69830394_r	0	-
chrX	69843856	69844688	NM_001003811_intron_10_0_chrX_69843857_r	0	-
chrX	69844774	69849460	NM_001003811_intron_11_0_chrX_69844775_r	0	-
chrX	69849585	69871299	NM_001003811_intron_12_0_chrX_69849586_r	0	-
chrX	69871402	69890226	NM_001003811_intron_13_0_chrX_69871403_r	0	-
chrX	69890364	69898653	NM_001003811_intron_14_0_chrX_69890365_r	0	-
chrX	69898739	69902523	NM_001003811_intron_15_0_chrX_69898740_r	0	-
chrX	69902675	69942467	NM_001003811_intron_16_0_chrX_69902676_r	0	-
chrX	69942546	69945111	NM_001003811_intron_17_0_chrX_69942547_r	0	-
chrX	69945193	69960550	NM_001003811_intron_18_0_chrX_69945194_r	0	-
chrX	69960646	69964014	NM_001003811_intron_19_0_chrX_69960647_r	0	-
chrX	69964069	70026554	NM_001003811_intron_20_0_chrX_69964070_r	0	-
chrX	70026640	70053362	NM_001003811_intron_21_0_chrX_70026641_r	0	-
chrX	70053443	70072883	NM_001003811_intron_22_0_chrX_70053444_r	0	-
chrX	70073003	70073097	NM_001003811_intron_23_0_chrX_70073004_r	0	-
chrX	70073178	70080706	NM_001003811_intron_24_0_chrX_70073179_r	0	-
chrX	70080786	70093072	NM_001003811_intron_25_0_chrX_70080787_r	0	-
chrX	70093157	70099837	NM_001003811_intron_26_0_chrX_70093158_r	0	-
chrX	70099959	70117314	NM_001003811_intron_27_0_chrX_70099960_r	0	-
chrX	70117436	70127602	NM_001003811_intron_28_0_chrX_70117437_r	0	-
chrX	70127660	70128503	NM_001003811_intron_29_0_chrX_70127661_r	0	-
chrX	70586344	70587348	NR_104395_intron_0_0_chrX_70586345_f	0	+
chrX	70587463	70587903	NR_104395_intron_1_0_chrX_70587464_f	0	+
chrX	70588020	70595016	NR_104395_intron_2_0_chrX_70588021_f	0	+
chrX	70595136	70596799	NR_104395_intron_3_0_chrX_70595137_f	0	+
chrX	70597041	70597452	NR_104395_intron_4_0_chrX_70597042_f	0	+
chrX	70597671	70598084	NR_104395_intron_5_0_chrX_70597672_f	0	+
chrX	70598303	70598673	NR_104395_intron_6_0_chrX_70598304_f	0	+
chrX	70598881	70601592	NR_104395_intron_7_0_chrX_70598882_f	0	+
chrX	70601769	70602385	NR_104395_intron_8_0_chrX_70601770_f	0	+
chrX	70602513	70602610	NR_104395_intron_9_0_chrX_70602514_f	0	+
chrX	70602718	70602840	NR_104395_intron_10_0_chrX_70602719_f	0	+
chrX	70603014	70603811	NR_104395_intron_11_0_chrX_70603015_f	0	+
chrX	70603985	70604794	NR_104395_intron_12_0_chrX_70603986_f	0	+
chrX	70604899	70607110	NR_104395_intron_13_0_chrX_70604900_f	0	+
chrX	70607311	70608086	NR_104395_intron_14_0_chrX_70607312_f	0	+
chrX	70608228	70608587	NR_104395_intron_15_0_chrX_70608229_f	0	+
chrX	70608718	70609434	NR_104395_intron_16_0_chrX_70608719_f	0	+
chrX	70609515	70612418	NR_104395_intron_17_0_chrX_70609516_f	0	+
chrX	70612568	70612724	NR_104395_intron_18_0_chrX_70612569_f	0	+
chrX	70612844	70613150	NR_104395_intron_19_0_chrX_70612845_f	0	+
chrX	70613326	70613916	NR_104395_intron_20_0_chrX_70613327_f	0	+
chrX	70614095	70617102	NR_104395_intron_21_0_chrX_70614096_f	0	+
chrX	70617316	70618421	NR_104395_intron_22_0_chrX_70617317_f	0	+
chrX	70618587	70621377	NR_104395_intron_23_0_chrX_70618588_f	0	+
chrX	70621589	70626487	NR_104395_intron_24_0_chrX_70621590_f	0	+
chrX	70626596	70627423	NR_104395_intron_25_0_chrX_70626597_f	0	+
chrX	70627522	70627823	NR_104395_intron_26_0_chrX_70627523_f	0	+
chrX	70628001	70641158	NR_104395_intron_27_0_chrX_70628002_f	0	+
chrX	70641226	70642966	NR_104395_intron_28_0_chrX_70641227_f	0	+
chrX	70643114	70643823	NR_104395_intron_29_0_chrX_70643115_f	0	+
chrX	70643916	70644003	NR_104395_intron_30_0_chrX_70643917_f	0	+
chrX	70644088	70674019	NR_104395_intron_31_0_chrX_70644089_f	0	+
chrX	70674087	70674590	NR_104395_intron_32_0_chrX_70674088_f	0	+
chrX	70674711	70678088	NR_104395_intron_33_0_chrX_70674712_f	0	+
chrX	70678216	70679401	NR_104395_intron_34_0_chrX_70678217_f	0	+
chrX	70679558	70680475	NR_104395_intron_35_0_chrX_70679559_f	0	+
chrX	70680653	70748391	NR_104395_intron_36_0_chrX_70680654_f	0	+
chrX	70748575	70749562	NR_104395_intron_37_0_chrX_70748576_f	0	+
chrX	70586344	70587348	NR_104387_intron_0_0_chrX_70586345_f	0	+
chrX	70587463	70587903	NR_104387_intron_1_0_chrX_70587464_f	0	+
chrX	70588020	70595016	NR_104387_intron_2_0_chrX_70588021_f	0	+
chrX	70595136	70596799	NR_104387_intron_3_0_chrX_70595137_f	0	+
chrX	70597041	70597452	NR_104387_intron_4_0_chrX_70597042_f	0	+
chrX	70597671	70598084	NR_104387_intron_5_0_chrX_70597672_f	0	+
chrX	70598303	70598673	NR_104387_intron_6_0_chrX_70598304_f	0	+
chrX	70598881	70601592	NR_104387_intron_7_0_chrX_70598882_f	0	+
chrX	70601769	70602385	NR_104387_intron_8_0_chrX_70601770_f	0	+
chrX	70602513	70602610	NR_104387_intron_9_0_chrX_70602514_f	0	+
chrX	70602718	70602840	NR_104387_intron_10_0_chrX_70602719_f	0	+
chrX	70603014	70603811	NR_104387_intron_11_0_chrX_70603015_f	0	+
chrX	70603985	70604794	NR_104387_intron_12_0_chrX_70603986_f	0	+
chrX	70604899	70607110	NR_104387_intron_13_0_chrX_70604900_f	0	+
chrX	70607311	70608086	NR_104387_intron_14_0_chrX_70607312_f	0	+
chrX	70608228	70608587	NR_104387_intron_15_0_chrX_70608229_f	0	+
chrX	70608718	70609434	NR_104387_intron_16_0_chrX_70608719_f	0	+
chrX	70609515	70612418	NR_104387_intron_17_0_chrX_70609516_f	0	+
chrX	70612568	70612724	NR_104387_intron_18_0_chrX_70612569_f	0	+
chrX	70612844	70613150	NR_104387_intron_19_0_chrX_70612845_f	0	+
chrX	70613326	70613916	NR_104387_intron_20_0_chrX_70613327_f	0	+
chrX	70614095	70617102	NR_104387_intron_21_0_chrX_70614096_f	0	+
chrX	70617316	70618421	NR_104387_intron_22_0_chrX_70617317_f	0	+
chrX	70618587	70621377	NR_104387_intron_23_0_chrX_70618588_f	0	+
chrX	70621589	70626487	NR_104387_intron_24_0_chrX_70621590_f	0	+
chrX	70626596	70627423	NR_104387_intron_25_0_chrX_70626597_f	0	+
chrX	70627522	70627823	NR_104387_intron_26_0_chrX_70627523_f	0	+
chrX	70628001	70641158	NR_104387_intron_27_0_chrX_70628002_f	0	+
chrX	70641226	70642966	NR_104387_intron_28_0_chrX_70641227_f	0	+
chrX	70643089	70643823	NR_104387_intron_29_0_chrX_70643090_f	0	+
chrX	70643916	70644003	NR_104387_intron_30_0_chrX_70643917_f	0	+
chrX	70644088	70674019	NR_104387_intron_31_0_chrX_70644089_f	0	+
chrX	70674087	70674590	NR_104387_intron_32_0_chrX_70674088_f	0	+
chrX	70674707	70678090	NR_104387_intron_33_0_chrX_70674708_f	0	+
chrX	70678216	70678999	NR_104387_intron_34_0_chrX_70678217_f	0	+
chrX	70679101	70679401	NR_104387_intron_35_0_chrX_70679102_f	0	+
chrX	70679558	70680475	NR_104387_intron_36_0_chrX_70679559_f	0	+
chrX	70680653	70748391	NR_104387_intron_37_0_chrX_70680654_f	0	+
chrX	70748575	70749562	NR_104387_intron_38_0_chrX_70748576_f	0	+
chrX	70503571	70510478	NM_001145409_intron_0_0_chrX_70503572_f	0	+
chrX	70510641	70511628	NM_001145409_intron_1_0_chrX_70510642_f	0	+
chrX	70511822	70514076	NM_001145409_intron_2_0_chrX_70511823_f	0	+
chrX	70514378	70516414	NM_001145409_intron_3_0_chrX_70514379_f	0	+
chrX	70516510	70516700	NM_001145409_intron_4_0_chrX_70516511_f	0	+
chrX	70516897	70517226	NM_001145409_intron_5_0_chrX_70516898_f	0	+
chrX	70517311	70517685	NM_001145409_intron_6_0_chrX_70517312_f	0	+
chrX	70517788	70518318	NM_001145409_intron_7_0_chrX_70517789_f	0	+
chrX	70518358	70518556	NM_001145409_intron_8_0_chrX_70518359_f	0	+
chrX	70518666	70519791	NM_001145409_intron_9_0_chrX_70518667_f	0	+
chrX	70503571	70511628	NM_001145410_intron_0_0_chrX_70503572_f	0	+
chrX	70511822	70514076	NM_001145410_intron_1_0_chrX_70511823_f	0	+
chrX	70514378	70516414	NM_001145410_intron_2_0_chrX_70514379_f	0	+
chrX	70516510	70516700	NM_001145410_intron_3_0_chrX_70516511_f	0	+
chrX	70516897	70517226	NM_001145410_intron_4_0_chrX_70516898_f	0	+
chrX	70517311	70517685	NM_001145410_intron_5_0_chrX_70517312_f	0	+
chrX	70517788	70518318	NM_001145410_intron_6_0_chrX_70517789_f	0	+
chrX	70518358	70518556	NM_001145410_intron_7_0_chrX_70518359_f	0	+
chrX	70518666	70519791	NM_001145410_intron_8_0_chrX_70518667_f	0	+
chrX	70503571	70504246	NM_001145408_intron_0_0_chrX_70503572_f	0	+
chrX	70504303	70504833	NM_001145408_intron_1_0_chrX_70504304_f	0	+
chrX	70504947	70510478	NM_001145408_intron_2_0_chrX_70504948_f	0	+
chrX	70510641	70511628	NM_001145408_intron_3_0_chrX_70510642_f	0	+
chrX	70511822	70514076	NM_001145408_intron_4_0_chrX_70511823_f	0	+
chrX	70514378	70516414	NM_001145408_intron_5_0_chrX_70514379_f	0	+
chrX	70516510	70516700	NM_001145408_intron_6_0_chrX_70516511_f	0	+
chrX	70516897	70517226	NM_001145408_intron_7_0_chrX_70516898_f	0	+
chrX	70517311	70517685	NM_001145408_intron_8_0_chrX_70517312_f	0	+
chrX	70517788	70518318	NM_001145408_intron_9_0_chrX_70517789_f	0	+
chrX	70518358	70518556	NM_001145408_intron_10_0_chrX_70518359_f	0	+
chrX	70518666	70519791	NM_001145408_intron_11_0_chrX_70518667_f	0	+
chrX	70586344	70587348	NR_104388_intron_0_0_chrX_70586345_f	0	+
chrX	70587463	70587903	NR_104388_intron_1_0_chrX_70587464_f	0	+
chrX	70588020	70595016	NR_104388_intron_2_0_chrX_70588021_f	0	+
chrX	70595136	70596799	NR_104388_intron_3_0_chrX_70595137_f	0	+
chrX	70597041	70597452	NR_104388_intron_4_0_chrX_70597042_f	0	+
chrX	70597671	70598084	NR_104388_intron_5_0_chrX_70597672_f	0	+
chrX	70598303	70598673	NR_104388_intron_6_0_chrX_70598304_f	0	+
chrX	70598881	70601592	NR_104388_intron_7_0_chrX_70598882_f	0	+
chrX	70601769	70602385	NR_104388_intron_8_0_chrX_70601770_f	0	+
chrX	70602513	70602610	NR_104388_intron_9_0_chrX_70602514_f	0	+
chrX	70602718	70602840	NR_104388_intron_10_0_chrX_70602719_f	0	+
chrX	70603014	70603811	NR_104388_intron_11_0_chrX_70603015_f	0	+
chrX	70603985	70604794	NR_104388_intron_12_0_chrX_70603986_f	0	+
chrX	70604899	70607110	NR_104388_intron_13_0_chrX_70604900_f	0	+
chrX	70607311	70608086	NR_104388_intron_14_0_chrX_70607312_f	0	+
chrX	70608228	70608587	NR_104388_intron_15_0_chrX_70608229_f	0	+
chrX	70608718	70609434	NR_104388_intron_16_0_chrX_70608719_f	0	+
chrX	70609515	70612418	NR_104388_intron_17_0_chrX_70609516_f	0	+
chrX	70612568	70612724	NR_104388_intron_18_0_chrX_70612569_f	0	+
chrX	70612844	70613150	NR_104388_intron_19_0_chrX_70612845_f	0	+
chrX	70613326	70613916	NR_104388_intron_20_0_chrX_70613327_f	0	+
chrX	70614095	70617102	NR_104388_intron_21_0_chrX_70614096_f	0	+
chrX	70617316	70618421	NR_104388_intron_22_0_chrX_70617317_f	0	+
chrX	70618587	70621377	NR_104388_intron_23_0_chrX_70618588_f	0	+
chrX	70621589	70626487	NR_104388_intron_24_0_chrX_70621590_f	0	+
chrX	70626596	70627423	NR_104388_intron_25_0_chrX_70626597_f	0	+
chrX	70627522	70627823	NR_104388_intron_26_0_chrX_70627523_f	0	+
chrX	70628001	70641158	NR_104388_intron_27_0_chrX_70628002_f	0	+
chrX	70641226	70642966	NR_104388_intron_28_0_chrX_70641227_f	0	+
chrX	70643089	70643823	NR_104388_intron_29_0_chrX_70643090_f	0	+
chrX	70643916	70644003	NR_104388_intron_30_0_chrX_70643917_f	0	+
chrX	70644088	70674019	NR_104388_intron_31_0_chrX_70644089_f	0	+
chrX	70674087	70674590	NR_104388_intron_32_0_chrX_70674088_f	0	+
chrX	70674707	70678090	NR_104388_intron_33_0_chrX_70674708_f	0	+
chrX	70678207	70678999	NR_104388_intron_34_0_chrX_70678208_f	0	+
chrX	70679101	70679401	NR_104388_intron_35_0_chrX_70679102_f	0	+
chrX	70679558	70680475	NR_104388_intron_36_0_chrX_70679559_f	0	+
chrX	70680653	70748391	NR_104388_intron_37_0_chrX_70680654_f	0	+
chrX	70748575	70749562	NR_104388_intron_38_0_chrX_70748576_f	0	+
chrX	70586344	70587348	NM_138923_intron_0_0_chrX_70586345_f	0	+
chrX	70587463	70587903	NM_138923_intron_1_0_chrX_70587464_f	0	+
chrX	70588020	70595016	NM_138923_intron_2_0_chrX_70588021_f	0	+
chrX	70595136	70596862	NM_138923_intron_3_0_chrX_70595137_f	0	+
chrX	70597041	70597452	NM_138923_intron_4_0_chrX_70597042_f	0	+
chrX	70597671	70598084	NM_138923_intron_5_0_chrX_70597672_f	0	+
chrX	70598303	70598673	NM_138923_intron_6_0_chrX_70598304_f	0	+
chrX	70598881	70601592	NM_138923_intron_7_0_chrX_70598882_f	0	+
chrX	70601769	70602385	NM_138923_intron_8_0_chrX_70601770_f	0	+
chrX	70602513	70602610	NM_138923_intron_9_0_chrX_70602514_f	0	+
chrX	70602718	70602840	NM_138923_intron_10_0_chrX_70602719_f	0	+
chrX	70603014	70603811	NM_138923_intron_11_0_chrX_70603015_f	0	+
chrX	70603985	70604794	NM_138923_intron_12_0_chrX_70603986_f	0	+
chrX	70604899	70607110	NM_138923_intron_13_0_chrX_70604900_f	0	+
chrX	70607311	70608086	NM_138923_intron_14_0_chrX_70607312_f	0	+
chrX	70608228	70608587	NM_138923_intron_15_0_chrX_70608229_f	0	+
chrX	70608718	70609434	NM_138923_intron_16_0_chrX_70608719_f	0	+
chrX	70609515	70612418	NM_138923_intron_17_0_chrX_70609516_f	0	+
chrX	70612568	70612724	NM_138923_intron_18_0_chrX_70612569_f	0	+
chrX	70612844	70613150	NM_138923_intron_19_0_chrX_70612845_f	0	+
chrX	70613326	70613916	NM_138923_intron_20_0_chrX_70613327_f	0	+
chrX	70614095	70617102	NM_138923_intron_21_0_chrX_70614096_f	0	+
chrX	70617316	70618421	NM_138923_intron_22_0_chrX_70617317_f	0	+
chrX	70618587	70621377	NM_138923_intron_23_0_chrX_70618588_f	0	+
chrX	70621589	70626487	NM_138923_intron_24_0_chrX_70621590_f	0	+
chrX	70626596	70627423	NM_138923_intron_25_0_chrX_70626597_f	0	+
chrX	70627522	70627823	NM_138923_intron_26_0_chrX_70627523_f	0	+
chrX	70628001	70641158	NM_138923_intron_27_0_chrX_70628002_f	0	+
chrX	70641226	70642966	NM_138923_intron_28_0_chrX_70641227_f	0	+
chrX	70643089	70643823	NM_138923_intron_29_0_chrX_70643090_f	0	+
chrX	70643916	70644003	NM_138923_intron_30_0_chrX_70643917_f	0	+
chrX	70644088	70674019	NM_138923_intron_31_0_chrX_70644089_f	0	+
chrX	70674087	70674590	NM_138923_intron_32_0_chrX_70674088_f	0	+
chrX	70674707	70678090	NM_138923_intron_33_0_chrX_70674708_f	0	+
chrX	70678216	70679401	NM_138923_intron_34_0_chrX_70678217_f	0	+
chrX	70679558	70680475	NM_138923_intron_35_0_chrX_70679559_f	0	+
chrX	70680653	70683673	NM_138923_intron_36_0_chrX_70680654_f	0	+
chrX	70586344	70587348	NR_104392_intron_0_0_chrX_70586345_f	0	+
chrX	70587463	70587903	NR_104392_intron_1_0_chrX_70587464_f	0	+
chrX	70588020	70595016	NR_104392_intron_2_0_chrX_70588021_f	0	+
chrX	70595136	70596799	NR_104392_intron_3_0_chrX_70595137_f	0	+
chrX	70597041	70597452	NR_104392_intron_4_0_chrX_70597042_f	0	+
chrX	70597671	70598084	NR_104392_intron_5_0_chrX_70597672_f	0	+
chrX	70598303	70598673	NR_104392_intron_6_0_chrX_70598304_f	0	+
chrX	70598881	70601592	NR_104392_intron_7_0_chrX_70598882_f	0	+
chrX	70601769	70602385	NR_104392_intron_8_0_chrX_70601770_f	0	+
chrX	70602513	70602610	NR_104392_intron_9_0_chrX_70602514_f	0	+
chrX	70602718	70602840	NR_104392_intron_10_0_chrX_70602719_f	0	+
chrX	70603014	70603811	NR_104392_intron_11_0_chrX_70603015_f	0	+
chrX	70603985	70604794	NR_104392_intron_12_0_chrX_70603986_f	0	+
chrX	70604899	70607110	NR_104392_intron_13_0_chrX_70604900_f	0	+
chrX	70607311	70608086	NR_104392_intron_14_0_chrX_70607312_f	0	+
chrX	70608228	70608587	NR_104392_intron_15_0_chrX_70608229_f	0	+
chrX	70608718	70609434	NR_104392_intron_16_0_chrX_70608719_f	0	+
chrX	70609515	70612418	NR_104392_intron_17_0_chrX_70609516_f	0	+
chrX	70612568	70612724	NR_104392_intron_18_0_chrX_70612569_f	0	+
chrX	70612844	70613150	NR_104392_intron_19_0_chrX_70612845_f	0	+
chrX	70613326	70613916	NR_104392_intron_20_0_chrX_70613327_f	0	+
chrX	70614095	70617102	NR_104392_intron_21_0_chrX_70614096_f	0	+
chrX	70617316	70618421	NR_104392_intron_22_0_chrX_70617317_f	0	+
chrX	70618587	70621377	NR_104392_intron_23_0_chrX_70618588_f	0	+
chrX	70621589	70626487	NR_104392_intron_24_0_chrX_70621590_f	0	+
chrX	70626596	70627423	NR_104392_intron_25_0_chrX_70626597_f	0	+
chrX	70627522	70627823	NR_104392_intron_26_0_chrX_70627523_f	0	+
chrX	70628001	70641158	NR_104392_intron_27_0_chrX_70628002_f	0	+
chrX	70641226	70642966	NR_104392_intron_28_0_chrX_70641227_f	0	+
chrX	70643089	70643823	NR_104392_intron_29_0_chrX_70643090_f	0	+
chrX	70643916	70644003	NR_104392_intron_30_0_chrX_70643917_f	0	+
chrX	70644088	70661549	NR_104392_intron_31_0_chrX_70644089_f	0	+
chrX	70661571	70674019	NR_104392_intron_32_0_chrX_70661572_f	0	+
chrX	70674087	70674590	NR_104392_intron_33_0_chrX_70674088_f	0	+
chrX	70674707	70678090	NR_104392_intron_34_0_chrX_70674708_f	0	+
chrX	70678216	70679401	NR_104392_intron_35_0_chrX_70678217_f	0	+
chrX	70679558	70680475	NR_104392_intron_36_0_chrX_70679559_f	0	+
chrX	70680653	70748391	NR_104392_intron_37_0_chrX_70680654_f	0	+
chrX	70748575	70749562	NR_104392_intron_38_0_chrX_70748576_f	0	+
chrX	70430053	70549061	NR_001568_intron_0_0_chrX_70430054_r	0	-
chrX	70549072	70803854	NR_001568_intron_1_0_chrX_70549073_r	0	-
chrX	70803876	70948823	NR_001568_intron_2_0_chrX_70803877_r	0	-
chrX	70753186	70756057	NM_181673_intron_0_0_chrX_70753187_f	0	+
chrX	70756208	70757678	NM_181673_intron_1_0_chrX_70756209_f	0	+
chrX	70757922	70764416	NM_181673_intron_2_0_chrX_70757923_f	0	+
chrX	70764485	70767756	NM_181673_intron_3_0_chrX_70764486_f	0	+
chrX	70767873	70774362	NM_181673_intron_4_0_chrX_70767874_f	0	+
chrX	70774442	70775039	NM_181673_intron_5_0_chrX_70774443_f	0	+
chrX	70775235	70775803	NM_181673_intron_6_0_chrX_70775236_f	0	+
chrX	70775944	70776529	NM_181673_intron_7_0_chrX_70775945_f	0	+
chrX	70776630	70776801	NM_181673_intron_8_0_chrX_70776631_f	0	+
chrX	70776955	70777044	NM_181673_intron_9_0_chrX_70776956_f	0	+
chrX	70777146	70777342	NM_181673_intron_10_0_chrX_70777147_f	0	+
chrX	70777522	70779116	NM_181673_intron_11_0_chrX_70777523_f	0	+
chrX	70779275	70779437	NM_181673_intron_12_0_chrX_70779276_f	0	+
chrX	70779527	70781624	NM_181673_intron_13_0_chrX_70779528_f	0	+
chrX	70781750	70782696	NM_181673_intron_14_0_chrX_70781751_f	0	+
chrX	70782867	70782979	NM_181673_intron_15_0_chrX_70782868_f	0	+
chrX	70783096	70783178	NM_181673_intron_16_0_chrX_70783097_f	0	+
chrX	70783349	70784450	NM_181673_intron_17_0_chrX_70783350_f	0	+
chrX	70784603	70787349	NM_181673_intron_18_0_chrX_70784604_f	0	+
chrX	70787602	70787842	NM_181673_intron_19_0_chrX_70787603_f	0	+
chrX	70787966	70793469	NM_181673_intron_20_0_chrX_70787967_f	0	+
chrX	70364814	70367399	NM_001166660_intron_0_0_chrX_70364815_f	0	+
chrX	70368056	70375063	NM_001166660_intron_1_0_chrX_70368057_f	0	+
chrX	70375213	70383992	NM_001166660_intron_2_0_chrX_70375214_f	0	+
chrX	70384178	70386860	NM_001166660_intron_3_0_chrX_70384179_f	0	+
chrX	70387650	70389103	NM_001166660_intron_4_0_chrX_70387651_f	0	+
chrX	70364814	70367399	NM_018977_intron_0_0_chrX_70364815_f	0	+
chrX	70368056	70373326	NM_018977_intron_1_0_chrX_70368057_f	0	+
chrX	70373386	70375063	NM_018977_intron_2_0_chrX_70373387_f	0	+
chrX	70375213	70383992	NM_018977_intron_3_0_chrX_70375214_f	0	+
chrX	70384178	70386860	NM_018977_intron_4_0_chrX_70384179_f	0	+
chrX	70387650	70389103	NM_018977_intron_5_0_chrX_70387651_f	0	+
chrX	70364814	70367912	NM_001321276_intron_0_0_chrX_70364815_f	0	+
chrX	70368056	70373326	NM_001321276_intron_1_0_chrX_70368057_f	0	+
chrX	70373386	70375063	NM_001321276_intron_2_0_chrX_70373387_f	0	+
chrX	70375213	70383992	NM_001321276_intron_3_0_chrX_70375214_f	0	+
chrX	70384178	70386860	NM_001321276_intron_4_0_chrX_70384179_f	0	+
chrX	70387650	70389103	NM_001321276_intron_5_0_chrX_70387651_f	0	+
chrX	70586344	70587348	NR_104394_intron_0_0_chrX_70586345_f	0	+
chrX	70587463	70587903	NR_104394_intron_1_0_chrX_70587464_f	0	+
chrX	70588020	70595016	NR_104394_intron_2_0_chrX_70588021_f	0	+
chrX	70595136	70596799	NR_104394_intron_3_0_chrX_70595137_f	0	+
chrX	70597041	70597452	NR_104394_intron_4_0_chrX_70597042_f	0	+
chrX	70597671	70598084	NR_104394_intron_5_0_chrX_70597672_f	0	+
chrX	70598303	70598673	NR_104394_intron_6_0_chrX_70598304_f	0	+
chrX	70598881	70601592	NR_104394_intron_7_0_chrX_70598882_f	0	+
chrX	70601769	70602385	NR_104394_intron_8_0_chrX_70601770_f	0	+
chrX	70602513	70602610	NR_104394_intron_9_0_chrX_70602514_f	0	+
chrX	70602718	70602840	NR_104394_intron_10_0_chrX_70602719_f	0	+
chrX	70603014	70603811	NR_104394_intron_11_0_chrX_70603015_f	0	+
chrX	70603985	70604794	NR_104394_intron_12_0_chrX_70603986_f	0	+
chrX	70604899	70607110	NR_104394_intron_13_0_chrX_70604900_f	0	+
chrX	70607311	70608086	NR_104394_intron_14_0_chrX_70607312_f	0	+
chrX	70608228	70608587	NR_104394_intron_15_0_chrX_70608229_f	0	+
chrX	70608718	70609434	NR_104394_intron_16_0_chrX_70608719_f	0	+
chrX	70609515	70612418	NR_104394_intron_17_0_chrX_70609516_f	0	+
chrX	70612568	70612724	NR_104394_intron_18_0_chrX_70612569_f	0	+
chrX	70612844	70613150	NR_104394_intron_19_0_chrX_70612845_f	0	+
chrX	70613326	70613916	NR_104394_intron_20_0_chrX_70613327_f	0	+
chrX	70614095	70617102	NR_104394_intron_21_0_chrX_70614096_f	0	+
chrX	70617316	70618421	NR_104394_intron_22_0_chrX_70617317_f	0	+
chrX	70618587	70621377	NR_104394_intron_23_0_chrX_70618588_f	0	+
chrX	70621589	70626487	NR_104394_intron_24_0_chrX_70621590_f	0	+
chrX	70626596	70627423	NR_104394_intron_25_0_chrX_70626597_f	0	+
chrX	70627522	70627823	NR_104394_intron_26_0_chrX_70627523_f	0	+
chrX	70628001	70641158	NR_104394_intron_27_0_chrX_70628002_f	0	+
chrX	70641226	70642966	NR_104394_intron_28_0_chrX_70641227_f	0	+
chrX	70643089	70643866	NR_104394_intron_29_0_chrX_70643090_f	0	+
chrX	70643916	70644003	NR_104394_intron_30_0_chrX_70643917_f	0	+
chrX	70644088	70661549	NR_104394_intron_31_0_chrX_70644089_f	0	+
chrX	70661571	70674019	NR_104394_intron_32_0_chrX_70661572_f	0	+
chrX	70674087	70674590	NR_104394_intron_33_0_chrX_70674088_f	0	+
chrX	70674707	70678090	NR_104394_intron_34_0_chrX_70674708_f	0	+
chrX	70678216	70679401	NR_104394_intron_35_0_chrX_70678217_f	0	+
chrX	70679558	70680475	NR_104394_intron_36_0_chrX_70679559_f	0	+
chrX	70680653	70748391	NR_104394_intron_37_0_chrX_70680654_f	0	+
chrX	70748575	70749562	NR_104394_intron_38_0_chrX_70748576_f	0	+
chrX	70586344	70587348	NR_104391_intron_0_0_chrX_70586345_f	0	+
chrX	70587463	70587903	NR_104391_intron_1_0_chrX_70587464_f	0	+
chrX	70588020	70595016	NR_104391_intron_2_0_chrX_70588021_f	0	+
chrX	70595136	70596799	NR_104391_intron_3_0_chrX_70595137_f	0	+
chrX	70597041	70597452	NR_104391_intron_4_0_chrX_70597042_f	0	+
chrX	70597671	70598084	NR_104391_intron_5_0_chrX_70597672_f	0	+
chrX	70598303	70598673	NR_104391_intron_6_0_chrX_70598304_f	0	+
chrX	70598881	70601592	NR_104391_intron_7_0_chrX_70598882_f	0	+
chrX	70601769	70602385	NR_104391_intron_8_0_chrX_70601770_f	0	+
chrX	70602513	70602610	NR_104391_intron_9_0_chrX_70602514_f	0	+
chrX	70602718	70602840	NR_104391_intron_10_0_chrX_70602719_f	0	+
chrX	70603014	70603811	NR_104391_intron_11_0_chrX_70603015_f	0	+
chrX	70603985	70604794	NR_104391_intron_12_0_chrX_70603986_f	0	+
chrX	70604899	70607110	NR_104391_intron_13_0_chrX_70604900_f	0	+
chrX	70607311	70608086	NR_104391_intron_14_0_chrX_70607312_f	0	+
chrX	70608228	70608587	NR_104391_intron_15_0_chrX_70608229_f	0	+
chrX	70608718	70609434	NR_104391_intron_16_0_chrX_70608719_f	0	+
chrX	70609515	70612418	NR_104391_intron_17_0_chrX_70609516_f	0	+
chrX	70612568	70612724	NR_104391_intron_18_0_chrX_70612569_f	0	+
chrX	70612844	70613150	NR_104391_intron_19_0_chrX_70612845_f	0	+
chrX	70613326	70613916	NR_104391_intron_20_0_chrX_70613327_f	0	+
chrX	70614095	70617102	NR_104391_intron_21_0_chrX_70614096_f	0	+
chrX	70617316	70618421	NR_104391_intron_22_0_chrX_70617317_f	0	+
chrX	70618587	70621377	NR_104391_intron_23_0_chrX_70618588_f	0	+
chrX	70621589	70626487	NR_104391_intron_24_0_chrX_70621590_f	0	+
chrX	70626596	70627423	NR_104391_intron_25_0_chrX_70626597_f	0	+
chrX	70627522	70627823	NR_104391_intron_26_0_chrX_70627523_f	0	+
chrX	70628001	70641158	NR_104391_intron_27_0_chrX_70628002_f	0	+
chrX	70641226	70642966	NR_104391_intron_28_0_chrX_70641227_f	0	+
chrX	70643089	70643823	NR_104391_intron_29_0_chrX_70643090_f	0	+
chrX	70643916	70644003	NR_104391_intron_30_0_chrX_70643917_f	0	+
chrX	70644088	70661549	NR_104391_intron_31_0_chrX_70644089_f	0	+
chrX	70661571	70674019	NR_104391_intron_32_0_chrX_70661572_f	0	+
chrX	70674087	70674590	NR_104391_intron_33_0_chrX_70674088_f	0	+
chrX	70674711	70678088	NR_104391_intron_34_0_chrX_70674712_f	0	+
chrX	70678216	70679401	NR_104391_intron_35_0_chrX_70678217_f	0	+
chrX	70679558	70680475	NR_104391_intron_36_0_chrX_70679559_f	0	+
chrX	70680653	70748391	NR_104391_intron_37_0_chrX_70680654_f	0	+
chrX	70748575	70749562	NR_104391_intron_38_0_chrX_70748576_f	0	+
chrX	70503571	70504246	NM_007363_intron_0_0_chrX_70503572_f	0	+
chrX	70504303	70510478	NM_007363_intron_1_0_chrX_70504304_f	0	+
chrX	70510641	70511628	NM_007363_intron_2_0_chrX_70510642_f	0	+
chrX	70511822	70514076	NM_007363_intron_3_0_chrX_70511823_f	0	+
chrX	70514378	70516414	NM_007363_intron_4_0_chrX_70514379_f	0	+
chrX	70516510	70516700	NM_007363_intron_5_0_chrX_70516511_f	0	+
chrX	70516897	70517226	NM_007363_intron_6_0_chrX_70516898_f	0	+
chrX	70517311	70517685	NM_007363_intron_7_0_chrX_70517312_f	0	+
chrX	70517788	70518318	NM_007363_intron_8_0_chrX_70517789_f	0	+
chrX	70518358	70518556	NM_007363_intron_9_0_chrX_70518359_f	0	+
chrX	70518666	70519791	NM_007363_intron_10_0_chrX_70518667_f	0	+
chrX	70364814	70367399	NM_181303_intron_0_0_chrX_70364815_f	0	+
chrX	70368056	70368695	NM_181303_intron_1_0_chrX_70368057_f	0	+
chrX	70368755	70373326	NM_181303_intron_2_0_chrX_70368756_f	0	+
chrX	70373386	70375063	NM_181303_intron_3_0_chrX_70373387_f	0	+
chrX	70375213	70383992	NM_181303_intron_4_0_chrX_70375214_f	0	+
chrX	70384178	70386860	NM_181303_intron_5_0_chrX_70384179_f	0	+
chrX	70387650	70389103	NM_181303_intron_6_0_chrX_70387651_f	0	+
chrX	70586344	70587348	NR_104389_intron_0_0_chrX_70586345_f	0	+
chrX	70587463	70587903	NR_104389_intron_1_0_chrX_70587464_f	0	+
chrX	70588020	70595016	NR_104389_intron_2_0_chrX_70588021_f	0	+
chrX	70595136	70596799	NR_104389_intron_3_0_chrX_70595137_f	0	+
chrX	70597041	70597452	NR_104389_intron_4_0_chrX_70597042_f	0	+
chrX	70597671	70598084	NR_104389_intron_5_0_chrX_70597672_f	0	+
chrX	70598303	70598673	NR_104389_intron_6_0_chrX_70598304_f	0	+
chrX	70598881	70601592	NR_104389_intron_7_0_chrX_70598882_f	0	+
chrX	70601769	70602385	NR_104389_intron_8_0_chrX_70601770_f	0	+
chrX	70602513	70602610	NR_104389_intron_9_0_chrX_70602514_f	0	+
chrX	70602718	70602840	NR_104389_intron_10_0_chrX_70602719_f	0	+
chrX	70603014	70603811	NR_104389_intron_11_0_chrX_70603015_f	0	+
chrX	70603985	70604794	NR_104389_intron_12_0_chrX_70603986_f	0	+
chrX	70604899	70607110	NR_104389_intron_13_0_chrX_70604900_f	0	+
chrX	70607311	70608086	NR_104389_intron_14_0_chrX_70607312_f	0	+
chrX	70608228	70608587	NR_104389_intron_15_0_chrX_70608229_f	0	+
chrX	70608718	70609434	NR_104389_intron_16_0_chrX_70608719_f	0	+
chrX	70609515	70612418	NR_104389_intron_17_0_chrX_70609516_f	0	+
chrX	70612568	70612724	NR_104389_intron_18_0_chrX_70612569_f	0	+
chrX	70612844	70613150	NR_104389_intron_19_0_chrX_70612845_f	0	+
chrX	70613326	70613916	NR_104389_intron_20_0_chrX_70613327_f	0	+
chrX	70614095	70617102	NR_104389_intron_21_0_chrX_70614096_f	0	+
chrX	70617316	70618421	NR_104389_intron_22_0_chrX_70617317_f	0	+
chrX	70618587	70621377	NR_104389_intron_23_0_chrX_70618588_f	0	+
chrX	70621589	70626487	NR_104389_intron_24_0_chrX_70621590_f	0	+
chrX	70626596	70627423	NR_104389_intron_25_0_chrX_70626597_f	0	+
chrX	70627522	70627823	NR_104389_intron_26_0_chrX_70627523_f	0	+
chrX	70628001	70641158	NR_104389_intron_27_0_chrX_70628002_f	0	+
chrX	70641226	70642966	NR_104389_intron_28_0_chrX_70641227_f	0	+
chrX	70643089	70643823	NR_104389_intron_29_0_chrX_70643090_f	0	+
chrX	70643916	70644003	NR_104389_intron_30_0_chrX_70643917_f	0	+
chrX	70644088	70674019	NR_104389_intron_31_0_chrX_70644089_f	0	+
chrX	70674087	70674590	NR_104389_intron_32_0_chrX_70674088_f	0	+
chrX	70674707	70678090	NR_104389_intron_33_0_chrX_70674708_f	0	+
chrX	70678216	70679401	NR_104389_intron_34_0_chrX_70678217_f	0	+
chrX	70679558	70680475	NR_104389_intron_35_0_chrX_70679559_f	0	+
chrX	70680653	70748391	NR_104389_intron_36_0_chrX_70680654_f	0	+
chrX	70748575	70749562	NR_104389_intron_37_0_chrX_70748576_f	0	+
chrX	70586344	70587348	NR_104393_intron_0_0_chrX_70586345_f	0	+
chrX	70587463	70587903	NR_104393_intron_1_0_chrX_70587464_f	0	+
chrX	70588020	70595016	NR_104393_intron_2_0_chrX_70588021_f	0	+
chrX	70595136	70596799	NR_104393_intron_3_0_chrX_70595137_f	0	+
chrX	70597041	70597452	NR_104393_intron_4_0_chrX_70597042_f	0	+
chrX	70597671	70598084	NR_104393_intron_5_0_chrX_70597672_f	0	+
chrX	70598303	70598673	NR_104393_intron_6_0_chrX_70598304_f	0	+
chrX	70598881	70601592	NR_104393_intron_7_0_chrX_70598882_f	0	+
chrX	70601769	70602385	NR_104393_intron_8_0_chrX_70601770_f	0	+
chrX	70602513	70602610	NR_104393_intron_9_0_chrX_70602514_f	0	+
chrX	70602718	70602840	NR_104393_intron_10_0_chrX_70602719_f	0	+
chrX	70603014	70603811	NR_104393_intron_11_0_chrX_70603015_f	0	+
chrX	70603985	70604794	NR_104393_intron_12_0_chrX_70603986_f	0	+
chrX	70604899	70607110	NR_104393_intron_13_0_chrX_70604900_f	0	+
chrX	70607311	70608086	NR_104393_intron_14_0_chrX_70607312_f	0	+
chrX	70608228	70608587	NR_104393_intron_15_0_chrX_70608229_f	0	+
chrX	70608718	70609434	NR_104393_intron_16_0_chrX_70608719_f	0	+
chrX	70609515	70612418	NR_104393_intron_17_0_chrX_70609516_f	0	+
chrX	70612568	70612724	NR_104393_intron_18_0_chrX_70612569_f	0	+
chrX	70612844	70613150	NR_104393_intron_19_0_chrX_70612845_f	0	+
chrX	70613326	70613916	NR_104393_intron_20_0_chrX_70613327_f	0	+
chrX	70614095	70617102	NR_104393_intron_21_0_chrX_70614096_f	0	+
chrX	70617316	70618421	NR_104393_intron_22_0_chrX_70617317_f	0	+
chrX	70618587	70621377	NR_104393_intron_23_0_chrX_70618588_f	0	+
chrX	70621589	70626487	NR_104393_intron_24_0_chrX_70621590_f	0	+
chrX	70626596	70627423	NR_104393_intron_25_0_chrX_70626597_f	0	+
chrX	70627522	70627823	NR_104393_intron_26_0_chrX_70627523_f	0	+
chrX	70628001	70641158	NR_104393_intron_27_0_chrX_70628002_f	0	+
chrX	70641226	70642966	NR_104393_intron_28_0_chrX_70641227_f	0	+
chrX	70643089	70643823	NR_104393_intron_29_0_chrX_70643090_f	0	+
chrX	70643916	70644003	NR_104393_intron_30_0_chrX_70643917_f	0	+
chrX	70644088	70674019	NR_104393_intron_31_0_chrX_70644089_f	0	+
chrX	70674087	70674590	NR_104393_intron_32_0_chrX_70674088_f	0	+
chrX	70674711	70678088	NR_104393_intron_33_0_chrX_70674712_f	0	+
chrX	70678216	70678999	NR_104393_intron_34_0_chrX_70678217_f	0	+
chrX	70679101	70679401	NR_104393_intron_35_0_chrX_70679102_f	0	+
chrX	70679558	70680475	NR_104393_intron_36_0_chrX_70679559_f	0	+
chrX	70680653	70748391	NR_104393_intron_37_0_chrX_70680654_f	0	+
chrX	70748575	70749562	NR_104393_intron_38_0_chrX_70748576_f	0	+
chrX	70586344	70587348	NM_001286074_intron_0_0_chrX_70586345_f	0	+
chrX	70587463	70587903	NM_001286074_intron_1_0_chrX_70587464_f	0	+
chrX	70588020	70595016	NM_001286074_intron_2_0_chrX_70588021_f	0	+
chrX	70595136	70596799	NM_001286074_intron_3_0_chrX_70595137_f	0	+
chrX	70597041	70597452	NM_001286074_intron_4_0_chrX_70597042_f	0	+
chrX	70597671	70598084	NM_001286074_intron_5_0_chrX_70597672_f	0	+
chrX	70598303	70598673	NM_001286074_intron_6_0_chrX_70598304_f	0	+
chrX	70598881	70601592	NM_001286074_intron_7_0_chrX_70598882_f	0	+
chrX	70601769	70602385	NM_001286074_intron_8_0_chrX_70601770_f	0	+
chrX	70602513	70602610	NM_001286074_intron_9_0_chrX_70602514_f	0	+
chrX	70602718	70602840	NM_001286074_intron_10_0_chrX_70602719_f	0	+
chrX	70603014	70603811	NM_001286074_intron_11_0_chrX_70603015_f	0	+
chrX	70603985	70604794	NM_001286074_intron_12_0_chrX_70603986_f	0	+
chrX	70604899	70607110	NM_001286074_intron_13_0_chrX_70604900_f	0	+
chrX	70607311	70608086	NM_001286074_intron_14_0_chrX_70607312_f	0	+
chrX	70608228	70608587	NM_001286074_intron_15_0_chrX_70608229_f	0	+
chrX	70608718	70609434	NM_001286074_intron_16_0_chrX_70608719_f	0	+
chrX	70609515	70612418	NM_001286074_intron_17_0_chrX_70609516_f	0	+
chrX	70612568	70612724	NM_001286074_intron_18_0_chrX_70612569_f	0	+
chrX	70612844	70613150	NM_001286074_intron_19_0_chrX_70612845_f	0	+
chrX	70613326	70613916	NM_001286074_intron_20_0_chrX_70613327_f	0	+
chrX	70614095	70617102	NM_001286074_intron_21_0_chrX_70614096_f	0	+
chrX	70617316	70618421	NM_001286074_intron_22_0_chrX_70617317_f	0	+
chrX	70618587	70621377	NM_001286074_intron_23_0_chrX_70618588_f	0	+
chrX	70621589	70626487	NM_001286074_intron_24_0_chrX_70621590_f	0	+
chrX	70626596	70627423	NM_001286074_intron_25_0_chrX_70626597_f	0	+
chrX	70627522	70627823	NM_001286074_intron_26_0_chrX_70627523_f	0	+
chrX	70628001	70641158	NM_001286074_intron_27_0_chrX_70628002_f	0	+
chrX	70641226	70642966	NM_001286074_intron_28_0_chrX_70641227_f	0	+
chrX	70643089	70643823	NM_001286074_intron_29_0_chrX_70643090_f	0	+
chrX	70643916	70644003	NM_001286074_intron_30_0_chrX_70643917_f	0	+
chrX	70644088	70674019	NM_001286074_intron_31_0_chrX_70644089_f	0	+
chrX	70674087	70674590	NM_001286074_intron_32_0_chrX_70674088_f	0	+
chrX	70674711	70678088	NM_001286074_intron_33_0_chrX_70674712_f	0	+
chrX	70678216	70679401	NM_001286074_intron_34_0_chrX_70678217_f	0	+
chrX	70679558	70680475	NM_001286074_intron_35_0_chrX_70679559_f	0	+
chrX	70680653	70683673	NM_001286074_intron_36_0_chrX_70680654_f	0	+
chrX	70753186	70756027	NM_181672_intron_0_0_chrX_70753187_f	0	+
chrX	70756208	70757678	NM_181672_intron_1_0_chrX_70756209_f	0	+
chrX	70757922	70764416	NM_181672_intron_2_0_chrX_70757923_f	0	+
chrX	70764485	70767756	NM_181672_intron_3_0_chrX_70764486_f	0	+
chrX	70767873	70774362	NM_181672_intron_4_0_chrX_70767874_f	0	+
chrX	70774442	70775039	NM_181672_intron_5_0_chrX_70774443_f	0	+
chrX	70775235	70775803	NM_181672_intron_6_0_chrX_70775236_f	0	+
chrX	70775944	70776529	NM_181672_intron_7_0_chrX_70775945_f	0	+
chrX	70776630	70776801	NM_181672_intron_8_0_chrX_70776631_f	0	+
chrX	70776955	70777044	NM_181672_intron_9_0_chrX_70776956_f	0	+
chrX	70777146	70777342	NM_181672_intron_10_0_chrX_70777147_f	0	+
chrX	70777522	70779116	NM_181672_intron_11_0_chrX_70777523_f	0	+
chrX	70779275	70779437	NM_181672_intron_12_0_chrX_70779276_f	0	+
chrX	70779527	70781624	NM_181672_intron_13_0_chrX_70779528_f	0	+
chrX	70781750	70782696	NM_181672_intron_14_0_chrX_70781751_f	0	+
chrX	70782867	70782979	NM_181672_intron_15_0_chrX_70782868_f	0	+
chrX	70783096	70783178	NM_181672_intron_16_0_chrX_70783097_f	0	+
chrX	70783349	70784450	NM_181672_intron_17_0_chrX_70783350_f	0	+
chrX	70784603	70787349	NM_181672_intron_18_0_chrX_70784604_f	0	+
chrX	70787602	70787842	NM_181672_intron_19_0_chrX_70787603_f	0	+
chrX	70787966	70793469	NM_181672_intron_20_0_chrX_70787967_f	0	+
chrX	70586344	70587348	NM_004606_intron_0_0_chrX_70586345_f	0	+
chrX	70587463	70587903	NM_004606_intron_1_0_chrX_70587464_f	0	+
chrX	70588020	70595016	NM_004606_intron_2_0_chrX_70588021_f	0	+
chrX	70595136	70596799	NM_004606_intron_3_0_chrX_70595137_f	0	+
chrX	70597041	70597452	NM_004606_intron_4_0_chrX_70597042_f	0	+
chrX	70597671	70598084	NM_004606_intron_5_0_chrX_70597672_f	0	+
chrX	70598303	70598673	NM_004606_intron_6_0_chrX_70598304_f	0	+
chrX	70598881	70601592	NM_004606_intron_7_0_chrX_70598882_f	0	+
chrX	70601769	70602385	NM_004606_intron_8_0_chrX_70601770_f	0	+
chrX	70602513	70602610	NM_004606_intron_9_0_chrX_70602514_f	0	+
chrX	70602718	70602840	NM_004606_intron_10_0_chrX_70602719_f	0	+
chrX	70603014	70603811	NM_004606_intron_11_0_chrX_70603015_f	0	+
chrX	70603985	70604794	NM_004606_intron_12_0_chrX_70603986_f	0	+
chrX	70604899	70607110	NM_004606_intron_13_0_chrX_70604900_f	0	+
chrX	70607311	70608086	NM_004606_intron_14_0_chrX_70607312_f	0	+
chrX	70608228	70608587	NM_004606_intron_15_0_chrX_70608229_f	0	+
chrX	70608718	70609434	NM_004606_intron_16_0_chrX_70608719_f	0	+
chrX	70609515	70612418	NM_004606_intron_17_0_chrX_70609516_f	0	+
chrX	70612568	70612724	NM_004606_intron_18_0_chrX_70612569_f	0	+
chrX	70612844	70613150	NM_004606_intron_19_0_chrX_70612845_f	0	+
chrX	70613326	70613916	NM_004606_intron_20_0_chrX_70613327_f	0	+
chrX	70614095	70617102	NM_004606_intron_21_0_chrX_70614096_f	0	+
chrX	70617316	70618421	NM_004606_intron_22_0_chrX_70617317_f	0	+
chrX	70618587	70621377	NM_004606_intron_23_0_chrX_70618588_f	0	+
chrX	70621589	70626487	NM_004606_intron_24_0_chrX_70621590_f	0	+
chrX	70626596	70627423	NM_004606_intron_25_0_chrX_70626597_f	0	+
chrX	70627522	70627823	NM_004606_intron_26_0_chrX_70627523_f	0	+
chrX	70628001	70641158	NM_004606_intron_27_0_chrX_70628002_f	0	+
chrX	70641226	70642966	NM_004606_intron_28_0_chrX_70641227_f	0	+
chrX	70643089	70643823	NM_004606_intron_29_0_chrX_70643090_f	0	+
chrX	70643916	70644003	NM_004606_intron_30_0_chrX_70643917_f	0	+
chrX	70644088	70674019	NM_004606_intron_31_0_chrX_70644089_f	0	+
chrX	70674087	70674590	NM_004606_intron_32_0_chrX_70674088_f	0	+
chrX	70674707	70678090	NM_004606_intron_33_0_chrX_70674708_f	0	+
chrX	70678216	70679401	NM_004606_intron_34_0_chrX_70678217_f	0	+
chrX	70679558	70680475	NM_004606_intron_35_0_chrX_70679559_f	0	+
chrX	70680653	70683673	NM_004606_intron_36_0_chrX_70680654_f	0	+
chrX	70586344	70587348	NR_104390_intron_0_0_chrX_70586345_f	0	+
chrX	70587463	70587903	NR_104390_intron_1_0_chrX_70587464_f	0	+
chrX	70588020	70595016	NR_104390_intron_2_0_chrX_70588021_f	0	+
chrX	70595136	70596799	NR_104390_intron_3_0_chrX_70595137_f	0	+
chrX	70597041	70597452	NR_104390_intron_4_0_chrX_70597042_f	0	+
chrX	70597671	70598084	NR_104390_intron_5_0_chrX_70597672_f	0	+
chrX	70598303	70598673	NR_104390_intron_6_0_chrX_70598304_f	0	+
chrX	70598881	70601592	NR_104390_intron_7_0_chrX_70598882_f	0	+
chrX	70601769	70602385	NR_104390_intron_8_0_chrX_70601770_f	0	+
chrX	70602513	70602610	NR_104390_intron_9_0_chrX_70602514_f	0	+
chrX	70602718	70602840	NR_104390_intron_10_0_chrX_70602719_f	0	+
chrX	70603014	70603811	NR_104390_intron_11_0_chrX_70603015_f	0	+
chrX	70603985	70604794	NR_104390_intron_12_0_chrX_70603986_f	0	+
chrX	70604899	70607110	NR_104390_intron_13_0_chrX_70604900_f	0	+
chrX	70607311	70608086	NR_104390_intron_14_0_chrX_70607312_f	0	+
chrX	70608228	70608587	NR_104390_intron_15_0_chrX_70608229_f	0	+
chrX	70608718	70609434	NR_104390_intron_16_0_chrX_70608719_f	0	+
chrX	70609515	70612418	NR_104390_intron_17_0_chrX_70609516_f	0	+
chrX	70612568	70612724	NR_104390_intron_18_0_chrX_70612569_f	0	+
chrX	70612844	70613150	NR_104390_intron_19_0_chrX_70612845_f	0	+
chrX	70613326	70613916	NR_104390_intron_20_0_chrX_70613327_f	0	+
chrX	70614095	70617102	NR_104390_intron_21_0_chrX_70614096_f	0	+
chrX	70617316	70618421	NR_104390_intron_22_0_chrX_70617317_f	0	+
chrX	70618587	70621377	NR_104390_intron_23_0_chrX_70618588_f	0	+
chrX	70621589	70626487	NR_104390_intron_24_0_chrX_70621590_f	0	+
chrX	70626596	70627423	NR_104390_intron_25_0_chrX_70626597_f	0	+
chrX	70627522	70627823	NR_104390_intron_26_0_chrX_70627523_f	0	+
chrX	70628001	70641158	NR_104390_intron_27_0_chrX_70628002_f	0	+
chrX	70641226	70642966	NR_104390_intron_28_0_chrX_70641227_f	0	+
chrX	70643089	70643823	NR_104390_intron_29_0_chrX_70643090_f	0	+
chrX	70643916	70644003	NR_104390_intron_30_0_chrX_70643917_f	0	+
chrX	70644088	70674019	NR_104390_intron_31_0_chrX_70644089_f	0	+
chrX	70674087	70674590	NR_104390_intron_32_0_chrX_70674088_f	0	+
chrX	70674711	70678088	NR_104390_intron_33_0_chrX_70674712_f	0	+
chrX	70678216	70679401	NR_104390_intron_34_0_chrX_70678217_f	0	+
chrX	70679558	70680475	NR_104390_intron_35_0_chrX_70679559_f	0	+
chrX	70680653	70748391	NR_104390_intron_36_0_chrX_70680654_f	0	+
chrX	70748575	70749562	NR_104390_intron_37_0_chrX_70748576_f	0	+
chrX	71694579	71708782	NM_001166419_intron_0_0_chrX_71694580_r	0	-
chrX	71708891	71710778	NM_001166419_intron_1_0_chrX_71708892_r	0	-
chrX	71710856	71715005	NM_001166419_intron_2_0_chrX_71710857_r	0	-
chrX	71715118	71787738	NM_001166419_intron_3_0_chrX_71715119_r	0	-
chrX	71787880	71788603	NM_001166419_intron_4_0_chrX_71787881_r	0	-
chrX	71788734	71791906	NM_001166419_intron_5_0_chrX_71788735_r	0	-
chrX	71791959	71792500	NM_001166419_intron_6_0_chrX_71791960_r	0	-
chrX	71694579	71708782	NM_001166448_intron_0_0_chrX_71694580_r	0	-
chrX	71708891	71715005	NM_001166448_intron_1_0_chrX_71708892_r	0	-
chrX	71715118	71791906	NM_001166448_intron_2_0_chrX_71715119_r	0	-
chrX	71791959	71792500	NM_001166448_intron_3_0_chrX_71791960_r	0	-
chrX	71428548	71458693	NM_017669_intron_0_0_chrX_71428549_r	0	-
chrX	72218689	72221049	NR_110398_intron_0_0_chrX_72218690_r	0	-
chrX	72221164	72222025	NR_110398_intron_1_0_chrX_72221165_r	0	-
chrX	72222162	72222243	NR_110398_intron_2_0_chrX_72222163_r	0	-
chrX	71549926	71571582	NM_001166418_intron_0_0_chrX_71549927_r	0	-
chrX	71571688	71681853	NM_001166418_intron_1_0_chrX_71571689_r	0	-
chrX	71681948	71684408	NM_001166418_intron_2_0_chrX_71681949_r	0	-
chrX	71684581	71708782	NM_001166418_intron_3_0_chrX_71684582_r	0	-
chrX	71708891	71710778	NM_001166418_intron_4_0_chrX_71708892_r	0	-
chrX	71710856	71715005	NM_001166418_intron_5_0_chrX_71710857_r	0	-
chrX	71715118	71791906	NM_001166418_intron_6_0_chrX_71715119_r	0	-
chrX	71791959	71792500	NM_001166418_intron_7_0_chrX_71791960_r	0	-
chrX	71549926	71571582	NR_051952_intron_0_0_chrX_71549927_r	0	-
chrX	71571688	71681853	NR_051952_intron_1_0_chrX_71571689_r	0	-
chrX	71681948	71684408	NR_051952_intron_2_0_chrX_71681949_r	0	-
chrX	71684581	71708782	NR_051952_intron_3_0_chrX_71684582_r	0	-
chrX	71708891	71710778	NR_051952_intron_4_0_chrX_71708892_r	0	-
chrX	71710856	71715005	NR_051952_intron_5_0_chrX_71710857_r	0	-
chrX	71715118	71788603	NR_051952_intron_6_0_chrX_71715119_r	0	-
chrX	71788734	71791906	NR_051952_intron_7_0_chrX_71788735_r	0	-
chrX	71791959	71792500	NR_051952_intron_8_0_chrX_71791960_r	0	-
chrX	71401678	71406310	NM_001170747_intron_0_0_chrX_71401679_f	0	+
chrX	71406384	71416634	NM_001170747_intron_1_0_chrX_71406385_f	0	+
chrX	71416754	71482556	NM_001170747_intron_2_0_chrX_71416755_f	0	+
chrX	71801025	71802247	NM_002637_intron_0_0_chrX_71801026_r	0	-
chrX	71802448	71804098	NM_002637_intron_1_0_chrX_71802449_r	0	-
chrX	71804152	71812953	NM_002637_intron_2_0_chrX_71804153_r	0	-
chrX	71813124	71821840	NM_002637_intron_3_0_chrX_71813125_r	0	-
chrX	71821879	71822007	NM_002637_intron_4_0_chrX_71821880_r	0	-
chrX	71822123	71822968	NM_002637_intron_5_0_chrX_71822124_r	0	-
chrX	71823070	71825120	NM_002637_intron_6_0_chrX_71823071_r	0	-
chrX	71825250	71825390	NM_002637_intron_7_0_chrX_71825251_r	0	-
chrX	71825469	71829473	NM_002637_intron_8_0_chrX_71825470_r	0	-
chrX	71829553	71830877	NM_002637_intron_9_0_chrX_71829554_r	0	-
chrX	71831034	71838559	NM_002637_intron_10_0_chrX_71831035_r	0	-
chrX	71838699	71839063	NM_002637_intron_11_0_chrX_71838700_r	0	-
chrX	71839155	71840574	NM_002637_intron_12_0_chrX_71839156_r	0	-
chrX	71840751	71842958	NM_002637_intron_13_0_chrX_71840752_r	0	-
chrX	71843125	71846820	NM_002637_intron_14_0_chrX_71843126_r	0	-
chrX	71846899	71855004	NM_002637_intron_15_0_chrX_71846900_r	0	-
chrX	71855149	71856126	NM_002637_intron_16_0_chrX_71855150_r	0	-
chrX	71856236	71864211	NM_002637_intron_17_0_chrX_71856237_r	0	-
chrX	71864346	71870239	NM_002637_intron_18_0_chrX_71864347_r	0	-
chrX	71870318	71872393	NM_002637_intron_19_0_chrX_71870319_r	0	-
chrX	71872501	71873284	NM_002637_intron_20_0_chrX_71872502_r	0	-
chrX	71873380	71875969	NM_002637_intron_21_0_chrX_71873381_r	0	-
chrX	71876092	71877437	NM_002637_intron_22_0_chrX_71876093_r	0	-
chrX	71877491	71886000	NM_002637_intron_23_0_chrX_71877492_r	0	-
chrX	71886147	71887224	NM_002637_intron_24_0_chrX_71886148_r	0	-
chrX	71887323	71895919	NM_002637_intron_25_0_chrX_71887324_r	0	-
chrX	71896000	71904347	NM_002637_intron_26_0_chrX_71896001_r	0	-
chrX	71904430	71915557	NM_002637_intron_27_0_chrX_71904431_r	0	-
chrX	71915726	71925046	NM_002637_intron_28_0_chrX_71915727_r	0	-
chrX	71925094	71932620	NM_002637_intron_29_0_chrX_71925095_r	0	-
chrX	71932779	71933650	NM_002637_intron_30_0_chrX_71932780_r	0	-
chrX	71801025	71802247	NM_001172436_intron_0_0_chrX_71801026_r	0	-
chrX	71802448	71804098	NM_001172436_intron_1_0_chrX_71802449_r	0	-
chrX	71804152	71812953	NM_001172436_intron_2_0_chrX_71804153_r	0	-
chrX	71813124	71822007	NM_001172436_intron_3_0_chrX_71813125_r	0	-
chrX	71822123	71822968	NM_001172436_intron_4_0_chrX_71822124_r	0	-
chrX	71823070	71825120	NM_001172436_intron_5_0_chrX_71823071_r	0	-
chrX	71825250	71825390	NM_001172436_intron_6_0_chrX_71825251_r	0	-
chrX	71825469	71829473	NM_001172436_intron_7_0_chrX_71825470_r	0	-
chrX	71829553	71830877	NM_001172436_intron_8_0_chrX_71829554_r	0	-
chrX	71831034	71838559	NM_001172436_intron_9_0_chrX_71831035_r	0	-
chrX	71838699	71839063	NM_001172436_intron_10_0_chrX_71838700_r	0	-
chrX	71839155	71842958	NM_001172436_intron_11_0_chrX_71839156_r	0	-
chrX	71843125	71846820	NM_001172436_intron_12_0_chrX_71843126_r	0	-
chrX	71846899	71855004	NM_001172436_intron_13_0_chrX_71846900_r	0	-
chrX	71855149	71856126	NM_001172436_intron_14_0_chrX_71855150_r	0	-
chrX	71856236	71864211	NM_001172436_intron_15_0_chrX_71856237_r	0	-
chrX	71864346	71870239	NM_001172436_intron_16_0_chrX_71864347_r	0	-
chrX	71870318	71872393	NM_001172436_intron_17_0_chrX_71870319_r	0	-
chrX	71872501	71873284	NM_001172436_intron_18_0_chrX_71872502_r	0	-
chrX	71873380	71875969	NM_001172436_intron_19_0_chrX_71873381_r	0	-
chrX	71876092	71877437	NM_001172436_intron_20_0_chrX_71876093_r	0	-
chrX	71877491	71886000	NM_001172436_intron_21_0_chrX_71877492_r	0	-
chrX	71886147	71887224	NM_001172436_intron_22_0_chrX_71886148_r	0	-
chrX	71887323	71895919	NM_001172436_intron_23_0_chrX_71887324_r	0	-
chrX	71896000	71904347	NM_001172436_intron_24_0_chrX_71896001_r	0	-
chrX	71904430	71915557	NM_001172436_intron_25_0_chrX_71904431_r	0	-
chrX	71915726	71925046	NM_001172436_intron_26_0_chrX_71915727_r	0	-
chrX	71925094	71932620	NM_001172436_intron_27_0_chrX_71925095_r	0	-
chrX	71932779	71933650	NM_001172436_intron_28_0_chrX_71932780_r	0	-
chrX	71801025	71802247	NM_001122670_intron_0_0_chrX_71801026_r	0	-
chrX	71802448	71804098	NM_001122670_intron_1_0_chrX_71802449_r	0	-
chrX	71804152	71812953	NM_001122670_intron_2_0_chrX_71804153_r	0	-
chrX	71813124	71822007	NM_001122670_intron_3_0_chrX_71813125_r	0	-
chrX	71822123	71822968	NM_001122670_intron_4_0_chrX_71822124_r	0	-
chrX	71823070	71825120	NM_001122670_intron_5_0_chrX_71823071_r	0	-
chrX	71825250	71825390	NM_001122670_intron_6_0_chrX_71825251_r	0	-
chrX	71825469	71829473	NM_001122670_intron_7_0_chrX_71825470_r	0	-
chrX	71829553	71830877	NM_001122670_intron_8_0_chrX_71829554_r	0	-
chrX	71831034	71838559	NM_001122670_intron_9_0_chrX_71831035_r	0	-
chrX	71838699	71839063	NM_001122670_intron_10_0_chrX_71838700_r	0	-
chrX	71839155	71840574	NM_001122670_intron_11_0_chrX_71839156_r	0	-
chrX	71840751	71842958	NM_001122670_intron_12_0_chrX_71840752_r	0	-
chrX	71843125	71846820	NM_001122670_intron_13_0_chrX_71843126_r	0	-
chrX	71846899	71855004	NM_001122670_intron_14_0_chrX_71846900_r	0	-
chrX	71855149	71856126	NM_001122670_intron_15_0_chrX_71855150_r	0	-
chrX	71856236	71864211	NM_001122670_intron_16_0_chrX_71856237_r	0	-
chrX	71864346	71870239	NM_001122670_intron_17_0_chrX_71864347_r	0	-
chrX	71870318	71872393	NM_001122670_intron_18_0_chrX_71870319_r	0	-
chrX	71872501	71873284	NM_001122670_intron_19_0_chrX_71872502_r	0	-
chrX	71873380	71875969	NM_001122670_intron_20_0_chrX_71873381_r	0	-
chrX	71876092	71877437	NM_001122670_intron_21_0_chrX_71876093_r	0	-
chrX	71877491	71886000	NM_001122670_intron_22_0_chrX_71877492_r	0	-
chrX	71886147	71887224	NM_001122670_intron_23_0_chrX_71886148_r	0	-
chrX	71887323	71895919	NM_001122670_intron_24_0_chrX_71887324_r	0	-
chrX	71896000	71904347	NM_001122670_intron_25_0_chrX_71896001_r	0	-
chrX	71904430	71915557	NM_001122670_intron_26_0_chrX_71904431_r	0	-
chrX	71915726	71925046	NM_001122670_intron_27_0_chrX_71915727_r	0	-
chrX	71925094	71932620	NM_001122670_intron_28_0_chrX_71925095_r	0	-
chrX	71932779	71933650	NM_001122670_intron_29_0_chrX_71932780_r	0	-
chrX	71549926	71571582	NM_018486_intron_0_0_chrX_71549927_r	0	-
chrX	71571688	71681853	NM_018486_intron_1_0_chrX_71571689_r	0	-
chrX	71681948	71684408	NM_018486_intron_2_0_chrX_71681949_r	0	-
chrX	71684581	71708782	NM_018486_intron_3_0_chrX_71684582_r	0	-
chrX	71708891	71710778	NM_018486_intron_4_0_chrX_71708892_r	0	-
chrX	71710856	71715005	NM_018486_intron_5_0_chrX_71710857_r	0	-
chrX	71715118	71787738	NM_018486_intron_6_0_chrX_71715119_r	0	-
chrX	71787880	71788603	NM_018486_intron_7_0_chrX_71787881_r	0	-
chrX	71788734	71791906	NM_018486_intron_8_0_chrX_71788735_r	0	-
chrX	71791959	71792500	NM_018486_intron_9_0_chrX_71791960_r	0	-
chrX	71428548	71457680	NM_001009954_intron_0_0_chrX_71428549_r	0	-
chrX	71457798	71458693	NM_001009954_intron_1_0_chrX_71457799_r	0	-
chrX	72783416	72797242	NM_001300884_intron_0_0_chrX_72783417_f	0	+
chrX	72797297	72804252	NM_001300884_intron_1_0_chrX_72797298_f	0	+
chrX	72804408	72899160	NM_001300884_intron_2_0_chrX_72804409_f	0	+
chrX	72899217	72900789	NM_001300884_intron_3_0_chrX_72899218_f	0	+
chrX	73164300	73164418	NR_024582_intron_0_0_chrX_73164301_f	0	+
chrX	73164497	73214674	NR_024582_intron_1_0_chrX_73164498_f	0	+
chrX	73214796	73281870	NR_024582_intron_2_0_chrX_73214797_f	0	+
chrX	73281983	73289003	NR_024582_intron_3_0_chrX_73281984_f	0	+
chrX	72746523	72782795	NR_029423_intron_0_0_chrX_72746524_r	0	-
chrX	72783416	72797242	NM_001039840_intron_0_0_chrX_72783417_f	0	+
chrX	72797297	72804252	NM_001039840_intron_1_0_chrX_72797298_f	0	+
chrX	72804408	72899160	NM_001039840_intron_2_0_chrX_72804409_f	0	+
chrX	72899217	72899488	NM_001039840_intron_3_0_chrX_72899218_f	0	+
chrX	72899548	72900789	NM_001039840_intron_4_0_chrX_72899549_f	0	+
chrX	74273420	74280057	NM_004299_intron_0_0_chrX_74273421_r	0	-
chrX	74280165	74282162	NM_004299_intron_1_0_chrX_74280166_r	0	-
chrX	74282266	74284904	NM_004299_intron_2_0_chrX_74282267_r	0	-
chrX	74285076	74288841	NM_004299_intron_3_0_chrX_74285077_r	0	-
chrX	74288971	74289125	NM_004299_intron_4_0_chrX_74288972_r	0	-
chrX	74289289	74290199	NM_004299_intron_5_0_chrX_74289290_r	0	-
chrX	74290357	74291343	NM_004299_intron_6_0_chrX_74290358_r	0	-
chrX	74291518	74293523	NM_004299_intron_7_0_chrX_74291519_r	0	-
chrX	74293611	74293702	NM_004299_intron_8_0_chrX_74293612_r	0	-
chrX	74293791	74295196	NM_004299_intron_9_0_chrX_74293792_r	0	-
chrX	74295465	74296356	NM_004299_intron_10_0_chrX_74295466_r	0	-
chrX	74296489	74318776	NM_004299_intron_11_0_chrX_74296490_r	0	-
chrX	74318896	74332720	NM_004299_intron_12_0_chrX_74318897_r	0	-
chrX	74332807	74334588	NM_004299_intron_13_0_chrX_74332808_r	0	-
chrX	74334669	74375939	NM_004299_intron_14_0_chrX_74334670_r	0	-
chrX	74273420	74280057	NM_001271698_intron_0_0_chrX_74273421_r	0	-
chrX	74280165	74282162	NM_001271698_intron_1_0_chrX_74280166_r	0	-
chrX	74282266	74284904	NM_001271698_intron_2_0_chrX_74282267_r	0	-
chrX	74285076	74288841	NM_001271698_intron_3_0_chrX_74285077_r	0	-
chrX	74288971	74289125	NM_001271698_intron_4_0_chrX_74288972_r	0	-
chrX	74289289	74290199	NM_001271698_intron_5_0_chrX_74289290_r	0	-
chrX	74290357	74291343	NM_001271698_intron_6_0_chrX_74290358_r	0	-
chrX	74291518	74293523	NM_001271698_intron_7_0_chrX_74291519_r	0	-
chrX	74293611	74293702	NM_001271698_intron_8_0_chrX_74293612_r	0	-
chrX	74293791	74295196	NM_001271698_intron_9_0_chrX_74293792_r	0	-
chrX	74295465	74296356	NM_001271698_intron_10_0_chrX_74295466_r	0	-
chrX	74296489	74318776	NM_001271698_intron_11_0_chrX_74296490_r	0	-
chrX	74318896	74332720	NM_001271698_intron_12_0_chrX_74318897_r	0	-
chrX	74332807	74375939	NM_001271698_intron_13_0_chrX_74332808_r	0	-
chrX	74273420	74280057	NM_001271697_intron_0_0_chrX_74273421_r	0	-
chrX	74280165	74282162	NM_001271697_intron_1_0_chrX_74280166_r	0	-
chrX	74282266	74284904	NM_001271697_intron_2_0_chrX_74282267_r	0	-
chrX	74285076	74288841	NM_001271697_intron_3_0_chrX_74285077_r	0	-
chrX	74288971	74289125	NM_001271697_intron_4_0_chrX_74288972_r	0	-
chrX	74289289	74290199	NM_001271697_intron_5_0_chrX_74289290_r	0	-
chrX	74290357	74291343	NM_001271697_intron_6_0_chrX_74290358_r	0	-
chrX	74291518	74293523	NM_001271697_intron_7_0_chrX_74291519_r	0	-
chrX	74293611	74293702	NM_001271697_intron_8_0_chrX_74293612_r	0	-
chrX	74293791	74295196	NM_001271697_intron_9_0_chrX_74293792_r	0	-
chrX	74295465	74296356	NM_001271697_intron_10_0_chrX_74295466_r	0	-
chrX	74296489	74332720	NM_001271697_intron_11_0_chrX_74296490_r	0	-
chrX	74332807	74334588	NM_001271697_intron_12_0_chrX_74332808_r	0	-
chrX	74334666	74375939	NM_001271697_intron_13_0_chrX_74334667_r	0	-
chrX	74273420	74280057	NM_001271699_intron_0_0_chrX_74273421_r	0	-
chrX	74280165	74282162	NM_001271699_intron_1_0_chrX_74280166_r	0	-
chrX	74282266	74284904	NM_001271699_intron_2_0_chrX_74282267_r	0	-
chrX	74285076	74288841	NM_001271699_intron_3_0_chrX_74285077_r	0	-
chrX	74288971	74289125	NM_001271699_intron_4_0_chrX_74288972_r	0	-
chrX	74289289	74290199	NM_001271699_intron_5_0_chrX_74289290_r	0	-
chrX	74290357	74291343	NM_001271699_intron_6_0_chrX_74290358_r	0	-
chrX	74291518	74293523	NM_001271699_intron_7_0_chrX_74291519_r	0	-
chrX	74293611	74293702	NM_001271699_intron_8_0_chrX_74293612_r	0	-
chrX	74293791	74295196	NM_001271699_intron_9_0_chrX_74293792_r	0	-
chrX	74295465	74296356	NM_001271699_intron_10_0_chrX_74295466_r	0	-
chrX	74296489	74332720	NM_001271699_intron_11_0_chrX_74296490_r	0	-
chrX	74332807	74334588	NM_001271699_intron_12_0_chrX_74332808_r	0	-
chrX	74334669	74375939	NM_001271699_intron_13_0_chrX_74334670_r	0	-
chrX	74273420	74280057	NM_001271696_intron_0_0_chrX_74273421_r	0	-
chrX	74280165	74282162	NM_001271696_intron_1_0_chrX_74280166_r	0	-
chrX	74282266	74284904	NM_001271696_intron_2_0_chrX_74282267_r	0	-
chrX	74285076	74288841	NM_001271696_intron_3_0_chrX_74285077_r	0	-
chrX	74288971	74289125	NM_001271696_intron_4_0_chrX_74288972_r	0	-
chrX	74289289	74290199	NM_001271696_intron_5_0_chrX_74289290_r	0	-
chrX	74290357	74291343	NM_001271696_intron_6_0_chrX_74290358_r	0	-
chrX	74291518	74293523	NM_001271696_intron_7_0_chrX_74291519_r	0	-
chrX	74293611	74293702	NM_001271696_intron_8_0_chrX_74293612_r	0	-
chrX	74293791	74295196	NM_001271696_intron_9_0_chrX_74293792_r	0	-
chrX	74295465	74296356	NM_001271696_intron_10_0_chrX_74295466_r	0	-
chrX	74296489	74318776	NM_001271696_intron_11_0_chrX_74296490_r	0	-
chrX	74318896	74332720	NM_001271696_intron_12_0_chrX_74318897_r	0	-
chrX	74332807	74334588	NM_001271696_intron_13_0_chrX_74332808_r	0	-
chrX	74334666	74375939	NM_001271696_intron_14_0_chrX_74334667_r	0	-
chrX	73959333	73959934	NM_001008537_intron_0_0_chrX_73959334_r	0	-
chrX	73964312	73965406	NM_001008537_intron_1_0_chrX_73964313_r	0	-
chrX	73965532	74144717	NM_001008537_intron_2_0_chrX_73965533_r	0	-
chrX	73641902	73740824	NM_006517_intron_0_0_chrX_73641903_f	0	+
chrX	73740969	73744193	NM_006517_intron_1_0_chrX_73740970_f	0	+
chrX	73744644	73745584	NM_006517_intron_2_0_chrX_73744645_f	0	+
chrX	73745728	73749047	NM_006517_intron_3_0_chrX_73745729_f	0	+
chrX	73749276	73751167	NM_006517_intron_4_0_chrX_73749277_f	0	+
chrX	74592780	74598954	NM_144969_intron_0_0_chrX_74592781_r	0	-
chrX	74599033	74636921	NM_144969_intron_1_0_chrX_74599034_r	0	-
chrX	74637025	74641698	NM_144969_intron_2_0_chrX_74637026_r	0	-
chrX	74641825	74644486	NM_144969_intron_3_0_chrX_74641826_r	0	-
chrX	74644619	74648912	NM_144969_intron_4_0_chrX_74644620_r	0	-
chrX	74649033	74649782	NM_144969_intron_5_0_chrX_74649034_r	0	-
chrX	74649815	74651285	NM_144969_intron_6_0_chrX_74649816_r	0	-
chrX	74651355	74670636	NM_144969_intron_7_0_chrX_74651356_r	0	-
chrX	74670757	74698725	NM_144969_intron_8_0_chrX_74670758_r	0	-
chrX	74698820	74725655	NM_144969_intron_9_0_chrX_74698821_r	0	-
chrX	74725682	74742723	NM_144969_intron_10_0_chrX_74725683_r	0	-
chrX	74670757	74698725	NM_001146257_intron_0_0_chrX_74670758_r	0	-
chrX	74698820	74742723	NM_001146257_intron_1_0_chrX_74698821_r	0	-
chrX	74592780	74598954	NM_001146256_intron_0_0_chrX_74592781_r	0	-
chrX	74599033	74636921	NM_001146256_intron_1_0_chrX_74599034_r	0	-
chrX	74637025	74641698	NM_001146256_intron_2_0_chrX_74637026_r	0	-
chrX	74641825	74644486	NM_001146256_intron_3_0_chrX_74641826_r	0	-
chrX	74644619	74648912	NM_001146256_intron_4_0_chrX_74644620_r	0	-
chrX	74649033	74649782	NM_001146256_intron_5_0_chrX_74649034_r	0	-
chrX	74649815	74651285	NM_001146256_intron_6_0_chrX_74649816_r	0	-
chrX	74651355	74670636	NM_001146256_intron_7_0_chrX_74651356_r	0	-
chrX	74670757	74698725	NM_001146256_intron_8_0_chrX_74670758_r	0	-
chrX	74698820	74742723	NM_001146256_intron_9_0_chrX_74698821_r	0	-
chrX	75878709	76001607	NR_110405_intron_0_0_chrX_75878710_r	0	-
chrX	76001717	76234651	NR_110405_intron_1_0_chrX_76001718_r	0	-
chrX	75878709	75913365	NR_110403_intron_0_0_chrX_75878710_r	0	-
chrX	75913486	76058234	NR_110403_intron_1_0_chrX_75913487_r	0	-
chrX	76058317	76234651	NR_110403_intron_2_0_chrX_76058318_r	0	-
chrX	75878709	76227700	NR_110406_intron_0_0_chrX_75878710_r	0	-
chrX	76227805	76234651	NR_110406_intron_1_0_chrX_76227806_r	0	-
chrX	75878709	75913365	NR_110402_intron_0_0_chrX_75878710_r	0	-
chrX	75913486	76227700	NR_110402_intron_1_0_chrX_75913487_r	0	-
chrX	76227805	76234651	NR_110402_intron_2_0_chrX_76227806_r	0	-
chrX	75878709	75878902	NR_110400_intron_0_0_chrX_75878710_r	0	-
chrX	75879069	75913365	NR_110400_intron_1_0_chrX_75879070_r	0	-
chrX	75913486	76234651	NR_110400_intron_2_0_chrX_75913487_r	0	-
chrX	75878709	75878902	NR_110401_intron_0_0_chrX_75878710_r	0	-
chrX	75879069	76227700	NR_110401_intron_1_0_chrX_75879070_r	0	-
chrX	76227805	76234651	NR_110401_intron_2_0_chrX_76227806_r	0	-
chrX	75878709	75878902	NR_110404_intron_0_0_chrX_75878710_r	0	-
chrX	75879069	76234651	NR_110404_intron_1_0_chrX_75879070_r	0	-
chrX	76764107	76776265	NM_138270_intron_0_0_chrX_76764108_r	0	-
chrX	76776394	76776880	NM_138270_intron_1_0_chrX_76776395_r	0	-
chrX	76776976	76777740	NM_138270_intron_2_0_chrX_76776977_r	0	-
chrX	76777866	76778729	NM_138270_intron_3_0_chrX_76777867_r	0	-
chrX	76778879	76812921	NM_138270_intron_4_0_chrX_76778880_r	0	-
chrX	76813116	76814139	NM_138270_intron_5_0_chrX_76813117_r	0	-
chrX	76814317	76829714	NM_138270_intron_6_0_chrX_76814318_r	0	-
chrX	76829823	76845303	NM_138270_intron_7_0_chrX_76829824_r	0	-
chrX	76845410	76849165	NM_138270_intron_8_0_chrX_76845411_r	0	-
chrX	76849319	76854879	NM_138270_intron_9_0_chrX_76849320_r	0	-
chrX	76855049	76855200	NM_138270_intron_10_0_chrX_76855050_r	0	-
chrX	76855289	76855902	NM_138270_intron_11_0_chrX_76855290_r	0	-
chrX	76856033	76872080	NM_138270_intron_12_0_chrX_76856034_r	0	-
chrX	76872198	76874273	NM_138270_intron_13_0_chrX_76872199_r	0	-
chrX	76874449	76875862	NM_138270_intron_14_0_chrX_76874450_r	0	-
chrX	76876000	76888694	NM_138270_intron_15_0_chrX_76876001_r	0	-
chrX	76888872	76889053	NM_138270_intron_16_0_chrX_76888873_r	0	-
chrX	76889200	76890084	NM_138270_intron_17_0_chrX_76889201_r	0	-
chrX	76890194	76891405	NM_138270_intron_18_0_chrX_76890195_r	0	-
chrX	76891547	76907603	NM_138270_intron_19_0_chrX_76891548_r	0	-
chrX	76907843	76909587	NM_138270_intron_20_0_chrX_76907844_r	0	-
chrX	76909690	76912049	NM_138270_intron_21_0_chrX_76909691_r	0	-
chrX	76912143	76918870	NM_138270_intron_22_0_chrX_76912144_r	0	-
chrX	76919047	76920133	NM_138270_intron_23_0_chrX_76919048_r	0	-
chrX	76920267	76931720	NM_138270_intron_24_0_chrX_76920268_r	0	-
chrX	76931793	76937011	NM_138270_intron_25_0_chrX_76931794_r	0	-
chrX	76940085	76940430	NM_138270_intron_26_0_chrX_76940086_r	0	-
chrX	76940498	76944310	NM_138270_intron_27_0_chrX_76940499_r	0	-
chrX	76944420	76952064	NM_138270_intron_28_0_chrX_76944421_r	0	-
chrX	76952192	76953070	NM_138270_intron_29_0_chrX_76952193_r	0	-
chrX	76953123	76954061	NM_138270_intron_30_0_chrX_76953124_r	0	-
chrX	76954117	76972607	NM_138270_intron_31_0_chrX_76954118_r	0	-
chrX	76972720	77041467	NM_138270_intron_32_0_chrX_76972721_r	0	-
chrX	77166332	77227117	NR_104109_intron_0_0_chrX_77166333_f	0	+
chrX	77227258	77286897	NR_104109_intron_1_0_chrX_77227259_f	0	+
chrX	77287080	77289102	NR_104109_intron_2_0_chrX_77287081_f	0	+
chrX	77289319	77294333	NR_104109_intron_3_0_chrX_77289320_f	0	+
chrX	77294480	77296088	NR_104109_intron_4_0_chrX_77294481_f	0	+
chrX	77296231	77298082	NR_104109_intron_5_0_chrX_77296232_f	0	+
chrX	77298286	77298814	NR_104109_intron_6_0_chrX_77298287_f	0	+
chrX	77298932	77300966	NR_104109_intron_7_0_chrX_77298933_f	0	+
chrX	77301069	77301790	NR_104109_intron_8_0_chrX_77301070_f	0	+
chrX	77166332	77227117	NM_001282224_intron_0_0_chrX_77166333_f	0	+
chrX	77227258	77243737	NM_001282224_intron_1_0_chrX_77227259_f	0	+
chrX	77244227	77244728	NM_001282224_intron_2_0_chrX_77244228_f	0	+
chrX	77245454	77253974	NM_001282224_intron_3_0_chrX_77245455_f	0	+
chrX	77254181	77258569	NM_001282224_intron_4_0_chrX_77254182_f	0	+
chrX	77258733	77264598	NM_001282224_intron_5_0_chrX_77258734_f	0	+
chrX	77264760	77266672	NM_001282224_intron_6_0_chrX_77264761_f	0	+
chrX	77266749	77266945	NM_001282224_intron_7_0_chrX_77266750_f	0	+
chrX	77267171	77270158	NM_001282224_intron_8_0_chrX_77267172_f	0	+
chrX	77270250	77271250	NM_001282224_intron_9_0_chrX_77270251_f	0	+
chrX	77271378	77275740	NM_001282224_intron_10_0_chrX_77271379_f	0	+
chrX	77275895	77276441	NM_001282224_intron_11_0_chrX_77275896_f	0	+
chrX	77276576	77284746	NM_001282224_intron_12_0_chrX_77276577_f	0	+
chrX	77284941	77286897	NM_001282224_intron_13_0_chrX_77284942_f	0	+
chrX	77287080	77289102	NM_001282224_intron_14_0_chrX_77287081_f	0	+
chrX	77289319	77294333	NM_001282224_intron_15_0_chrX_77289320_f	0	+
chrX	77294480	77296088	NM_001282224_intron_16_0_chrX_77294481_f	0	+
chrX	77296231	77298082	NM_001282224_intron_17_0_chrX_77296232_f	0	+
chrX	77298286	77298814	NM_001282224_intron_18_0_chrX_77298287_f	0	+
chrX	77298932	77300966	NM_001282224_intron_19_0_chrX_77298933_f	0	+
chrX	77301069	77301790	NM_001282224_intron_20_0_chrX_77301070_f	0	+
chrX	76764107	76776265	NM_000489_intron_0_0_chrX_76764108_r	0	-
chrX	76776394	76776880	NM_000489_intron_1_0_chrX_76776395_r	0	-
chrX	76776976	76777740	NM_000489_intron_2_0_chrX_76776977_r	0	-
chrX	76777866	76778729	NM_000489_intron_3_0_chrX_76777867_r	0	-
chrX	76778879	76812921	NM_000489_intron_4_0_chrX_76778880_r	0	-
chrX	76813116	76814139	NM_000489_intron_5_0_chrX_76813117_r	0	-
chrX	76814317	76829714	NM_000489_intron_6_0_chrX_76814318_r	0	-
chrX	76829823	76845303	NM_000489_intron_7_0_chrX_76829824_r	0	-
chrX	76845410	76849165	NM_000489_intron_8_0_chrX_76845411_r	0	-
chrX	76849319	76854879	NM_000489_intron_9_0_chrX_76849320_r	0	-
chrX	76855049	76855200	NM_000489_intron_10_0_chrX_76855050_r	0	-
chrX	76855289	76855902	NM_000489_intron_11_0_chrX_76855290_r	0	-
chrX	76856033	76872080	NM_000489_intron_12_0_chrX_76856034_r	0	-
chrX	76872198	76874273	NM_000489_intron_13_0_chrX_76872199_r	0	-
chrX	76874449	76875862	NM_000489_intron_14_0_chrX_76874450_r	0	-
chrX	76876000	76888694	NM_000489_intron_15_0_chrX_76876001_r	0	-
chrX	76888872	76889053	NM_000489_intron_16_0_chrX_76888873_r	0	-
chrX	76889200	76890084	NM_000489_intron_17_0_chrX_76889201_r	0	-
chrX	76890194	76891405	NM_000489_intron_18_0_chrX_76890195_r	0	-
chrX	76891547	76907603	NM_000489_intron_19_0_chrX_76891548_r	0	-
chrX	76907843	76909587	NM_000489_intron_20_0_chrX_76907844_r	0	-
chrX	76909690	76912049	NM_000489_intron_21_0_chrX_76909691_r	0	-
chrX	76912143	76918870	NM_000489_intron_22_0_chrX_76912144_r	0	-
chrX	76919047	76920133	NM_000489_intron_23_0_chrX_76919048_r	0	-
chrX	76920267	76931720	NM_000489_intron_24_0_chrX_76920268_r	0	-
chrX	76931793	76937011	NM_000489_intron_25_0_chrX_76931794_r	0	-
chrX	76940085	76940430	NM_000489_intron_26_0_chrX_76940086_r	0	-
chrX	76940498	76944310	NM_000489_intron_27_0_chrX_76940499_r	0	-
chrX	76944420	76949312	NM_000489_intron_28_0_chrX_76944421_r	0	-
chrX	76949426	76952064	NM_000489_intron_29_0_chrX_76949427_r	0	-
chrX	76952192	76953070	NM_000489_intron_30_0_chrX_76952193_r	0	-
chrX	76953123	76954061	NM_000489_intron_31_0_chrX_76953124_r	0	-
chrX	76954117	76972607	NM_000489_intron_32_0_chrX_76954118_r	0	-
chrX	76972720	77041467	NM_000489_intron_33_0_chrX_76972721_r	0	-
chrX	77166332	77227117	NM_000052_intron_0_0_chrX_77166333_f	0	+
chrX	77227258	77243737	NM_000052_intron_1_0_chrX_77227259_f	0	+
chrX	77244227	77244728	NM_000052_intron_2_0_chrX_77244228_f	0	+
chrX	77245454	77253974	NM_000052_intron_3_0_chrX_77245455_f	0	+
chrX	77254181	77258569	NM_000052_intron_4_0_chrX_77254182_f	0	+
chrX	77258733	77264598	NM_000052_intron_5_0_chrX_77258734_f	0	+
chrX	77264760	77266672	NM_000052_intron_6_0_chrX_77264761_f	0	+
chrX	77266749	77266945	NM_000052_intron_7_0_chrX_77266750_f	0	+
chrX	77267171	77268375	NM_000052_intron_8_0_chrX_77267172_f	0	+
chrX	77268609	77270158	NM_000052_intron_9_0_chrX_77268610_f	0	+
chrX	77270250	77271250	NM_000052_intron_10_0_chrX_77270251_f	0	+
chrX	77271378	77275740	NM_000052_intron_11_0_chrX_77271379_f	0	+
chrX	77275895	77276441	NM_000052_intron_12_0_chrX_77275896_f	0	+
chrX	77276576	77284746	NM_000052_intron_13_0_chrX_77276577_f	0	+
chrX	77284941	77286897	NM_000052_intron_14_0_chrX_77284942_f	0	+
chrX	77287080	77289102	NM_000052_intron_15_0_chrX_77287081_f	0	+
chrX	77289319	77294333	NM_000052_intron_16_0_chrX_77289320_f	0	+
chrX	77294480	77296088	NM_000052_intron_17_0_chrX_77294481_f	0	+
chrX	77296231	77298082	NM_000052_intron_18_0_chrX_77296232_f	0	+
chrX	77298286	77298814	NM_000052_intron_19_0_chrX_77298287_f	0	+
chrX	77298932	77300966	NM_000052_intron_20_0_chrX_77298933_f	0	+
chrX	77301069	77301790	NM_000052_intron_21_0_chrX_77301070_f	0	+
chrX	79490089	79544404	NR_110646_intron_0_0_chrX_79490090_r	0	-
chrX	79544556	79545162	NR_110646_intron_1_0_chrX_79544557_r	0	-
chrX	79545270	79546376	NR_110646_intron_2_0_chrX_79545271_r	0	-
chrX	79546523	79565577	NR_110646_intron_3_0_chrX_79546524_r	0	-
chrX	79565732	79590714	NR_110646_intron_4_0_chrX_79565733_r	0	-
chrX	80457744	80532482	NM_003022_intron_0_0_chrX_80457745_f	0	+
chrX	80532668	80533829	NM_003022_intron_1_0_chrX_80532669_f	0	+
chrX	80533910	80552693	NM_003022_intron_2_0_chrX_80533911_f	0	+
chrX	79932862	79936839	NM_153252_intron_0_0_chrX_79932863_r	0	-
chrX	79936998	79937495	NM_153252_intron_1_0_chrX_79936999_r	0	-
chrX	79937593	79937963	NM_153252_intron_2_0_chrX_79937594_r	0	-
chrX	79938127	79939508	NM_153252_intron_3_0_chrX_79938128_r	0	-
chrX	79939661	79940960	NM_153252_intron_4_0_chrX_79939662_r	0	-
chrX	79941035	79942361	NM_153252_intron_5_0_chrX_79941036_r	0	-
chrX	79942502	79943567	NM_153252_intron_6_0_chrX_79942503_r	0	-
chrX	79943624	79945266	NM_153252_intron_7_0_chrX_79943625_r	0	-
chrX	79945345	79945465	NM_153252_intron_8_0_chrX_79945346_r	0	-
chrX	79945591	79946551	NM_153252_intron_9_0_chrX_79945592_r	0	-
chrX	79946672	79947321	NM_153252_intron_10_0_chrX_79946673_r	0	-
chrX	79947477	79947587	NM_153252_intron_11_0_chrX_79947478_r	0	-
chrX	79947649	79948438	NM_153252_intron_12_0_chrX_79947650_r	0	-
chrX	79948550	79951406	NM_153252_intron_13_0_chrX_79948551_r	0	-
chrX	79951489	79952237	NM_153252_intron_14_0_chrX_79951490_r	0	-
chrX	79952362	79955455	NM_153252_intron_15_0_chrX_79952363_r	0	-
chrX	79955563	79958978	NM_153252_intron_16_0_chrX_79955564_r	0	-
chrX	79959092	79960176	NM_153252_intron_17_0_chrX_79959093_r	0	-
chrX	79960345	79962925	NM_153252_intron_18_0_chrX_79960346_r	0	-
chrX	79963002	79964926	NM_153252_intron_19_0_chrX_79963003_r	0	-
chrX	79965076	79971655	NM_153252_intron_20_0_chrX_79965077_r	0	-
chrX	79971749	79973071	NM_153252_intron_21_0_chrX_79971750_r	0	-
chrX	79973258	79974987	NM_153252_intron_22_0_chrX_79973259_r	0	-
chrX	79975155	79978060	NM_153252_intron_23_0_chrX_79975156_r	0	-
chrX	79978286	79979246	NM_153252_intron_24_0_chrX_79978287_r	0	-
chrX	79979375	79980431	NM_153252_intron_25_0_chrX_79979376_r	0	-
chrX	79980566	79984250	NM_153252_intron_26_0_chrX_79980567_r	0	-
chrX	79984404	79985414	NM_153252_intron_27_0_chrX_79984405_r	0	-
chrX	79985519	79988954	NM_153252_intron_28_0_chrX_79985520_r	0	-
chrX	79988995	79989616	NM_153252_intron_29_0_chrX_79988996_r	0	-
chrX	79989717	79990625	NM_153252_intron_30_0_chrX_79989718_r	0	-
chrX	79990696	79991486	NM_153252_intron_31_0_chrX_79990697_r	0	-
chrX	79991587	79999530	NM_153252_intron_32_0_chrX_79991588_r	0	-
chrX	79999752	80001067	NM_153252_intron_33_0_chrX_79999753_r	0	-
chrX	80001228	80047352	NM_153252_intron_34_0_chrX_80001229_r	0	-
chrX	80047451	80049120	NM_153252_intron_35_0_chrX_80047452_r	0	-
chrX	80049271	80064037	NM_153252_intron_36_0_chrX_80049272_r	0	-
chrX	80064097	80064511	NM_153252_intron_37_0_chrX_80064098_r	0	-
chrX	80064541	80064744	NM_153252_intron_38_0_chrX_80064542_r	0	-
chrX	80064803	80064939	NM_153252_intron_39_0_chrX_80064804_r	0	-
chrX	83319410	83319978	NM_014496_intron_0_0_chrX_83319411_r	0	-
chrX	83320119	83351201	NM_014496_intron_1_0_chrX_83320120_r	0	-
chrX	83351319	83352779	NM_014496_intron_2_0_chrX_83351320_r	0	-
chrX	83352856	83357044	NM_014496_intron_3_0_chrX_83352857_r	0	-
chrX	83357206	83359506	NM_014496_intron_4_0_chrX_83357207_r	0	-
chrX	83359665	83360794	NM_014496_intron_5_0_chrX_83359666_r	0	-
chrX	83360884	83361372	NM_014496_intron_6_0_chrX_83360885_r	0	-
chrX	83361495	83361917	NM_014496_intron_7_0_chrX_83361496_r	0	-
chrX	83362048	83362630	NM_014496_intron_8_0_chrX_83362049_r	0	-
chrX	83362733	83371236	NM_014496_intron_9_0_chrX_83362734_r	0	-
chrX	83371295	83372067	NM_014496_intron_10_0_chrX_83371296_r	0	-
chrX	83372156	83372391	NM_014496_intron_11_0_chrX_83372157_r	0	-
chrX	83372462	83374892	NM_014496_intron_12_0_chrX_83372463_r	0	-
chrX	83375035	83389789	NM_014496_intron_13_0_chrX_83375036_r	0	-
chrX	83389827	83390111	NM_014496_intron_14_0_chrX_83389828_r	0	-
chrX	83390218	83400485	NM_014496_intron_15_0_chrX_83390219_r	0	-
chrX	83400565	83401985	NM_014496_intron_16_0_chrX_83400566_r	0	-
chrX	83402066	83403049	NM_014496_intron_17_0_chrX_83402067_r	0	-
chrX	83403131	83411082	NM_014496_intron_18_0_chrX_83403132_r	0	-
chrX	83411199	83419335	NM_014496_intron_19_0_chrX_83411200_r	0	-
chrX	83419395	83442826	NM_014496_intron_20_0_chrX_83419396_r	0	-
chrX	83577022	83581185	NM_144657_intron_0_0_chrX_83577023_r	0	-
chrX	83581308	83588766	NM_144657_intron_1_0_chrX_83581309_r	0	-
chrX	83588850	83591808	NM_144657_intron_2_0_chrX_83588851_r	0	-
chrX	83591888	83599257	NM_144657_intron_3_0_chrX_83591889_r	0	-
chrX	83599465	83616473	NM_144657_intron_4_0_chrX_83599466_r	0	-
chrX	83616620	83695539	NM_144657_intron_5_0_chrX_83616621_r	0	-
chrX	83695593	83723479	NM_144657_intron_6_0_chrX_83695594_r	0	-
chrX	83724583	83730258	NM_144657_intron_7_0_chrX_83724584_r	0	-
chrX	83730405	83757349	NM_144657_intron_8_0_chrX_83730406_r	0	-
chrX	83577022	83581185	NM_001177478_intron_0_0_chrX_83577023_r	0	-
chrX	83581308	83588766	NM_001177478_intron_1_0_chrX_83581309_r	0	-
chrX	83588850	83591808	NM_001177478_intron_2_0_chrX_83588851_r	0	-
chrX	83591888	83599257	NM_001177478_intron_3_0_chrX_83591889_r	0	-
chrX	83599465	83616473	NM_001177478_intron_4_0_chrX_83599466_r	0	-
chrX	83616620	83695539	NM_001177478_intron_5_0_chrX_83616621_r	0	-
chrX	83695593	83723479	NM_001177478_intron_6_0_chrX_83695594_r	0	-
chrX	83724583	83743031	NM_001177478_intron_7_0_chrX_83724584_r	0	-
chrX	83743140	83757349	NM_001177478_intron_8_0_chrX_83743141_r	0	-
chrX	83577022	83581185	NM_001177479_intron_0_0_chrX_83577023_r	0	-
chrX	83581308	83588766	NM_001177479_intron_1_0_chrX_83581309_r	0	-
chrX	83588850	83591808	NM_001177479_intron_2_0_chrX_83588851_r	0	-
chrX	83591888	83599257	NM_001177479_intron_3_0_chrX_83591889_r	0	-
chrX	83599465	83616473	NM_001177479_intron_4_0_chrX_83599466_r	0	-
chrX	83616620	83695539	NM_001177479_intron_5_0_chrX_83616621_r	0	-
chrX	83695593	83723479	NM_001177479_intron_6_0_chrX_83695594_r	0	-
chrX	83724583	83730258	NM_001177479_intron_7_0_chrX_83724584_r	0	-
chrX	83730405	83743031	NM_001177479_intron_8_0_chrX_83730406_r	0	-
chrX	83743140	83757349	NM_001177479_intron_9_0_chrX_83743141_r	0	-
chrX	83319410	83319978	NM_001330512_intron_0_0_chrX_83319411_r	0	-
chrX	83320119	83351201	NM_001330512_intron_1_0_chrX_83320120_r	0	-
chrX	83351319	83352779	NM_001330512_intron_2_0_chrX_83351320_r	0	-
chrX	83352856	83357044	NM_001330512_intron_3_0_chrX_83352857_r	0	-
chrX	83357206	83359506	NM_001330512_intron_4_0_chrX_83357207_r	0	-
chrX	83359665	83360794	NM_001330512_intron_5_0_chrX_83359666_r	0	-
chrX	83360884	83361372	NM_001330512_intron_6_0_chrX_83360885_r	0	-
chrX	83361495	83361917	NM_001330512_intron_7_0_chrX_83361496_r	0	-
chrX	83362048	83362630	NM_001330512_intron_8_0_chrX_83362049_r	0	-
chrX	83362733	83371236	NM_001330512_intron_9_0_chrX_83362734_r	0	-
chrX	83371295	83372067	NM_001330512_intron_10_0_chrX_83371296_r	0	-
chrX	83372156	83372391	NM_001330512_intron_11_0_chrX_83372157_r	0	-
chrX	83372462	83374892	NM_001330512_intron_12_0_chrX_83372463_r	0	-
chrX	83375035	83389789	NM_001330512_intron_13_0_chrX_83375036_r	0	-
chrX	83389827	83390111	NM_001330512_intron_14_0_chrX_83389828_r	0	-
chrX	83390218	83400485	NM_001330512_intron_15_0_chrX_83390219_r	0	-
chrX	83400565	83401985	NM_001330512_intron_16_0_chrX_83400566_r	0	-
chrX	83402066	83403049	NM_001330512_intron_17_0_chrX_83402067_r	0	-
chrX	83403131	83411082	NM_001330512_intron_18_0_chrX_83403132_r	0	-
chrX	83411199	83419335	NM_001330512_intron_19_0_chrX_83411200_r	0	-
chrX	83419395	83441068	NM_001330512_intron_20_0_chrX_83419396_r	0	-
chrX	83441178	83441770	NM_001330512_intron_21_0_chrX_83441179_r	0	-
chrX	83441882	83442826	NM_001330512_intron_22_0_chrX_83441883_r	0	-
chrX	84537323	84558411	NM_001307940_intron_0_0_chrX_84537324_r	0	-
chrX	84558494	84559348	NM_001307940_intron_1_0_chrX_84558495_r	0	-
chrX	84559477	84560796	NM_001307940_intron_2_0_chrX_84559478_r	0	-
chrX	84560916	84561186	NM_001307940_intron_3_0_chrX_84560917_r	0	-
chrX	84561339	84562168	NM_001307940_intron_4_0_chrX_84561340_r	0	-
chrX	84562282	84563129	NM_001307940_intron_5_0_chrX_84562283_r	0	-
chrX	84563222	84569437	NM_001307940_intron_6_0_chrX_84563223_r	0	-
chrX	84569512	84570712	NM_001307940_intron_7_0_chrX_84569513_r	0	-
chrX	84570740	84585954	NM_001307940_intron_8_0_chrX_84570741_r	0	-
chrX	84586085	84600865	NM_001307940_intron_9_0_chrX_84586086_r	0	-
chrX	84601048	84606355	NM_001307940_intron_10_0_chrX_84601049_r	0	-
chrX	84606457	84614554	NM_001307940_intron_11_0_chrX_84606458_r	0	-
chrX	84614635	84622696	NM_001307940_intron_12_0_chrX_84614636_r	0	-
chrX	84622771	84634177	NM_001307940_intron_13_0_chrX_84622772_r	0	-
chrX	84634500	84634643	NM_001307940_intron_14_0_chrX_84634501_r	0	-
chrX	84258933	84301451	NM_198450_intron_0_0_chrX_84258934_f	0	+
chrX	84301556	84306394	NM_198450_intron_1_0_chrX_84301557_f	0	+
chrX	84306514	84309349	NM_198450_intron_2_0_chrX_84306515_f	0	+
chrX	84309404	84310832	NM_198450_intron_3_0_chrX_84309405_f	0	+
chrX	84310931	84322132	NM_198450_intron_4_0_chrX_84310932_f	0	+
chrX	84322224	84329003	NM_198450_intron_5_0_chrX_84322225_f	0	+
chrX	84329117	84329279	NM_198450_intron_6_0_chrX_84329118_f	0	+
chrX	84329397	84342595	NM_198450_intron_7_0_chrX_84329398_f	0	+
chrX	84534432	84537208	NM_024921_intron_0_0_chrX_84534433_r	0	-
chrX	84537323	84558411	NM_024921_intron_1_0_chrX_84537324_r	0	-
chrX	84558494	84559348	NM_024921_intron_2_0_chrX_84558495_r	0	-
chrX	84559477	84560796	NM_024921_intron_3_0_chrX_84559478_r	0	-
chrX	84560916	84561186	NM_024921_intron_4_0_chrX_84560917_r	0	-
chrX	84561339	84562168	NM_024921_intron_5_0_chrX_84561340_r	0	-
chrX	84562282	84563129	NM_024921_intron_6_0_chrX_84562283_r	0	-
chrX	84563222	84569437	NM_024921_intron_7_0_chrX_84563223_r	0	-
chrX	84569512	84570712	NM_024921_intron_8_0_chrX_84569513_r	0	-
chrX	84570740	84585954	NM_024921_intron_9_0_chrX_84570741_r	0	-
chrX	84586085	84600865	NM_024921_intron_10_0_chrX_84586086_r	0	-
chrX	84601048	84606355	NM_024921_intron_11_0_chrX_84601049_r	0	-
chrX	84606457	84614554	NM_024921_intron_12_0_chrX_84606458_r	0	-
chrX	84614635	84622696	NM_024921_intron_13_0_chrX_84614636_r	0	-
chrX	84622771	84634177	NM_024921_intron_14_0_chrX_84622772_r	0	-
chrX	84634500	84634643	NM_024921_intron_15_0_chrX_84634501_r	0	-
chrX	85119826	85128056	NM_001320959_intron_0_0_chrX_85119827_r	0	-
chrX	85128217	85133969	NM_001320959_intron_1_0_chrX_85128218_r	0	-
chrX	85134068	85149192	NM_001320959_intron_2_0_chrX_85134069_r	0	-
chrX	85149289	85155650	NM_001320959_intron_3_0_chrX_85149290_r	0	-
chrX	85155714	85156088	NM_001320959_intron_4_0_chrX_85155715_r	0	-
chrX	85156193	85166265	NM_001320959_intron_5_0_chrX_85156194_r	0	-
chrX	85166343	85211157	NM_001320959_intron_6_0_chrX_85166344_r	0	-
chrX	85211383	85212859	NM_001320959_intron_7_0_chrX_85211384_r	0	-
chrX	85212980	85213865	NM_001320959_intron_8_0_chrX_85212981_r	0	-
chrX	85213982	85218669	NM_001320959_intron_9_0_chrX_85213983_r	0	-
chrX	85219057	85233770	NM_001320959_intron_10_0_chrX_85219058_r	0	-
chrX	85233895	85236740	NM_001320959_intron_11_0_chrX_85233896_r	0	-
chrX	85236813	85282494	NM_001320959_intron_12_0_chrX_85236814_r	0	-
chrX	85282561	85302250	NM_001320959_intron_13_0_chrX_85282562_r	0	-
chrX	85119826	85128056	NM_001362519_intron_0_0_chrX_85119827_r	0	-
chrX	85128217	85133969	NM_001362519_intron_1_0_chrX_85128218_r	0	-
chrX	85134068	85149192	NM_001362519_intron_2_0_chrX_85134069_r	0	-
chrX	85149289	85155650	NM_001362519_intron_3_0_chrX_85149290_r	0	-
chrX	85155714	85156088	NM_001362519_intron_4_0_chrX_85155715_r	0	-
chrX	85156193	85166265	NM_001362519_intron_5_0_chrX_85156194_r	0	-
chrX	85166343	85211157	NM_001362519_intron_6_0_chrX_85166344_r	0	-
chrX	85211383	85212859	NM_001362519_intron_7_0_chrX_85211384_r	0	-
chrX	85212980	85213865	NM_001362519_intron_8_0_chrX_85212981_r	0	-
chrX	85213982	85218669	NM_001362519_intron_9_0_chrX_85213983_r	0	-
chrX	85219053	85233770	NM_001362519_intron_10_0_chrX_85219054_r	0	-
chrX	85233895	85236740	NM_001362519_intron_11_0_chrX_85233896_r	0	-
chrX	85236813	85282494	NM_001362519_intron_12_0_chrX_85236814_r	0	-
chrX	85282561	85302114	NM_001362519_intron_13_0_chrX_85282562_r	0	-
chrX	85119826	85128056	NM_000390_intron_0_0_chrX_85119827_r	0	-
chrX	85128217	85133969	NM_000390_intron_1_0_chrX_85128218_r	0	-
chrX	85134068	85149192	NM_000390_intron_2_0_chrX_85134069_r	0	-
chrX	85149289	85155650	NM_000390_intron_3_0_chrX_85149290_r	0	-
chrX	85155714	85156088	NM_000390_intron_4_0_chrX_85155715_r	0	-
chrX	85156193	85166265	NM_000390_intron_5_0_chrX_85156194_r	0	-
chrX	85166343	85211157	NM_000390_intron_6_0_chrX_85166344_r	0	-
chrX	85211383	85212859	NM_000390_intron_7_0_chrX_85211384_r	0	-
chrX	85212980	85213865	NM_000390_intron_8_0_chrX_85212981_r	0	-
chrX	85213982	85218669	NM_000390_intron_9_0_chrX_85213983_r	0	-
chrX	85219057	85233770	NM_000390_intron_10_0_chrX_85219058_r	0	-
chrX	85233895	85236740	NM_000390_intron_11_0_chrX_85233896_r	0	-
chrX	85236813	85282494	NM_000390_intron_12_0_chrX_85236814_r	0	-
chrX	85282561	85302487	NM_000390_intron_13_0_chrX_85282562_r	0	-
chrX	85119826	85128056	NM_001362518_intron_0_0_chrX_85119827_r	0	-
chrX	85128217	85133969	NM_001362518_intron_1_0_chrX_85128218_r	0	-
chrX	85134068	85149192	NM_001362518_intron_2_0_chrX_85134069_r	0	-
chrX	85149289	85155650	NM_001362518_intron_3_0_chrX_85149290_r	0	-
chrX	85155714	85156088	NM_001362518_intron_4_0_chrX_85155715_r	0	-
chrX	85156193	85166265	NM_001362518_intron_5_0_chrX_85156194_r	0	-
chrX	85166343	85211157	NM_001362518_intron_6_0_chrX_85166344_r	0	-
chrX	85211383	85212859	NM_001362518_intron_7_0_chrX_85211384_r	0	-
chrX	85212980	85213865	NM_001362518_intron_8_0_chrX_85212981_r	0	-
chrX	85213982	85218669	NM_001362518_intron_9_0_chrX_85213983_r	0	-
chrX	85219053	85233770	NM_001362518_intron_10_0_chrX_85219054_r	0	-
chrX	85233895	85236740	NM_001362518_intron_11_0_chrX_85233896_r	0	-
chrX	85236813	85282494	NM_001362518_intron_12_0_chrX_85236814_r	0	-
chrX	85282561	85302250	NM_001362518_intron_13_0_chrX_85282562_r	0	-
chrX	85119826	85128056	NM_001362517_intron_0_0_chrX_85119827_r	0	-
chrX	85128217	85133969	NM_001362517_intron_1_0_chrX_85128218_r	0	-
chrX	85134068	85149192	NM_001362517_intron_2_0_chrX_85134069_r	0	-
chrX	85149289	85155650	NM_001362517_intron_3_0_chrX_85149290_r	0	-
chrX	85155714	85156088	NM_001362517_intron_4_0_chrX_85155715_r	0	-
chrX	85156193	85166265	NM_001362517_intron_5_0_chrX_85156194_r	0	-
chrX	85166343	85211157	NM_001362517_intron_6_0_chrX_85166344_r	0	-
chrX	85211383	85212859	NM_001362517_intron_7_0_chrX_85211384_r	0	-
chrX	85212980	85213865	NM_001362517_intron_8_0_chrX_85212981_r	0	-
chrX	85213982	85218669	NM_001362517_intron_9_0_chrX_85213983_r	0	-
chrX	85219057	85233770	NM_001362517_intron_10_0_chrX_85219058_r	0	-
chrX	85233895	85236740	NM_001362517_intron_11_0_chrX_85233896_r	0	-
chrX	85236813	85282494	NM_001362517_intron_12_0_chrX_85236814_r	0	-
chrX	85282561	85302114	NM_001362517_intron_13_0_chrX_85282562_r	0	-
chrX	86773318	86868879	NM_019117_intron_0_0_chrX_86773319_f	0	+
chrX	86869047	86869436	NM_019117_intron_1_0_chrX_86869048_f	0	+
chrX	86869573	86872934	NM_019117_intron_2_0_chrX_86869574_f	0	+
chrX	86873131	86877210	NM_019117_intron_3_0_chrX_86873132_f	0	+
chrX	86877423	86880609	NM_019117_intron_4_0_chrX_86877424_f	0	+
chrX	86880796	86887209	NM_019117_intron_5_0_chrX_86880797_f	0	+
chrX	86887434	86888748	NM_019117_intron_6_0_chrX_86887435_f	0	+
chrX	86888911	86890562	NM_019117_intron_7_0_chrX_86888912_f	0	+
chrX	86890775	86919763	NM_019117_intron_8_0_chrX_86890776_f	0	+
chrX	86919935	86921474	NM_019117_intron_9_0_chrX_86919936_f	0	+
chrX	86773318	86868879	NM_057162_intron_0_0_chrX_86773319_f	0	+
chrX	86869047	86869436	NM_057162_intron_1_0_chrX_86869048_f	0	+
chrX	86869573	86872934	NM_057162_intron_2_0_chrX_86869574_f	0	+
chrX	86873131	86877210	NM_057162_intron_3_0_chrX_86873132_f	0	+
chrX	86877423	86880609	NM_057162_intron_4_0_chrX_86877424_f	0	+
chrX	86880796	86887209	NM_057162_intron_5_0_chrX_86880797_f	0	+
chrX	86887434	86888748	NM_057162_intron_6_0_chrX_86887435_f	0	+
chrX	86888911	86890562	NM_057162_intron_7_0_chrX_86888912_f	0	+
chrX	86890775	86919763	NM_057162_intron_8_0_chrX_86890776_f	0	+
chrX	86919935	86924328	NM_057162_intron_9_0_chrX_86919936_f	0	+
chrX	92929273	92929679	NM_001171111_intron_0_0_chrX_92929274_f	0	+
chrX	92929751	92964315	NM_001171111_intron_1_0_chrX_92929752_f	0	+
chrX	92929273	92929679	NM_001171110_intron_0_0_chrX_92929274_f	0	+
chrX	92929751	92932914	NM_001171110_intron_1_0_chrX_92929752_f	0	+
chrX	92932949	92953395	NM_001171110_intron_2_0_chrX_92932950_f	0	+
chrX	92953484	92964315	NM_001171110_intron_3_0_chrX_92953485_f	0	+
chrX	92929273	92929699	NM_173698_intron_0_0_chrX_92929274_f	0	+
chrX	92929751	92953395	NM_173698_intron_1_0_chrX_92929752_f	0	+
chrX	92953484	92964315	NM_173698_intron_2_0_chrX_92953485_f	0	+
chrX	92929273	92929679	NM_001171109_intron_0_0_chrX_92929274_f	0	+
chrX	92929751	92953395	NM_001171109_intron_1_0_chrX_92929752_f	0	+
chrX	92953484	92964315	NM_001171109_intron_2_0_chrX_92953485_f	0	+
chrX	100524225	100530209	NM_024885_intron_0_0_chrX_100524226_r	0	-
chrX	100530269	100530987	NM_024885_intron_1_0_chrX_100530270_r	0	-
chrX	100531100	100531294	NM_024885_intron_2_0_chrX_100531101_r	0	-
chrX	100531516	100532593	NM_024885_intron_3_0_chrX_100531517_r	0	-
chrX	100532707	100533036	NM_024885_intron_4_0_chrX_100532708_r	0	-
chrX	100533109	100533981	NM_024885_intron_5_0_chrX_100533110_r	0	-
chrX	100534023	100536707	NM_024885_intron_6_0_chrX_100534024_r	0	-
chrX	100536763	100537314	NM_024885_intron_7_0_chrX_100536764_r	0	-
chrX	100537441	100538437	NM_024885_intron_8_0_chrX_100537442_r	0	-
chrX	100538571	100541562	NM_024885_intron_9_0_chrX_100538572_r	0	-
chrX	100541641	100542465	NM_024885_intron_10_0_chrX_100541642_r	0	-
chrX	100542533	100547777	NM_024885_intron_11_0_chrX_100542534_r	0	-
chrX	100524225	100530209	NM_001168474_intron_0_0_chrX_100524226_r	0	-
chrX	100530269	100530987	NM_001168474_intron_1_0_chrX_100530270_r	0	-
chrX	100531100	100531294	NM_001168474_intron_2_0_chrX_100531101_r	0	-
chrX	100531516	100532593	NM_001168474_intron_3_0_chrX_100531517_r	0	-
chrX	100532707	100533036	NM_001168474_intron_4_0_chrX_100532708_r	0	-
chrX	100533109	100533981	NM_001168474_intron_5_0_chrX_100533110_r	0	-
chrX	100534023	100536707	NM_001168474_intron_6_0_chrX_100534024_r	0	-
chrX	100536763	100537314	NM_001168474_intron_7_0_chrX_100536764_r	0	-
chrX	100537441	100538437	NM_001168474_intron_8_0_chrX_100537442_r	0	-
chrX	100538571	100541562	NM_001168474_intron_9_0_chrX_100538572_r	0	-
chrX	100541641	100542465	NM_001168474_intron_10_0_chrX_100541642_r	0	-
chrX	100542533	100546211	NM_001168474_intron_11_0_chrX_100542534_r	0	-
chrX	100353237	100353432	NM_001318521_intron_0_0_chrX_100353238_f	0	+
chrX	100353528	100356046	NM_001318521_intron_1_0_chrX_100353529_f	0	+
chrX	100356285	100357262	NM_001318521_intron_2_0_chrX_100356286_f	0	+
chrX	100357400	100364461	NM_001318521_intron_3_0_chrX_100357401_f	0	+
chrX	100364580	100364879	NM_001318521_intron_4_0_chrX_100364581_f	0	+
chrX	100364987	100375390	NM_001318521_intron_5_0_chrX_100364988_f	0	+
chrX	100375439	100375726	NM_001318521_intron_6_0_chrX_100375440_f	0	+
chrX	100375773	100381697	NM_001318521_intron_7_0_chrX_100375774_f	0	+
chrX	100381787	100382126	NM_001318521_intron_8_0_chrX_100381788_f	0	+
chrX	100382255	100382486	NM_001318521_intron_9_0_chrX_100382256_f	0	+
chrX	100382654	100383704	NM_001318521_intron_10_0_chrX_100382655_f	0	+
chrX	100383825	100384970	NM_001318521_intron_11_0_chrX_100383826_f	0	+
chrX	100385062	100387178	NM_001318521_intron_12_0_chrX_100385063_f	0	+
chrX	100387296	100387380	NM_001318521_intron_13_0_chrX_100387297_f	0	+
chrX	100387445	100395654	NM_001318521_intron_14_0_chrX_100387446_f	0	+
chrX	100395749	100400052	NM_001318521_intron_15_0_chrX_100395750_f	0	+
chrX	100400188	100401141	NM_001318521_intron_16_0_chrX_100400189_f	0	+
chrX	100401266	100402751	NM_001318521_intron_17_0_chrX_100401267_f	0	+
chrX	100402800	100402931	NM_001318521_intron_18_0_chrX_100402801_f	0	+
chrX	100403150	100417821	NM_001318521_intron_19_0_chrX_100403151_f	0	+
chrX	100265696	100273959	NM_024917_intron_0_0_chrX_100265697_r	0	-
chrX	100274059	100274272	NM_024917_intron_1_0_chrX_100274060_r	0	-
chrX	100274392	100275475	NM_024917_intron_2_0_chrX_100274393_r	0	-
chrX	100275577	100276089	NM_024917_intron_3_0_chrX_100275578_r	0	-
chrX	100276304	100276956	NM_024917_intron_4_0_chrX_100276305_r	0	-
chrX	100277051	100278458	NM_024917_intron_5_0_chrX_100277052_r	0	-
chrX	100278605	100290601	NM_024917_intron_6_0_chrX_100278606_r	0	-
chrX	100290672	100291962	NM_024917_intron_7_0_chrX_100290673_r	0	-
chrX	100292062	100292905	NM_024917_intron_8_0_chrX_100292063_r	0	-
chrX	100293040	100296305	NM_024917_intron_9_0_chrX_100293041_r	0	-
chrX	100296360	100297030	NM_024917_intron_10_0_chrX_100296361_r	0	-
chrX	100297301	100306239	NM_024917_intron_11_0_chrX_100297302_r	0	-
chrX	100306722	100306805	NM_024917_intron_12_0_chrX_100306723_r	0	-
chrX	100265696	100273959	NM_001167972_intron_0_0_chrX_100265697_r	0	-
chrX	100274059	100274272	NM_001167972_intron_1_0_chrX_100274060_r	0	-
chrX	100274392	100275475	NM_001167972_intron_2_0_chrX_100274393_r	0	-
chrX	100275577	100276089	NM_001167972_intron_3_0_chrX_100275578_r	0	-
chrX	100276304	100276956	NM_001167972_intron_4_0_chrX_100276305_r	0	-
chrX	100277051	100278458	NM_001167972_intron_5_0_chrX_100277052_r	0	-
chrX	100278605	100290601	NM_001167972_intron_6_0_chrX_100278606_r	0	-
chrX	100290672	100291962	NM_001167972_intron_7_0_chrX_100290673_r	0	-
chrX	100292062	100292905	NM_001167972_intron_8_0_chrX_100292063_r	0	-
chrX	100293040	100296305	NM_001167972_intron_9_0_chrX_100293041_r	0	-
chrX	100296360	100297030	NM_001167972_intron_10_0_chrX_100296361_r	0	-
chrX	100297301	100306772	NM_001167972_intron_11_0_chrX_100297302_r	0	-
chrX	100355054	100356046	NM_006733_intron_0_0_chrX_100355055_f	0	+
chrX	100356285	100357262	NM_006733_intron_1_0_chrX_100356286_f	0	+
chrX	100357400	100364461	NM_006733_intron_2_0_chrX_100357401_f	0	+
chrX	100364580	100364879	NM_006733_intron_3_0_chrX_100364581_f	0	+
chrX	100364987	100375390	NM_006733_intron_4_0_chrX_100364988_f	0	+
chrX	100375439	100375726	NM_006733_intron_5_0_chrX_100375440_f	0	+
chrX	100375773	100381697	NM_006733_intron_6_0_chrX_100375774_f	0	+
chrX	100381787	100382126	NM_006733_intron_7_0_chrX_100381788_f	0	+
chrX	100382255	100382486	NM_006733_intron_8_0_chrX_100382256_f	0	+
chrX	100382654	100383704	NM_006733_intron_9_0_chrX_100382655_f	0	+
chrX	100383825	100384970	NM_006733_intron_10_0_chrX_100383826_f	0	+
chrX	100385062	100387178	NM_006733_intron_11_0_chrX_100385063_f	0	+
chrX	100387296	100387380	NM_006733_intron_12_0_chrX_100387297_f	0	+
chrX	100387445	100395654	NM_006733_intron_13_0_chrX_100387446_f	0	+
chrX	100395749	100400052	NM_006733_intron_14_0_chrX_100395750_f	0	+
chrX	100400188	100401141	NM_006733_intron_15_0_chrX_100400189_f	0	+
chrX	100401266	100402751	NM_006733_intron_16_0_chrX_100401267_f	0	+
chrX	100402800	100402931	NM_006733_intron_17_0_chrX_100402801_f	0	+
chrX	100403150	100416516	NM_006733_intron_18_0_chrX_100403151_f	0	+
chrX	100416558	100417821	NM_006733_intron_19_0_chrX_100416559_f	0	+
chrX	100265696	100273959	NM_001167970_intron_0_0_chrX_100265697_r	0	-
chrX	100274059	100274272	NM_001167970_intron_1_0_chrX_100274060_r	0	-
chrX	100274392	100275475	NM_001167970_intron_2_0_chrX_100274393_r	0	-
chrX	100275577	100276089	NM_001167970_intron_3_0_chrX_100275578_r	0	-
chrX	100276304	100276956	NM_001167970_intron_4_0_chrX_100276305_r	0	-
chrX	100277051	100278458	NM_001167970_intron_5_0_chrX_100277052_r	0	-
chrX	100278605	100290601	NM_001167970_intron_6_0_chrX_100278606_r	0	-
chrX	100290672	100291962	NM_001167970_intron_7_0_chrX_100290673_r	0	-
chrX	100292062	100292905	NM_001167970_intron_8_0_chrX_100292063_r	0	-
chrX	100293040	100296305	NM_001167970_intron_9_0_chrX_100293041_r	0	-
chrX	100296360	100297030	NM_001167970_intron_10_0_chrX_100296361_r	0	-
chrX	100297301	100306632	NM_001167970_intron_11_0_chrX_100297302_r	0	-
chrX	100306722	100306805	NM_001167970_intron_12_0_chrX_100306723_r	0	-
chrX	100265696	100273959	NM_001167971_intron_0_0_chrX_100265697_r	0	-
chrX	100274059	100274272	NM_001167971_intron_1_0_chrX_100274060_r	0	-
chrX	100274392	100275475	NM_001167971_intron_2_0_chrX_100274393_r	0	-
chrX	100275577	100276089	NM_001167971_intron_3_0_chrX_100275578_r	0	-
chrX	100276304	100276956	NM_001167971_intron_4_0_chrX_100276305_r	0	-
chrX	100277051	100278458	NM_001167971_intron_5_0_chrX_100277052_r	0	-
chrX	100278605	100290601	NM_001167971_intron_6_0_chrX_100278606_r	0	-
chrX	100290672	100291962	NM_001167971_intron_7_0_chrX_100290673_r	0	-
chrX	100292062	100296305	NM_001167971_intron_8_0_chrX_100292063_r	0	-
chrX	100296360	100297030	NM_001167971_intron_9_0_chrX_100296361_r	0	-
chrX	100297301	100306239	NM_001167971_intron_10_0_chrX_100297302_r	0	-
chrX	100306355	100306632	NM_001167971_intron_11_0_chrX_100306356_r	0	-
chrX	100306722	100306805	NM_001167971_intron_12_0_chrX_100306723_r	0	-
chrX	101502232	101503429	NM_001099686_intron_0_0_chrX_101502233_f	0	+
chrX	101503551	101561987	NM_001099686_intron_1_0_chrX_101503552_f	0	+
chrX	101562083	101571919	NM_001099686_intron_2_0_chrX_101562084_f	0	+
chrX	101572109	101572335	NM_001099686_intron_3_0_chrX_101572110_f	0	+
chrX	101572486	101572789	NM_001099686_intron_4_0_chrX_101572487_f	0	+
chrX	101572873	101572984	NM_001099686_intron_5_0_chrX_101572874_f	0	+
chrX	101573089	101573204	NM_001099686_intron_6_0_chrX_101573090_f	0	+
chrX	101573285	101573431	NM_001099686_intron_7_0_chrX_101573286_f	0	+
chrX	101573501	101573657	NM_001099686_intron_8_0_chrX_101573502_f	0	+
chrX	101573746	101573866	NM_001099686_intron_9_0_chrX_101573747_f	0	+
chrX	101573974	101574153	NM_001099686_intron_10_0_chrX_101573975_f	0	+
chrX	101574263	101575938	NM_001099686_intron_11_0_chrX_101574264_f	0	+
chrX	101575975	101576355	NM_001099686_intron_12_0_chrX_101575976_f	0	+
chrX	101576424	101576510	NM_001099686_intron_13_0_chrX_101576425_f	0	+
chrX	101576566	101576697	NM_001099686_intron_14_0_chrX_101576567_f	0	+
chrX	101576805	101576925	NM_001099686_intron_15_0_chrX_101576806_f	0	+
chrX	101576984	101577122	NM_001099686_intron_16_0_chrX_101576985_f	0	+
chrX	101577238	101577333	NM_001099686_intron_17_0_chrX_101577239_f	0	+
chrX	101577376	101577976	NM_001099686_intron_18_0_chrX_101577377_f	0	+
chrX	101578049	101578583	NM_001099686_intron_19_0_chrX_101578050_f	0	+
chrX	101578766	101581176	NM_001099686_intron_20_0_chrX_101578767_f	0	+
chrX	101581237	101581383	NM_001099686_intron_21_0_chrX_101581238_f	0	+
chrX	101502232	101503429	NM_022053_intron_0_0_chrX_101502233_f	0	+
chrX	101503551	101561987	NM_022053_intron_1_0_chrX_101503552_f	0	+
chrX	101562083	101571919	NM_022053_intron_2_0_chrX_101562084_f	0	+
chrX	101572109	101572335	NM_022053_intron_3_0_chrX_101572110_f	0	+
chrX	101572486	101572789	NM_022053_intron_4_0_chrX_101572487_f	0	+
chrX	101572873	101572984	NM_022053_intron_5_0_chrX_101572874_f	0	+
chrX	101573089	101573204	NM_022053_intron_6_0_chrX_101573090_f	0	+
chrX	101573285	101573431	NM_022053_intron_7_0_chrX_101573286_f	0	+
chrX	101573501	101573657	NM_022053_intron_8_0_chrX_101573502_f	0	+
chrX	101573746	101573866	NM_022053_intron_9_0_chrX_101573747_f	0	+
chrX	101573974	101574153	NM_022053_intron_10_0_chrX_101573975_f	0	+
chrX	101574263	101575938	NM_022053_intron_11_0_chrX_101574264_f	0	+
chrX	101575975	101576355	NM_022053_intron_12_0_chrX_101575976_f	0	+
chrX	101576424	101576510	NM_022053_intron_13_0_chrX_101576425_f	0	+
chrX	101576566	101576697	NM_022053_intron_14_0_chrX_101576567_f	0	+
chrX	101576805	101576925	NM_022053_intron_15_0_chrX_101576806_f	0	+
chrX	101576984	101577122	NM_022053_intron_16_0_chrX_101576985_f	0	+
chrX	101577238	101577333	NM_022053_intron_17_0_chrX_101577239_f	0	+
chrX	101577376	101577976	NM_022053_intron_18_0_chrX_101577377_f	0	+
chrX	101578049	101578583	NM_022053_intron_19_0_chrX_101578050_f	0	+
chrX	101578766	101581176	NM_022053_intron_20_0_chrX_101578767_f	0	+
chrX	101581237	101581383	NM_022053_intron_21_0_chrX_101581238_f	0	+
chrX	102024269	102081896	NR_146588_intron_0_0_chrX_102024270_f	0	+
chrX	102082072	102094728	NR_146588_intron_1_0_chrX_102082073_f	0	+
chrX	102094900	102100784	NR_146588_intron_2_0_chrX_102094901_f	0	+
chrX	102100948	102119969	NR_146588_intron_3_0_chrX_102100949_f	0	+
chrX	102120080	102139070	NR_146588_intron_4_0_chrX_102120081_f	0	+
chrX	102024269	102081896	NR_146590_intron_0_0_chrX_102024270_f	0	+
chrX	102082072	102089555	NR_146590_intron_1_0_chrX_102082073_f	0	+
chrX	102089904	102094728	NR_146590_intron_2_0_chrX_102089905_f	0	+
chrX	102094791	102100784	NR_146590_intron_3_0_chrX_102094792_f	0	+
chrX	102100948	102119969	NR_146590_intron_4_0_chrX_102100949_f	0	+
chrX	102120080	102139070	NR_146590_intron_5_0_chrX_102120081_f	0	+
chrX	102024269	102071919	NR_146592_intron_0_0_chrX_102024270_f	0	+
chrX	102072010	102081896	NR_146592_intron_1_0_chrX_102072011_f	0	+
chrX	102082072	102094728	NR_146592_intron_2_0_chrX_102082073_f	0	+
chrX	102094900	102100784	NR_146592_intron_3_0_chrX_102094901_f	0	+
chrX	102100948	102119969	NR_146592_intron_4_0_chrX_102100949_f	0	+
chrX	102120080	102139070	NR_146592_intron_5_0_chrX_102120081_f	0	+
chrX	102024269	102081896	NR_146591_intron_0_0_chrX_102024270_f	0	+
chrX	102082072	102094728	NR_146591_intron_1_0_chrX_102082073_f	0	+
chrX	102094900	102100784	NR_146591_intron_2_0_chrX_102094901_f	0	+
chrX	102100948	102119969	NR_146591_intron_3_0_chrX_102100949_f	0	+
chrX	102120080	102152501	NR_146591_intron_4_0_chrX_102120081_f	0	+
chrX	102152692	102155677	NR_146591_intron_5_0_chrX_102152693_f	0	+
chrX	102155760	102155950	NR_146591_intron_6_0_chrX_102155761_f	0	+
chrX	102156061	102156558	NR_146591_intron_7_0_chrX_102156062_f	0	+
chrX	102156699	102160588	NR_146591_intron_8_0_chrX_102156700_f	0	+
chrX	101967934	101968709	NM_001350270_intron_0_0_chrX_101967935_f	0	+
chrX	101968777	101969116	NM_001350270_intron_1_0_chrX_101968778_f	0	+
chrX	101969194	101975461	NM_001350270_intron_2_0_chrX_101969195_f	0	+
chrX	101975749	101975884	NM_001350270_intron_3_0_chrX_101975750_f	0	+
chrX	101976019	102003626	NM_001350270_intron_4_0_chrX_101976020_f	0	+
chrX	101967480	101968709	NM_001350269_intron_0_0_chrX_101967481_f	0	+
chrX	101968777	101969116	NM_001350269_intron_1_0_chrX_101968778_f	0	+
chrX	101969194	101975461	NM_001350269_intron_2_0_chrX_101969195_f	0	+
chrX	101975749	101975884	NM_001350269_intron_3_0_chrX_101975750_f	0	+
chrX	101975955	102002744	NM_001350269_intron_4_0_chrX_101975956_f	0	+
chrX	102002839	102003626	NM_001350269_intron_5_0_chrX_102002840_f	0	+
chrX	101854775	101860409	NM_001350268_intron_0_0_chrX_101854776_f	0	+
chrX	101860581	101968709	NM_001350268_intron_1_0_chrX_101860582_f	0	+
chrX	101968777	101969116	NM_001350268_intron_2_0_chrX_101968778_f	0	+
chrX	101969194	101975461	NM_001350268_intron_3_0_chrX_101969195_f	0	+
chrX	101975753	101975884	NM_001350268_intron_4_0_chrX_101975754_f	0	+
chrX	101976019	102002744	NM_001350268_intron_5_0_chrX_101976020_f	0	+
chrX	102002839	102003626	NM_001350268_intron_6_0_chrX_102002840_f	0	+
chrX	101914989	101915125	NR_146585_intron_0_0_chrX_101914990_f	0	+
chrX	101915196	101968709	NR_146585_intron_1_0_chrX_101915197_f	0	+
chrX	101968777	101969116	NR_146585_intron_2_0_chrX_101968778_f	0	+
chrX	101969194	101975461	NR_146585_intron_3_0_chrX_101969195_f	0	+
chrX	101975749	101975884	NR_146585_intron_4_0_chrX_101975750_f	0	+
chrX	101975955	101976291	NR_146585_intron_5_0_chrX_101975956_f	0	+
chrX	101967480	101968709	NR_146587_intron_0_0_chrX_101967481_f	0	+
chrX	101968777	101969116	NR_146587_intron_1_0_chrX_101968778_f	0	+
chrX	101969194	101975461	NR_146587_intron_2_0_chrX_101969195_f	0	+
chrX	101975749	101975884	NR_146587_intron_3_0_chrX_101975750_f	0	+
chrX	101975955	102071919	NR_146587_intron_4_0_chrX_101975956_f	0	+
chrX	102072010	102081896	NR_146587_intron_5_0_chrX_102072011_f	0	+
chrX	102082072	102089555	NR_146587_intron_6_0_chrX_102082073_f	0	+
chrX	102089698	102089829	NR_146587_intron_7_0_chrX_102089699_f	0	+
chrX	102089904	102094728	NR_146587_intron_8_0_chrX_102089905_f	0	+
chrX	102094791	102100784	NR_146587_intron_9_0_chrX_102094792_f	0	+
chrX	102100948	102119969	NR_146587_intron_10_0_chrX_102100949_f	0	+
chrX	102120080	102139070	NR_146587_intron_11_0_chrX_102120081_f	0	+
chrX	101854775	101856391	NR_146584_intron_0_0_chrX_101854776_f	0	+
chrX	101856437	101856807	NR_146584_intron_1_0_chrX_101856438_f	0	+
chrX	101856905	101860409	NR_146584_intron_2_0_chrX_101856906_f	0	+
chrX	101860581	101968709	NR_146584_intron_3_0_chrX_101860582_f	0	+
chrX	101968777	101969116	NR_146584_intron_4_0_chrX_101968778_f	0	+
chrX	101969194	101975461	NR_146584_intron_5_0_chrX_101969195_f	0	+
chrX	101975749	101975884	NR_146584_intron_6_0_chrX_101975750_f	0	+
chrX	101976019	102080920	NR_146584_intron_7_0_chrX_101976020_f	0	+
chrX	102081097	102081896	NR_146584_intron_8_0_chrX_102081098_f	0	+
chrX	102082072	102094728	NR_146584_intron_9_0_chrX_102082073_f	0	+
chrX	102094900	102100784	NR_146584_intron_10_0_chrX_102094901_f	0	+
chrX	102100948	102119969	NR_146584_intron_11_0_chrX_102100949_f	0	+
chrX	102120080	102139070	NR_146584_intron_12_0_chrX_102120081_f	0	+
chrX	102139736	102152501	NR_146584_intron_13_0_chrX_102139737_f	0	+
chrX	102152692	102155677	NR_146584_intron_14_0_chrX_102152693_f	0	+
chrX	102155760	102155950	NR_146584_intron_15_0_chrX_102155761_f	0	+
chrX	102156061	102156558	NR_146584_intron_16_0_chrX_102156062_f	0	+
chrX	102156699	102160588	NR_146584_intron_17_0_chrX_102156700_f	0	+
chrX	101967480	101968057	NR_146586_intron_0_0_chrX_101967481_f	0	+
chrX	101968145	101968709	NR_146586_intron_1_0_chrX_101968146_f	0	+
chrX	101968777	101969116	NR_146586_intron_2_0_chrX_101968778_f	0	+
chrX	101969194	101975461	NR_146586_intron_3_0_chrX_101969195_f	0	+
chrX	101975749	101975884	NR_146586_intron_4_0_chrX_101975750_f	0	+
chrX	101975955	101976291	NR_146586_intron_5_0_chrX_101975956_f	0	+
chrX	102024269	102025279	NR_038988_intron_0_0_chrX_102024270_f	0	+
chrX	102025348	102071919	NR_038988_intron_1_0_chrX_102025349_f	0	+
chrX	102072010	102081896	NR_038988_intron_2_0_chrX_102072011_f	0	+
chrX	102082072	102094728	NR_038988_intron_3_0_chrX_102082073_f	0	+
chrX	102094791	102100784	NR_038988_intron_4_0_chrX_102094792_f	0	+
chrX	102100948	102119969	NR_038988_intron_5_0_chrX_102100949_f	0	+
chrX	102120080	102139070	NR_038988_intron_6_0_chrX_102120081_f	0	+
chrX	102024269	102071919	NR_146593_intron_0_0_chrX_102024270_f	0	+
chrX	102072010	102081896	NR_146593_intron_1_0_chrX_102072011_f	0	+
chrX	102082072	102100784	NR_146593_intron_2_0_chrX_102082073_f	0	+
chrX	102100948	102119969	NR_146593_intron_3_0_chrX_102100949_f	0	+
chrX	102120080	102139070	NR_146593_intron_4_0_chrX_102120081_f	0	+
chrX	102139736	102152501	NR_146593_intron_5_0_chrX_102139737_f	0	+
chrX	102152692	102155677	NR_146593_intron_6_0_chrX_102152693_f	0	+
chrX	102155760	102155950	NR_146593_intron_7_0_chrX_102155761_f	0	+
chrX	102156061	102156558	NR_146593_intron_8_0_chrX_102156062_f	0	+
chrX	102156699	102160588	NR_146593_intron_9_0_chrX_102156700_f	0	+
chrX	102024269	102081896	NR_146589_intron_0_0_chrX_102024270_f	0	+
chrX	102082072	102100784	NR_146589_intron_1_0_chrX_102082073_f	0	+
chrX	102100948	102119969	NR_146589_intron_2_0_chrX_102100949_f	0	+
chrX	102120080	102139070	NR_146589_intron_3_0_chrX_102120081_f	0	+
chrX	102139736	102152501	NR_146589_intron_4_0_chrX_102139737_f	0	+
chrX	102152692	102155677	NR_146589_intron_5_0_chrX_102152693_f	0	+
chrX	102155760	102155950	NR_146589_intron_6_0_chrX_102155761_f	0	+
chrX	102156061	102156558	NR_146589_intron_7_0_chrX_102156062_f	0	+
chrX	102156699	102160588	NR_146589_intron_8_0_chrX_102156700_f	0	+
chrX	102160665	102213575	NR_146589_intron_9_0_chrX_102160666_f	0	+
chrX	102213629	102216533	NR_146589_intron_10_0_chrX_102213630_f	0	+
chrX	103411663	103420303	NM_207318_intron_0_0_chrX_103411664_f	0	+
chrX	103420523	103430746	NM_207318_intron_1_0_chrX_103420524_f	0	+
chrX	103430896	103431140	NM_207318_intron_2_0_chrX_103430897_f	0	+
chrX	103431302	103432720	NM_207318_intron_3_0_chrX_103431303_f	0	+
chrX	103432987	103434288	NM_207318_intron_4_0_chrX_103432988_f	0	+
chrX	103137019	103172669	NR_146557_intron_0_0_chrX_103137020_r	0	-
chrX	103172808	103172991	NR_146557_intron_1_0_chrX_103172809_r	0	-
chrX	103173043	103173414	NR_146557_intron_2_0_chrX_103173044_r	0	-
chrX	103173663	103174007	NR_146557_intron_3_0_chrX_103173664_r	0	-
chrX	104464277	104464278	NM_031274_intron_0_0_chrX_104464278_r	0	-
chrX	104464281	104464282	NM_031274_intron_1_0_chrX_104464282_r	0	-
chrX	104464442	104464646	NM_031274_intron_2_0_chrX_104464443_r	0	-
chrX	104465113	104465278	NM_031274_intron_3_0_chrX_104465114_r	0	-
chrX	104464277	104464278	NM_001291277_intron_0_0_chrX_104464278_r	0	-
chrX	104464281	104464282	NM_001291277_intron_1_0_chrX_104464282_r	0	-
chrX	104464442	104464646	NM_001291277_intron_2_0_chrX_104464443_r	0	-
chrX	104465087	104465278	NM_001291277_intron_3_0_chrX_104465088_r	0	-
chrX	105066895	105075046	NM_198465_intron_0_0_chrX_105066896_f	0	+
chrX	105075112	105124191	NM_198465_intron_1_0_chrX_105075113_f	0	+
chrX	105124248	105125700	NM_198465_intron_2_0_chrX_105124249_f	0	+
chrX	105125772	105132286	NM_198465_intron_3_0_chrX_105125773_f	0	+
chrX	105132412	105137824	NM_198465_intron_4_0_chrX_105132413_f	0	+
chrX	105137935	105139425	NM_198465_intron_5_0_chrX_105137936_f	0	+
chrX	105139516	105142576	NM_198465_intron_6_0_chrX_105139517_f	0	+
chrX	105142707	105144610	NM_198465_intron_7_0_chrX_105142708_f	0	+
chrX	105144665	105149257	NM_198465_intron_8_0_chrX_105144666_f	0	+
chrX	105149336	105150406	NM_198465_intron_9_0_chrX_105149337_f	0	+
chrX	105150582	105152231	NM_198465_intron_10_0_chrX_105150583_f	0	+
chrX	105152295	105152718	NM_198465_intron_11_0_chrX_105152296_f	0	+
chrX	105153874	105156639	NM_198465_intron_12_0_chrX_105153875_f	0	+
chrX	105156747	105159721	NM_198465_intron_13_0_chrX_105156748_f	0	+
chrX	105159789	105161569	NM_198465_intron_14_0_chrX_105159790_f	0	+
chrX	105161664	105165955	NM_198465_intron_15_0_chrX_105161665_f	0	+
chrX	105166053	105167109	NM_198465_intron_16_0_chrX_105166054_f	0	+
chrX	105167474	105168686	NM_198465_intron_17_0_chrX_105167475_f	0	+
chrX	105169023	105178249	NM_198465_intron_18_0_chrX_105169024_f	0	+
chrX	105178436	105179161	NM_198465_intron_19_0_chrX_105178437_f	0	+
chrX	105179317	105181430	NM_198465_intron_20_0_chrX_105179318_f	0	+
chrX	105181574	105183865	NM_198465_intron_21_0_chrX_105181575_f	0	+
chrX	105184024	105187932	NM_198465_intron_22_0_chrX_105184025_f	0	+
chrX	105188033	105189863	NM_198465_intron_23_0_chrX_105188034_f	0	+
chrX	105190007	105190306	NM_198465_intron_24_0_chrX_105190008_f	0	+
chrX	105190456	105193566	NM_198465_intron_25_0_chrX_105190457_f	0	+
chrX	105193726	105197025	NM_198465_intron_26_0_chrX_105193727_f	0	+
chrX	105197165	105199496	NM_198465_intron_27_0_chrX_105197166_f	0	+
chrX	106367562	106390972	NR_033676_intron_0_0_chrX_106367563_r	0	-
chrX	106391039	106396401	NR_033676_intron_1_0_chrX_106391040_r	0	-
chrX	106396536	106396683	NR_033676_intron_2_0_chrX_106396537_r	0	-
chrX	106396733	106410878	NR_033676_intron_3_0_chrX_106396734_r	0	-
chrX	106411014	106418318	NR_033676_intron_4_0_chrX_106411015_r	0	-
chrX	106418423	106449502	NR_033676_intron_5_0_chrX_106418424_r	0	-
chrX	106163781	106171280	NM_020384_intron_0_0_chrX_106163782_f	0	+
chrX	106161699	106171280	NM_001171095_intron_0_0_chrX_106161700_f	0	+
chrX	106143734	106171280	NM_001171092_intron_0_0_chrX_106143735_f	0	+
chrX	106765713	106768824	NM_032428_intron_0_0_chrX_106765714_f	0	+
chrX	106768882	106769811	NM_032428_intron_1_0_chrX_106768883_f	0	+
chrX	106769966	106773638	NM_032428_intron_2_0_chrX_106769967_f	0	+
chrX	106773741	106776734	NM_032428_intron_3_0_chrX_106773742_f	0	+
chrX	106776780	106788966	NM_032428_intron_4_0_chrX_106776781_f	0	+
chrX	106789071	106793278	NM_032428_intron_5_0_chrX_106789072_f	0	+
chrX	106793386	106796024	NM_032428_intron_6_0_chrX_106793387_f	0	+
chrX	106796156	106797614	NM_032428_intron_7_0_chrX_106796157_f	0	+
chrX	106797734	106803486	NM_032428_intron_8_0_chrX_106797735_f	0	+
chrX	106803623	106803956	NM_032428_intron_9_0_chrX_106803624_f	0	+
chrX	106804083	106806340	NM_032428_intron_10_0_chrX_106804084_f	0	+
chrX	106806430	106808116	NM_032428_intron_11_0_chrX_106806431_f	0	+
chrX	106808296	106819544	NM_032428_intron_12_0_chrX_106808297_f	0	+
chrX	106819689	106840550	NM_032428_intron_13_0_chrX_106819690_f	0	+
chrX	106841372	106843532	NM_032428_intron_14_0_chrX_106841373_f	0	+
chrX	105937638	106016142	NM_024539_intron_0_0_chrX_105937639_f	0	+
chrX	106016390	106028294	NM_024539_intron_1_0_chrX_106016391_f	0	+
chrX	106028366	106031147	NM_024539_intron_2_0_chrX_106028367_f	0	+
chrX	106031230	106033415	NM_024539_intron_3_0_chrX_106031231_f	0	+
chrX	106033512	106034295	NM_024539_intron_4_0_chrX_106033513_f	0	+
chrX	106034464	106038809	NM_024539_intron_5_0_chrX_106034465_f	0	+
chrX	105970627	106016142	NM_194463_intron_0_0_chrX_105970628_f	0	+
chrX	106016390	106028294	NM_194463_intron_1_0_chrX_106016391_f	0	+
chrX	106028366	106031147	NM_194463_intron_2_0_chrX_106028367_f	0	+
chrX	106031230	106033415	NM_194463_intron_3_0_chrX_106031231_f	0	+
chrX	106033512	106034295	NM_194463_intron_4_0_chrX_106033513_f	0	+
chrX	106034464	106038809	NM_194463_intron_5_0_chrX_106034465_f	0	+
chrX	106367562	106390972	NM_017681_intron_0_0_chrX_106367563_r	0	-
chrX	106391039	106396401	NM_017681_intron_1_0_chrX_106391040_r	0	-
chrX	106396536	106396683	NM_017681_intron_2_0_chrX_106396537_r	0	-
chrX	106396733	106397325	NM_017681_intron_3_0_chrX_106396734_r	0	-
chrX	106397476	106410878	NM_017681_intron_4_0_chrX_106397477_r	0	-
chrX	106411014	106418318	NM_017681_intron_5_0_chrX_106411015_r	0	-
chrX	106418423	106436258	NM_017681_intron_6_0_chrX_106418424_r	0	-
chrX	106436302	106449502	NM_017681_intron_7_0_chrX_106436303_r	0	-
chrX	107335066	107369306	NM_001321290_intron_0_0_chrX_107335067_f	0	+
chrX	107369417	107370022	NM_001321290_intron_1_0_chrX_107369418_f	0	+
chrX	107370324	107372010	NM_001321290_intron_2_0_chrX_107370325_f	0	+
chrX	107372082	107374489	NM_001321290_intron_3_0_chrX_107372083_f	0	+
chrX	107374588	107377286	NM_001321290_intron_4_0_chrX_107374589_f	0	+
chrX	107377388	107377568	NM_001321290_intron_5_0_chrX_107377389_f	0	+
chrX	107377645	107380320	NM_001321290_intron_6_0_chrX_107377646_f	0	+
chrX	107380400	107381033	NM_001321290_intron_7_0_chrX_107380401_f	0	+
chrX	107381221	107381342	NM_001321290_intron_8_0_chrX_107381222_f	0	+
chrX	107381421	107393381	NM_001321290_intron_9_0_chrX_107381422_f	0	+
chrX	107393527	107395031	NM_001321290_intron_10_0_chrX_107393528_f	0	+
chrX	107395088	107396208	NM_001321290_intron_11_0_chrX_107395089_f	0	+
chrX	107396317	107396871	NM_001321290_intron_12_0_chrX_107396318_f	0	+
chrX	107335066	107369306	NR_135608_intron_0_0_chrX_107335067_f	0	+
chrX	107369417	107372010	NR_135608_intron_1_0_chrX_107369418_f	0	+
chrX	107372082	107374489	NR_135608_intron_2_0_chrX_107372083_f	0	+
chrX	107374588	107377286	NR_135608_intron_3_0_chrX_107374589_f	0	+
chrX	107377388	107377568	NR_135608_intron_4_0_chrX_107377389_f	0	+
chrX	107377641	107380320	NR_135608_intron_5_0_chrX_107377642_f	0	+
chrX	107380400	107381033	NR_135608_intron_6_0_chrX_107380401_f	0	+
chrX	107381307	107393381	NR_135608_intron_7_0_chrX_107381308_f	0	+
chrX	107393527	107395031	NR_135608_intron_8_0_chrX_107393528_f	0	+
chrX	107395088	107396208	NR_135608_intron_9_0_chrX_107395089_f	0	+
chrX	107396317	107396871	NR_135608_intron_10_0_chrX_107396318_f	0	+
chrX	107400490	107402691	NM_001287758_intron_0_0_chrX_107400491_r	0	-
chrX	107402978	107403692	NM_001287758_intron_1_0_chrX_107402979_r	0	-
chrX	107403884	107404848	NM_001287758_intron_2_0_chrX_107403885_r	0	-
chrX	107404965	107406121	NM_001287758_intron_3_0_chrX_107404966_r	0	-
chrX	107406268	107407829	NM_001287758_intron_4_0_chrX_107406269_r	0	-
chrX	107407928	107408106	NM_001287758_intron_5_0_chrX_107407929_r	0	-
chrX	107408268	107408599	NM_001287758_intron_6_0_chrX_107408269_r	0	-
chrX	107408716	107412724	NM_001287758_intron_7_0_chrX_107408717_r	0	-
chrX	107412850	107413174	NM_001287758_intron_8_0_chrX_107412851_r	0	-
chrX	107413246	107413838	NM_001287758_intron_9_0_chrX_107413247_r	0	-
chrX	107413946	107414039	NM_001287758_intron_10_0_chrX_107413947_r	0	-
chrX	107414147	107414616	NM_001287758_intron_11_0_chrX_107414148_r	0	-
chrX	107414691	107415698	NM_001287758_intron_12_0_chrX_107414692_r	0	-
chrX	107415762	107417669	NM_001287758_intron_13_0_chrX_107415763_r	0	-
chrX	107417851	107418319	NM_001287758_intron_14_0_chrX_107417852_r	0	-
chrX	107418445	107418883	NM_001287758_intron_15_0_chrX_107418446_r	0	-
chrX	107419027	107420070	NM_001287758_intron_16_0_chrX_107419028_r	0	-
chrX	107420241	107421913	NM_001287758_intron_17_0_chrX_107420242_r	0	-
chrX	107422075	107422446	NM_001287758_intron_18_0_chrX_107422076_r	0	-
chrX	107422668	107423744	NM_001287758_intron_19_0_chrX_107422669_r	0	-
chrX	107423852	107424126	NM_001287758_intron_20_0_chrX_107423853_r	0	-
chrX	107424198	107426951	NM_001287758_intron_21_0_chrX_107424199_r	0	-
chrX	107427002	107430325	NM_001287758_intron_22_0_chrX_107427003_r	0	-
chrX	107430509	107431077	NM_001287758_intron_23_0_chrX_107430510_r	0	-
chrX	107431257	107431746	NM_001287758_intron_24_0_chrX_107431258_r	0	-
chrX	107431907	107433621	NM_001287758_intron_25_0_chrX_107431908_r	0	-
chrX	107433726	107434622	NM_001287758_intron_26_0_chrX_107433727_r	0	-
chrX	107434763	107435702	NM_001287758_intron_27_0_chrX_107434764_r	0	-
chrX	107435810	107436857	NM_001287758_intron_28_0_chrX_107435811_r	0	-
chrX	107436927	107437763	NM_001287758_intron_29_0_chrX_107436928_r	0	-
chrX	107437817	107438311	NM_001287758_intron_30_0_chrX_107437818_r	0	-
chrX	107438356	107439740	NM_001287758_intron_31_0_chrX_107438357_r	0	-
chrX	107439809	107446157	NM_001287758_intron_32_0_chrX_107439810_r	0	-
chrX	107446211	107447549	NM_001287758_intron_33_0_chrX_107446212_r	0	-
chrX	107447642	107448668	NM_001287758_intron_34_0_chrX_107447643_r	0	-
chrX	107448710	107448889	NM_001287758_intron_35_0_chrX_107448711_r	0	-
chrX	107448925	107449747	NM_001287758_intron_36_0_chrX_107448926_r	0	-
chrX	107449810	107453198	NM_001287758_intron_37_0_chrX_107449811_r	0	-
chrX	107453234	107454901	NM_001287758_intron_38_0_chrX_107453235_r	0	-
chrX	107454970	107457341	NM_001287758_intron_39_0_chrX_107454971_r	0	-
chrX	107457458	107462927	NM_001287758_intron_40_0_chrX_107457459_r	0	-
chrX	107462972	107464469	NM_001287758_intron_41_0_chrX_107462973_r	0	-
chrX	107464604	107553977	NM_001287758_intron_42_0_chrX_107464605_r	0	-
chrX	107554058	107681171	NM_001287758_intron_43_0_chrX_107554059_r	0	-
chrX	107681223	107681415	NM_001287758_intron_44_0_chrX_107681224_r	0	-
chrX	107400490	107402691	NM_033641_intron_0_0_chrX_107400491_r	0	-
chrX	107402978	107403692	NM_033641_intron_1_0_chrX_107402979_r	0	-
chrX	107403884	107404848	NM_033641_intron_2_0_chrX_107403885_r	0	-
chrX	107404965	107406121	NM_033641_intron_3_0_chrX_107404966_r	0	-
chrX	107406268	107407829	NM_033641_intron_4_0_chrX_107406269_r	0	-
chrX	107407928	107408106	NM_033641_intron_5_0_chrX_107407929_r	0	-
chrX	107408268	107408599	NM_033641_intron_6_0_chrX_107408269_r	0	-
chrX	107408716	107412724	NM_033641_intron_7_0_chrX_107408717_r	0	-
chrX	107412850	107413174	NM_033641_intron_8_0_chrX_107412851_r	0	-
chrX	107413246	107413838	NM_033641_intron_9_0_chrX_107413247_r	0	-
chrX	107413946	107414039	NM_033641_intron_10_0_chrX_107413947_r	0	-
chrX	107414147	107414616	NM_033641_intron_11_0_chrX_107414148_r	0	-
chrX	107414691	107415698	NM_033641_intron_12_0_chrX_107414692_r	0	-
chrX	107415762	107417669	NM_033641_intron_13_0_chrX_107415763_r	0	-
chrX	107417851	107418319	NM_033641_intron_14_0_chrX_107417852_r	0	-
chrX	107418445	107418883	NM_033641_intron_15_0_chrX_107418446_r	0	-
chrX	107419027	107420070	NM_033641_intron_16_0_chrX_107419028_r	0	-
chrX	107420241	107421913	NM_033641_intron_17_0_chrX_107420242_r	0	-
chrX	107422075	107422446	NM_033641_intron_18_0_chrX_107422076_r	0	-
chrX	107422668	107423744	NM_033641_intron_19_0_chrX_107422669_r	0	-
chrX	107423852	107424126	NM_033641_intron_20_0_chrX_107423853_r	0	-
chrX	107424198	107430325	NM_033641_intron_21_0_chrX_107424199_r	0	-
chrX	107430509	107431077	NM_033641_intron_22_0_chrX_107430510_r	0	-
chrX	107431257	107431746	NM_033641_intron_23_0_chrX_107431258_r	0	-
chrX	107431907	107433621	NM_033641_intron_24_0_chrX_107431908_r	0	-
chrX	107433726	107434622	NM_033641_intron_25_0_chrX_107433727_r	0	-
chrX	107434763	107435702	NM_033641_intron_26_0_chrX_107434764_r	0	-
chrX	107435810	107436857	NM_033641_intron_27_0_chrX_107435811_r	0	-
chrX	107436927	107437763	NM_033641_intron_28_0_chrX_107436928_r	0	-
chrX	107437817	107438311	NM_033641_intron_29_0_chrX_107437818_r	0	-
chrX	107438356	107439740	NM_033641_intron_30_0_chrX_107438357_r	0	-
chrX	107439809	107446157	NM_033641_intron_31_0_chrX_107439810_r	0	-
chrX	107446211	107447549	NM_033641_intron_32_0_chrX_107446212_r	0	-
chrX	107447642	107448668	NM_033641_intron_33_0_chrX_107447643_r	0	-
chrX	107448710	107448889	NM_033641_intron_34_0_chrX_107448711_r	0	-
chrX	107448925	107449747	NM_033641_intron_35_0_chrX_107448926_r	0	-
chrX	107449810	107453198	NM_033641_intron_36_0_chrX_107449811_r	0	-
chrX	107453234	107454901	NM_033641_intron_37_0_chrX_107453235_r	0	-
chrX	107454970	107457341	NM_033641_intron_38_0_chrX_107454971_r	0	-
chrX	107457458	107462927	NM_033641_intron_39_0_chrX_107457459_r	0	-
chrX	107462972	107464469	NM_033641_intron_40_0_chrX_107462973_r	0	-
chrX	107464604	107553977	NM_033641_intron_41_0_chrX_107464605_r	0	-
chrX	107554058	107681171	NM_033641_intron_42_0_chrX_107554059_r	0	-
chrX	107681223	107681415	NM_033641_intron_43_0_chrX_107681224_r	0	-
chrX	107069660	107083899	NM_052817_intron_0_0_chrX_107069661_f	0	+
chrX	107084615	107097838	NM_052817_intron_1_0_chrX_107084616_f	0	+
chrX	107097934	107147187	NM_052817_intron_2_0_chrX_107097935_f	0	+
chrX	107147295	107148707	NM_052817_intron_3_0_chrX_107147296_f	0	+
chrX	107148856	107159231	NM_052817_intron_4_0_chrX_107148857_f	0	+
chrX	107159359	107160735	NM_052817_intron_5_0_chrX_107159360_f	0	+
chrX	107160879	107167572	NM_052817_intron_6_0_chrX_107160880_f	0	+
chrX	107167734	107169323	NM_052817_intron_7_0_chrX_107167735_f	0	+
chrX	107169531	107169900	NM_052817_intron_8_0_chrX_107169532_f	0	+
chrX	107335109	107369306	NM_001321288_intron_0_0_chrX_107335110_f	0	+
chrX	107369417	107372010	NM_001321288_intron_1_0_chrX_107369418_f	0	+
chrX	107372082	107374489	NM_001321288_intron_2_0_chrX_107372083_f	0	+
chrX	107374588	107377286	NM_001321288_intron_3_0_chrX_107374589_f	0	+
chrX	107377388	107377568	NM_001321288_intron_4_0_chrX_107377389_f	0	+
chrX	107377641	107380320	NM_001321288_intron_5_0_chrX_107377642_f	0	+
chrX	107380400	107381033	NM_001321288_intron_6_0_chrX_107380401_f	0	+
chrX	107381221	107381342	NM_001321288_intron_7_0_chrX_107381222_f	0	+
chrX	107381421	107393381	NM_001321288_intron_8_0_chrX_107381422_f	0	+
chrX	107393527	107395031	NM_001321288_intron_9_0_chrX_107393528_f	0	+
chrX	107395088	107396208	NM_001321288_intron_10_0_chrX_107395089_f	0	+
chrX	107396317	107396871	NM_001321288_intron_11_0_chrX_107396318_f	0	+
chrX	107335066	107369306	NM_001321289_intron_0_0_chrX_107335067_f	0	+
chrX	107369417	107370022	NM_001321289_intron_1_0_chrX_107369418_f	0	+
chrX	107370324	107372010	NM_001321289_intron_2_0_chrX_107370325_f	0	+
chrX	107372082	107374489	NM_001321289_intron_3_0_chrX_107372083_f	0	+
chrX	107374588	107377286	NM_001321289_intron_4_0_chrX_107374589_f	0	+
chrX	107377388	107377568	NM_001321289_intron_5_0_chrX_107377389_f	0	+
chrX	107377641	107380320	NM_001321289_intron_6_0_chrX_107377642_f	0	+
chrX	107380400	107381033	NM_001321289_intron_7_0_chrX_107380401_f	0	+
chrX	107381114	107393381	NM_001321289_intron_8_0_chrX_107381115_f	0	+
chrX	107393527	107395031	NM_001321289_intron_9_0_chrX_107393528_f	0	+
chrX	107395088	107396208	NM_001321289_intron_10_0_chrX_107395089_f	0	+
chrX	107396317	107396871	NM_001321289_intron_11_0_chrX_107396318_f	0	+
chrX	107335486	107369306	NM_001321287_intron_0_0_chrX_107335487_f	0	+
chrX	107369417	107370022	NM_001321287_intron_1_0_chrX_107369418_f	0	+
chrX	107370324	107372010	NM_001321287_intron_2_0_chrX_107370325_f	0	+
chrX	107372082	107374489	NM_001321287_intron_3_0_chrX_107372083_f	0	+
chrX	107374588	107377286	NM_001321287_intron_4_0_chrX_107374589_f	0	+
chrX	107377388	107377568	NM_001321287_intron_5_0_chrX_107377389_f	0	+
chrX	107377641	107380320	NM_001321287_intron_6_0_chrX_107377642_f	0	+
chrX	107380400	107381033	NM_001321287_intron_7_0_chrX_107380401_f	0	+
chrX	107381221	107381342	NM_001321287_intron_8_0_chrX_107381222_f	0	+
chrX	107381421	107393381	NM_001321287_intron_9_0_chrX_107381422_f	0	+
chrX	107393527	107395031	NM_001321287_intron_10_0_chrX_107393528_f	0	+
chrX	107395088	107396208	NM_001321287_intron_11_0_chrX_107395089_f	0	+
chrX	107396317	107396871	NM_001321287_intron_12_0_chrX_107396318_f	0	+
chrX	107400490	107402691	NM_001847_intron_0_0_chrX_107400491_r	0	-
chrX	107402978	107403692	NM_001847_intron_1_0_chrX_107402979_r	0	-
chrX	107403884	107404848	NM_001847_intron_2_0_chrX_107403885_r	0	-
chrX	107404965	107406121	NM_001847_intron_3_0_chrX_107404966_r	0	-
chrX	107406268	107407829	NM_001847_intron_4_0_chrX_107406269_r	0	-
chrX	107407928	107408106	NM_001847_intron_5_0_chrX_107407929_r	0	-
chrX	107408268	107408599	NM_001847_intron_6_0_chrX_107408269_r	0	-
chrX	107408716	107412724	NM_001847_intron_7_0_chrX_107408717_r	0	-
chrX	107412850	107413174	NM_001847_intron_8_0_chrX_107412851_r	0	-
chrX	107413246	107413838	NM_001847_intron_9_0_chrX_107413247_r	0	-
chrX	107413946	107414039	NM_001847_intron_10_0_chrX_107413947_r	0	-
chrX	107414147	107414616	NM_001847_intron_11_0_chrX_107414148_r	0	-
chrX	107414691	107415698	NM_001847_intron_12_0_chrX_107414692_r	0	-
chrX	107415762	107417669	NM_001847_intron_13_0_chrX_107415763_r	0	-
chrX	107417851	107418319	NM_001847_intron_14_0_chrX_107417852_r	0	-
chrX	107418445	107418883	NM_001847_intron_15_0_chrX_107418446_r	0	-
chrX	107419027	107420070	NM_001847_intron_16_0_chrX_107419028_r	0	-
chrX	107420241	107421913	NM_001847_intron_17_0_chrX_107420242_r	0	-
chrX	107422075	107422446	NM_001847_intron_18_0_chrX_107422076_r	0	-
chrX	107422668	107423744	NM_001847_intron_19_0_chrX_107422669_r	0	-
chrX	107423852	107424126	NM_001847_intron_20_0_chrX_107423853_r	0	-
chrX	107424198	107430325	NM_001847_intron_21_0_chrX_107424199_r	0	-
chrX	107430509	107431077	NM_001847_intron_22_0_chrX_107430510_r	0	-
chrX	107431257	107431746	NM_001847_intron_23_0_chrX_107431258_r	0	-
chrX	107431907	107433621	NM_001847_intron_24_0_chrX_107431908_r	0	-
chrX	107433726	107434622	NM_001847_intron_25_0_chrX_107433727_r	0	-
chrX	107434763	107435702	NM_001847_intron_26_0_chrX_107434764_r	0	-
chrX	107435810	107436857	NM_001847_intron_27_0_chrX_107435811_r	0	-
chrX	107436927	107437763	NM_001847_intron_28_0_chrX_107436928_r	0	-
chrX	107437817	107438311	NM_001847_intron_29_0_chrX_107437818_r	0	-
chrX	107438356	107439740	NM_001847_intron_30_0_chrX_107438357_r	0	-
chrX	107439809	107446157	NM_001847_intron_31_0_chrX_107439810_r	0	-
chrX	107446211	107447549	NM_001847_intron_32_0_chrX_107446212_r	0	-
chrX	107447642	107448668	NM_001847_intron_33_0_chrX_107447643_r	0	-
chrX	107448710	107448889	NM_001847_intron_34_0_chrX_107448711_r	0	-
chrX	107448925	107449747	NM_001847_intron_35_0_chrX_107448926_r	0	-
chrX	107449810	107453198	NM_001847_intron_36_0_chrX_107449811_r	0	-
chrX	107453234	107454901	NM_001847_intron_37_0_chrX_107453235_r	0	-
chrX	107454970	107457341	NM_001847_intron_38_0_chrX_107454971_r	0	-
chrX	107457458	107462927	NM_001847_intron_39_0_chrX_107457459_r	0	-
chrX	107462972	107464469	NM_001847_intron_40_0_chrX_107462973_r	0	-
chrX	107464604	107553977	NM_001847_intron_41_0_chrX_107464605_r	0	-
chrX	107554058	107681171	NM_001847_intron_42_0_chrX_107554059_r	0	-
chrX	107681223	107682587	NM_001847_intron_43_0_chrX_107681224_r	0	-
chrX	107400490	107402691	NM_001287759_intron_0_0_chrX_107400491_r	0	-
chrX	107402978	107403692	NM_001287759_intron_1_0_chrX_107402979_r	0	-
chrX	107403884	107404848	NM_001287759_intron_2_0_chrX_107403885_r	0	-
chrX	107404965	107406121	NM_001287759_intron_3_0_chrX_107404966_r	0	-
chrX	107406268	107407829	NM_001287759_intron_4_0_chrX_107406269_r	0	-
chrX	107407928	107408106	NM_001287759_intron_5_0_chrX_107407929_r	0	-
chrX	107408268	107408599	NM_001287759_intron_6_0_chrX_107408269_r	0	-
chrX	107408716	107412724	NM_001287759_intron_7_0_chrX_107408717_r	0	-
chrX	107412850	107413838	NM_001287759_intron_8_0_chrX_107412851_r	0	-
chrX	107413946	107414039	NM_001287759_intron_9_0_chrX_107413947_r	0	-
chrX	107414147	107414616	NM_001287759_intron_10_0_chrX_107414148_r	0	-
chrX	107414691	107415698	NM_001287759_intron_11_0_chrX_107414692_r	0	-
chrX	107415762	107417669	NM_001287759_intron_12_0_chrX_107415763_r	0	-
chrX	107417851	107418319	NM_001287759_intron_13_0_chrX_107417852_r	0	-
chrX	107418445	107418883	NM_001287759_intron_14_0_chrX_107418446_r	0	-
chrX	107419027	107420070	NM_001287759_intron_15_0_chrX_107419028_r	0	-
chrX	107420241	107421913	NM_001287759_intron_16_0_chrX_107420242_r	0	-
chrX	107422075	107422446	NM_001287759_intron_17_0_chrX_107422076_r	0	-
chrX	107422668	107423744	NM_001287759_intron_18_0_chrX_107422669_r	0	-
chrX	107423852	107424126	NM_001287759_intron_19_0_chrX_107423853_r	0	-
chrX	107424198	107430325	NM_001287759_intron_20_0_chrX_107424199_r	0	-
chrX	107430509	107431077	NM_001287759_intron_21_0_chrX_107430510_r	0	-
chrX	107431257	107431746	NM_001287759_intron_22_0_chrX_107431258_r	0	-
chrX	107431907	107433621	NM_001287759_intron_23_0_chrX_107431908_r	0	-
chrX	107433726	107434622	NM_001287759_intron_24_0_chrX_107433727_r	0	-
chrX	107434763	107435702	NM_001287759_intron_25_0_chrX_107434764_r	0	-
chrX	107435810	107436857	NM_001287759_intron_26_0_chrX_107435811_r	0	-
chrX	107436927	107437763	NM_001287759_intron_27_0_chrX_107436928_r	0	-
chrX	107437817	107438311	NM_001287759_intron_28_0_chrX_107437818_r	0	-
chrX	107438356	107439740	NM_001287759_intron_29_0_chrX_107438357_r	0	-
chrX	107439809	107446157	NM_001287759_intron_30_0_chrX_107439810_r	0	-
chrX	107446211	107447549	NM_001287759_intron_31_0_chrX_107446212_r	0	-
chrX	107447642	107448668	NM_001287759_intron_32_0_chrX_107447643_r	0	-
chrX	107448710	107448889	NM_001287759_intron_33_0_chrX_107448711_r	0	-
chrX	107448925	107449747	NM_001287759_intron_34_0_chrX_107448926_r	0	-
chrX	107449810	107453198	NM_001287759_intron_35_0_chrX_107449811_r	0	-
chrX	107453234	107454901	NM_001287759_intron_36_0_chrX_107453235_r	0	-
chrX	107454970	107457341	NM_001287759_intron_37_0_chrX_107454971_r	0	-
chrX	107457458	107462927	NM_001287759_intron_38_0_chrX_107457459_r	0	-
chrX	107462972	107464469	NM_001287759_intron_39_0_chrX_107462973_r	0	-
chrX	107464604	107553977	NM_001287759_intron_40_0_chrX_107464605_r	0	-
chrX	107554058	107681171	NM_001287759_intron_41_0_chrX_107554059_r	0	-
chrX	107681223	107681415	NM_001287759_intron_42_0_chrX_107681224_r	0	-
chrX	107400490	107402691	NM_001287760_intron_0_0_chrX_107400491_r	0	-
chrX	107402978	107403692	NM_001287760_intron_1_0_chrX_107402979_r	0	-
chrX	107403884	107404848	NM_001287760_intron_2_0_chrX_107403885_r	0	-
chrX	107404965	107406121	NM_001287760_intron_3_0_chrX_107404966_r	0	-
chrX	107406268	107408106	NM_001287760_intron_4_0_chrX_107406269_r	0	-
chrX	107408268	107408599	NM_001287760_intron_5_0_chrX_107408269_r	0	-
chrX	107408716	107412724	NM_001287760_intron_6_0_chrX_107408717_r	0	-
chrX	107412850	107413838	NM_001287760_intron_7_0_chrX_107412851_r	0	-
chrX	107413946	107414039	NM_001287760_intron_8_0_chrX_107413947_r	0	-
chrX	107414147	107414616	NM_001287760_intron_9_0_chrX_107414148_r	0	-
chrX	107414691	107415698	NM_001287760_intron_10_0_chrX_107414692_r	0	-
chrX	107415762	107417669	NM_001287760_intron_11_0_chrX_107415763_r	0	-
chrX	107417851	107418319	NM_001287760_intron_12_0_chrX_107417852_r	0	-
chrX	107418445	107418883	NM_001287760_intron_13_0_chrX_107418446_r	0	-
chrX	107419027	107420070	NM_001287760_intron_14_0_chrX_107419028_r	0	-
chrX	107420241	107421913	NM_001287760_intron_15_0_chrX_107420242_r	0	-
chrX	107422075	107422446	NM_001287760_intron_16_0_chrX_107422076_r	0	-
chrX	107422668	107423744	NM_001287760_intron_17_0_chrX_107422669_r	0	-
chrX	107423852	107424126	NM_001287760_intron_18_0_chrX_107423853_r	0	-
chrX	107424198	107430325	NM_001287760_intron_19_0_chrX_107424199_r	0	-
chrX	107430509	107431077	NM_001287760_intron_20_0_chrX_107430510_r	0	-
chrX	107431257	107431746	NM_001287760_intron_21_0_chrX_107431258_r	0	-
chrX	107431907	107433621	NM_001287760_intron_22_0_chrX_107431908_r	0	-
chrX	107433726	107434622	NM_001287760_intron_23_0_chrX_107433727_r	0	-
chrX	107434763	107435702	NM_001287760_intron_24_0_chrX_107434764_r	0	-
chrX	107435810	107436857	NM_001287760_intron_25_0_chrX_107435811_r	0	-
chrX	107436927	107437763	NM_001287760_intron_26_0_chrX_107436928_r	0	-
chrX	107437817	107438311	NM_001287760_intron_27_0_chrX_107437818_r	0	-
chrX	107438356	107439740	NM_001287760_intron_28_0_chrX_107438357_r	0	-
chrX	107439809	107446157	NM_001287760_intron_29_0_chrX_107439810_r	0	-
chrX	107446211	107447549	NM_001287760_intron_30_0_chrX_107446212_r	0	-
chrX	107447642	107448668	NM_001287760_intron_31_0_chrX_107447643_r	0	-
chrX	107448710	107448889	NM_001287760_intron_32_0_chrX_107448711_r	0	-
chrX	107448925	107449747	NM_001287760_intron_33_0_chrX_107448926_r	0	-
chrX	107449810	107453198	NM_001287760_intron_34_0_chrX_107449811_r	0	-
chrX	107453234	107454901	NM_001287760_intron_35_0_chrX_107453235_r	0	-
chrX	107454970	107457341	NM_001287760_intron_36_0_chrX_107454971_r	0	-
chrX	107457458	107462927	NM_001287760_intron_37_0_chrX_107457459_r	0	-
chrX	107462972	107464469	NM_001287760_intron_38_0_chrX_107462973_r	0	-
chrX	107464604	107553977	NM_001287760_intron_39_0_chrX_107464605_r	0	-
chrX	107554058	107681171	NM_001287760_intron_40_0_chrX_107554059_r	0	-
chrX	107681223	107681415	NM_001287760_intron_41_0_chrX_107681224_r	0	-
chrX	107069660	107083899	NM_012216_intron_0_0_chrX_107069661_f	0	+
chrX	107084615	107097838	NM_012216_intron_1_0_chrX_107084616_f	0	+
chrX	107097934	107147187	NM_012216_intron_2_0_chrX_107097935_f	0	+
chrX	107147295	107148707	NM_012216_intron_3_0_chrX_107147296_f	0	+
chrX	107148856	107159231	NM_012216_intron_4_0_chrX_107148857_f	0	+
chrX	107159359	107160735	NM_012216_intron_5_0_chrX_107159360_f	0	+
chrX	107160969	107167572	NM_012216_intron_6_0_chrX_107160970_f	0	+
chrX	107167734	107169323	NM_012216_intron_7_0_chrX_107167735_f	0	+
chrX	107169531	107169900	NM_012216_intron_8_0_chrX_107169532_f	0	+
chrX	107335066	107369306	NM_178270_intron_0_0_chrX_107335067_f	0	+
chrX	107369417	107372010	NM_178270_intron_1_0_chrX_107369418_f	0	+
chrX	107372082	107374489	NM_178270_intron_2_0_chrX_107372083_f	0	+
chrX	107374588	107377286	NM_178270_intron_3_0_chrX_107374589_f	0	+
chrX	107377388	107377568	NM_178270_intron_4_0_chrX_107377389_f	0	+
chrX	107377641	107380320	NM_178270_intron_5_0_chrX_107377642_f	0	+
chrX	107380400	107381033	NM_178270_intron_6_0_chrX_107380401_f	0	+
chrX	107381114	107393381	NM_178270_intron_7_0_chrX_107381115_f	0	+
chrX	107393527	107395031	NM_178270_intron_8_0_chrX_107393528_f	0	+
chrX	107395088	107396208	NM_178270_intron_9_0_chrX_107395089_f	0	+
chrX	107396317	107396871	NM_178270_intron_10_0_chrX_107396318_f	0	+
chrX	107335066	107369306	NM_178271_intron_0_0_chrX_107335067_f	0	+
chrX	107369417	107370022	NM_178271_intron_1_0_chrX_107369418_f	0	+
chrX	107370324	107372010	NM_178271_intron_2_0_chrX_107370325_f	0	+
chrX	107372082	107374489	NM_178271_intron_3_0_chrX_107372083_f	0	+
chrX	107374588	107377286	NM_178271_intron_4_0_chrX_107374589_f	0	+
chrX	107377388	107377568	NM_178271_intron_5_0_chrX_107377389_f	0	+
chrX	107377641	107380320	NM_178271_intron_6_0_chrX_107377642_f	0	+
chrX	107380400	107381033	NM_178271_intron_7_0_chrX_107380401_f	0	+
chrX	107381221	107381342	NM_178271_intron_8_0_chrX_107381222_f	0	+
chrX	107381421	107393381	NM_178271_intron_9_0_chrX_107381422_f	0	+
chrX	107393527	107395031	NM_178271_intron_10_0_chrX_107393528_f	0	+
chrX	107395088	107396208	NM_178271_intron_11_0_chrX_107395089_f	0	+
chrX	107396317	107396871	NM_178271_intron_12_0_chrX_107396318_f	0	+
chrX	107683436	107782975	NM_033380_intron_0_0_chrX_107683437_f	0	+
chrX	107783035	107802293	NM_033380_intron_1_0_chrX_107783036_f	0	+
chrX	107802383	107807111	NM_033380_intron_2_0_chrX_107802384_f	0	+
chrX	107807156	107811858	NM_033380_intron_3_0_chrX_107807157_f	0	+
chrX	107811903	107811988	NM_033380_intron_4_0_chrX_107811904_f	0	+
chrX	107812051	107814642	NM_033380_intron_5_0_chrX_107812052_f	0	+
chrX	107814696	107815040	NM_033380_intron_6_0_chrX_107814697_f	0	+
chrX	107815067	107816803	NM_033380_intron_7_0_chrX_107815068_f	0	+
chrX	107816884	107819139	NM_033380_intron_8_0_chrX_107816885_f	0	+
chrX	107819202	107821181	NM_033380_intron_9_0_chrX_107819203_f	0	+
chrX	107821217	107821307	NM_033380_intron_10_0_chrX_107821218_f	0	+
chrX	107821349	107821520	NM_033380_intron_11_0_chrX_107821350_f	0	+
chrX	107821613	107823762	NM_033380_intron_12_0_chrX_107821614_f	0	+
chrX	107823816	107823911	NM_033380_intron_13_0_chrX_107823817_f	0	+
chrX	107823968	107824212	NM_033380_intron_14_0_chrX_107823969_f	0	+
chrX	107824257	107826113	NM_033380_intron_15_0_chrX_107824258_f	0	+
chrX	107826167	107827713	NM_033380_intron_16_0_chrX_107826168_f	0	+
chrX	107827755	107829844	NM_033380_intron_17_0_chrX_107827756_f	0	+
chrX	107829977	107834287	NM_033380_intron_18_0_chrX_107829978_f	0	+
chrX	107834461	107834790	NM_033380_intron_19_0_chrX_107834462_f	0	+
chrX	107834874	107838738	NM_033380_intron_20_0_chrX_107834875_f	0	+
chrX	107838831	107840227	NM_033380_intron_21_0_chrX_107838832_f	0	+
chrX	107840298	107840606	NM_033380_intron_22_0_chrX_107840299_f	0	+
chrX	107840798	107841931	NM_033380_intron_23_0_chrX_107840799_f	0	+
chrX	107842100	107844622	NM_033380_intron_24_0_chrX_107842101_f	0	+
chrX	107844715	107845114	NM_033380_intron_25_0_chrX_107844716_f	0	+
chrX	107845219	107846193	NM_033380_intron_26_0_chrX_107845220_f	0	+
chrX	107846291	107849971	NM_033380_intron_27_0_chrX_107846292_f	0	+
chrX	107850122	107858140	NM_033380_intron_28_0_chrX_107850123_f	0	+
chrX	107858254	107863488	NM_033380_intron_29_0_chrX_107858255_f	0	+
chrX	107863656	107865032	NM_033380_intron_30_0_chrX_107863657_f	0	+
chrX	107865122	107865905	NM_033380_intron_31_0_chrX_107865123_f	0	+
chrX	107866055	107867465	NM_033380_intron_32_0_chrX_107866056_f	0	+
chrX	107867564	107868934	NM_033380_intron_33_0_chrX_107867565_f	0	+
chrX	107869024	107869439	NM_033380_intron_34_0_chrX_107869025_f	0	+
chrX	107869579	107898560	NM_033380_intron_35_0_chrX_107869580_f	0	+
chrX	107898687	107908736	NM_033380_intron_36_0_chrX_107898688_f	0	+
chrX	107908817	107909725	NM_033380_intron_37_0_chrX_107908818_f	0	+
chrX	107909824	107910362	NM_033380_intron_38_0_chrX_107909825_f	0	+
chrX	107910413	107911548	NM_033380_intron_39_0_chrX_107910414_f	0	+
chrX	107911736	107920726	NM_033380_intron_40_0_chrX_107911737_f	0	+
chrX	107920863	107923908	NM_033380_intron_41_0_chrX_107920864_f	0	+
chrX	107923981	107924114	NM_033380_intron_42_0_chrX_107923982_f	0	+
chrX	107924186	107924989	NM_033380_intron_43_0_chrX_107924187_f	0	+
chrX	107925118	107929260	NM_033380_intron_44_0_chrX_107925119_f	0	+
chrX	107929359	107930711	NM_033380_intron_45_0_chrX_107929360_f	0	+
chrX	107930924	107935977	NM_033380_intron_46_0_chrX_107930925_f	0	+
chrX	107936155	107938036	NM_033380_intron_47_0_chrX_107936156_f	0	+
chrX	107938151	107938496	NM_033380_intron_48_0_chrX_107938152_f	0	+
chrX	107938669	107939526	NM_033380_intron_49_0_chrX_107938670_f	0	+
chrX	107683436	107782975	NM_000495_intron_0_0_chrX_107683437_f	0	+
chrX	107783035	107802293	NM_000495_intron_1_0_chrX_107783036_f	0	+
chrX	107802383	107807111	NM_000495_intron_2_0_chrX_107802384_f	0	+
chrX	107807156	107811858	NM_000495_intron_3_0_chrX_107807157_f	0	+
chrX	107811903	107811988	NM_000495_intron_4_0_chrX_107811904_f	0	+
chrX	107812051	107814642	NM_000495_intron_5_0_chrX_107812052_f	0	+
chrX	107814696	107815040	NM_000495_intron_6_0_chrX_107814697_f	0	+
chrX	107815067	107816803	NM_000495_intron_7_0_chrX_107815068_f	0	+
chrX	107816884	107819139	NM_000495_intron_8_0_chrX_107816885_f	0	+
chrX	107819202	107821181	NM_000495_intron_9_0_chrX_107819203_f	0	+
chrX	107821217	107821307	NM_000495_intron_10_0_chrX_107821218_f	0	+
chrX	107821349	107821520	NM_000495_intron_11_0_chrX_107821350_f	0	+
chrX	107821613	107823762	NM_000495_intron_12_0_chrX_107821614_f	0	+
chrX	107823816	107823911	NM_000495_intron_13_0_chrX_107823817_f	0	+
chrX	107823968	107824212	NM_000495_intron_14_0_chrX_107823969_f	0	+
chrX	107824257	107826113	NM_000495_intron_15_0_chrX_107824258_f	0	+
chrX	107826167	107827713	NM_000495_intron_16_0_chrX_107826168_f	0	+
chrX	107827755	107829844	NM_000495_intron_17_0_chrX_107827756_f	0	+
chrX	107829977	107834287	NM_000495_intron_18_0_chrX_107829978_f	0	+
chrX	107834461	107834790	NM_000495_intron_19_0_chrX_107834462_f	0	+
chrX	107834874	107838738	NM_000495_intron_20_0_chrX_107834875_f	0	+
chrX	107838831	107840227	NM_000495_intron_21_0_chrX_107838832_f	0	+
chrX	107840298	107840606	NM_000495_intron_22_0_chrX_107840299_f	0	+
chrX	107840798	107841931	NM_000495_intron_23_0_chrX_107840799_f	0	+
chrX	107842100	107844622	NM_000495_intron_24_0_chrX_107842101_f	0	+
chrX	107844715	107845114	NM_000495_intron_25_0_chrX_107844716_f	0	+
chrX	107845219	107846193	NM_000495_intron_26_0_chrX_107845220_f	0	+
chrX	107846291	107849971	NM_000495_intron_27_0_chrX_107846292_f	0	+
chrX	107850122	107858140	NM_000495_intron_28_0_chrX_107850123_f	0	+
chrX	107858254	107863488	NM_000495_intron_29_0_chrX_107858255_f	0	+
chrX	107863656	107865032	NM_000495_intron_30_0_chrX_107863657_f	0	+
chrX	107865122	107865905	NM_000495_intron_31_0_chrX_107865123_f	0	+
chrX	107866055	107867465	NM_000495_intron_32_0_chrX_107866056_f	0	+
chrX	107867564	107868934	NM_000495_intron_33_0_chrX_107867565_f	0	+
chrX	107869024	107869439	NM_000495_intron_34_0_chrX_107869025_f	0	+
chrX	107869579	107898560	NM_000495_intron_35_0_chrX_107869580_f	0	+
chrX	107898687	107908736	NM_000495_intron_36_0_chrX_107898688_f	0	+
chrX	107908817	107909725	NM_000495_intron_37_0_chrX_107908818_f	0	+
chrX	107909824	107910362	NM_000495_intron_38_0_chrX_107909825_f	0	+
chrX	107910413	107911548	NM_000495_intron_39_0_chrX_107910414_f	0	+
chrX	107911734	107920729	NM_000495_intron_40_0_chrX_107911735_f	0	+
chrX	107920863	107923908	NM_000495_intron_41_0_chrX_107920864_f	0	+
chrX	107923981	107924114	NM_000495_intron_42_0_chrX_107923982_f	0	+
chrX	107924186	107924989	NM_000495_intron_43_0_chrX_107924187_f	0	+
chrX	107925118	107929260	NM_000495_intron_44_0_chrX_107925119_f	0	+
chrX	107929359	107930711	NM_000495_intron_45_0_chrX_107929360_f	0	+
chrX	107930924	107935977	NM_000495_intron_46_0_chrX_107930925_f	0	+
chrX	107936155	107938036	NM_000495_intron_47_0_chrX_107936156_f	0	+
chrX	107938151	107938496	NM_000495_intron_48_0_chrX_107938152_f	0	+
chrX	107938669	107939526	NM_000495_intron_49_0_chrX_107938670_f	0	+
chrX	107335066	107369306	NM_052936_intron_0_0_chrX_107335067_f	0	+
chrX	107369417	107372010	NM_052936_intron_1_0_chrX_107369418_f	0	+
chrX	107372082	107374489	NM_052936_intron_2_0_chrX_107372083_f	0	+
chrX	107374588	107377286	NM_052936_intron_3_0_chrX_107374589_f	0	+
chrX	107377388	107377568	NM_052936_intron_4_0_chrX_107377389_f	0	+
chrX	107377641	107380320	NM_052936_intron_5_0_chrX_107377642_f	0	+
chrX	107380400	107381033	NM_052936_intron_6_0_chrX_107380401_f	0	+
chrX	107381221	107381342	NM_052936_intron_7_0_chrX_107381222_f	0	+
chrX	107381421	107393381	NM_052936_intron_8_0_chrX_107381422_f	0	+
chrX	107393527	107395031	NM_052936_intron_9_0_chrX_107393528_f	0	+
chrX	107395088	107396208	NM_052936_intron_10_0_chrX_107395089_f	0	+
chrX	107396317	107396871	NM_052936_intron_11_0_chrX_107396318_f	0	+
chrX	108887415	108902582	NM_022977_intron_0_0_chrX_108887416_r	0	-
chrX	108902740	108904759	NM_022977_intron_1_0_chrX_108902741_r	0	-
chrX	108904874	108906439	NM_022977_intron_2_0_chrX_108904875_r	0	-
chrX	108906631	108908648	NM_022977_intron_3_0_chrX_108906632_r	0	-
chrX	108908723	108911329	NM_022977_intron_4_0_chrX_108908724_r	0	-
chrX	108911502	108912262	NM_022977_intron_5_0_chrX_108911503_r	0	-
chrX	108912402	108917630	NM_022977_intron_6_0_chrX_108912403_r	0	-
chrX	108917702	108921216	NM_022977_intron_7_0_chrX_108917703_r	0	-
chrX	108921340	108921493	NM_022977_intron_8_0_chrX_108921341_r	0	-
chrX	108921644	108924226	NM_022977_intron_9_0_chrX_108921645_r	0	-
chrX	108924365	108924494	NM_022977_intron_10_0_chrX_108924366_r	0	-
chrX	108924604	108925947	NM_022977_intron_11_0_chrX_108924605_r	0	-
chrX	108926125	108926364	NM_022977_intron_12_0_chrX_108926126_r	0	-
chrX	108926895	108928655	NM_022977_intron_13_0_chrX_108926896_r	0	-
chrX	108928673	108939372	NM_022977_intron_14_0_chrX_108928674_r	0	-
chrX	108939425	108976367	NM_022977_intron_15_0_chrX_108939426_r	0	-
chrX	108887415	108902582	NM_001318509_intron_0_0_chrX_108887416_r	0	-
chrX	108902740	108904759	NM_001318509_intron_1_0_chrX_108902741_r	0	-
chrX	108904874	108906439	NM_001318509_intron_2_0_chrX_108904875_r	0	-
chrX	108906631	108908648	NM_001318509_intron_3_0_chrX_108906632_r	0	-
chrX	108908723	108911329	NM_001318509_intron_4_0_chrX_108908724_r	0	-
chrX	108911502	108912262	NM_001318509_intron_5_0_chrX_108911503_r	0	-
chrX	108912402	108917630	NM_001318509_intron_6_0_chrX_108912403_r	0	-
chrX	108917702	108921216	NM_001318509_intron_7_0_chrX_108917703_r	0	-
chrX	108921340	108921493	NM_001318509_intron_8_0_chrX_108921341_r	0	-
chrX	108921644	108924226	NM_001318509_intron_9_0_chrX_108921645_r	0	-
chrX	108924365	108924494	NM_001318509_intron_10_0_chrX_108924366_r	0	-
chrX	108924604	108925947	NM_001318509_intron_11_0_chrX_108924605_r	0	-
chrX	108926125	108926364	NM_001318509_intron_12_0_chrX_108926126_r	0	-
chrX	108926895	108939372	NM_001318509_intron_13_0_chrX_108926896_r	0	-
chrX	108939425	108976367	NM_001318509_intron_14_0_chrX_108939426_r	0	-
chrX	108887415	108902582	NM_001318510_intron_0_0_chrX_108887416_r	0	-
chrX	108902740	108904759	NM_001318510_intron_1_0_chrX_108902741_r	0	-
chrX	108904874	108906439	NM_001318510_intron_2_0_chrX_108904875_r	0	-
chrX	108906631	108908648	NM_001318510_intron_3_0_chrX_108906632_r	0	-
chrX	108908723	108911329	NM_001318510_intron_4_0_chrX_108908724_r	0	-
chrX	108911502	108912262	NM_001318510_intron_5_0_chrX_108911503_r	0	-
chrX	108912402	108917630	NM_001318510_intron_6_0_chrX_108912403_r	0	-
chrX	108917702	108921216	NM_001318510_intron_7_0_chrX_108917703_r	0	-
chrX	108921340	108921493	NM_001318510_intron_8_0_chrX_108921341_r	0	-
chrX	108921644	108924226	NM_001318510_intron_9_0_chrX_108921645_r	0	-
chrX	108924365	108924494	NM_001318510_intron_10_0_chrX_108924366_r	0	-
chrX	108924604	108925947	NM_001318510_intron_11_0_chrX_108924605_r	0	-
chrX	108926125	108926364	NM_001318510_intron_12_0_chrX_108926126_r	0	-
chrX	108926604	108939372	NM_001318510_intron_13_0_chrX_108926605_r	0	-
chrX	108939425	108976367	NM_001318510_intron_14_0_chrX_108939426_r	0	-
chrX	108616228	108619126	NM_001522_intron_0_0_chrX_108616229_r	0	-
chrX	108619215	108619307	NM_001522_intron_1_0_chrX_108619216_r	0	-
chrX	108619396	108625346	NM_001522_intron_2_0_chrX_108619397_r	0	-
chrX	108625441	108628412	NM_001522_intron_3_0_chrX_108625442_r	0	-
chrX	108628511	108631717	NM_001522_intron_4_0_chrX_108628512_r	0	-
chrX	108631888	108635135	NM_001522_intron_5_0_chrX_108631889_r	0	-
chrX	108635332	108636120	NM_001522_intron_6_0_chrX_108635333_r	0	-
chrX	108636284	108638569	NM_001522_intron_7_0_chrX_108636285_r	0	-
chrX	108638718	108641777	NM_001522_intron_8_0_chrX_108638719_r	0	-
chrX	108641927	108647556	NM_001522_intron_9_0_chrX_108641928_r	0	-
chrX	108647713	108652220	NM_001522_intron_10_0_chrX_108647714_r	0	-
chrX	108652397	108673535	NM_001522_intron_11_0_chrX_108652398_r	0	-
chrX	108673625	108684579	NM_001522_intron_12_0_chrX_108673626_r	0	-
chrX	108684711	108691297	NM_001522_intron_13_0_chrX_108684712_r	0	-
chrX	108691394	108695251	NM_001522_intron_14_0_chrX_108691395_r	0	-
chrX	108695336	108696733	NM_001522_intron_15_0_chrX_108695337_r	0	-
chrX	108697088	108708370	NM_001522_intron_16_0_chrX_108697089_r	0	-
chrX	108708672	108718435	NM_001522_intron_17_0_chrX_108708673_r	0	-
chrX	108719250	108725094	NM_001522_intron_18_0_chrX_108719251_r	0	-
chrX	108887415	108902582	NM_004458_intron_0_0_chrX_108887416_r	0	-
chrX	108902740	108904759	NM_004458_intron_1_0_chrX_108902741_r	0	-
chrX	108904874	108906439	NM_004458_intron_2_0_chrX_108904875_r	0	-
chrX	108906631	108908648	NM_004458_intron_3_0_chrX_108906632_r	0	-
chrX	108908723	108911329	NM_004458_intron_4_0_chrX_108908724_r	0	-
chrX	108911502	108912262	NM_004458_intron_5_0_chrX_108911503_r	0	-
chrX	108912402	108917630	NM_004458_intron_6_0_chrX_108912403_r	0	-
chrX	108917702	108921216	NM_004458_intron_7_0_chrX_108917703_r	0	-
chrX	108921340	108921493	NM_004458_intron_8_0_chrX_108921341_r	0	-
chrX	108921644	108924226	NM_004458_intron_9_0_chrX_108921645_r	0	-
chrX	108924365	108924494	NM_004458_intron_10_0_chrX_108924366_r	0	-
chrX	108924604	108925947	NM_004458_intron_11_0_chrX_108924605_r	0	-
chrX	108926125	108926364	NM_004458_intron_12_0_chrX_108926126_r	0	-
chrX	108926601	108939372	NM_004458_intron_13_0_chrX_108926602_r	0	-
chrX	108939425	108976367	NM_004458_intron_14_0_chrX_108939426_r	0	-
chrX	109246384	109247110	NM_001353850_intron_0_0_chrX_109246385_f	0	+
chrX	109247392	109310574	NM_001353850_intron_1_0_chrX_109247393_f	0	+
chrX	109310624	109352307	NM_001353850_intron_2_0_chrX_109310625_f	0	+
chrX	109352374	109388025	NM_001353850_intron_3_0_chrX_109352375_f	0	+
chrX	109388104	109414647	NM_001353850_intron_4_0_chrX_109388105_f	0	+
chrX	109414748	109416472	NM_001353850_intron_5_0_chrX_109414749_f	0	+
chrX	109416681	109425533	NM_001353850_intron_6_0_chrX_109416682_f	0	+
chrX	109919589	109922563	NM_001143983_intron_0_0_chrX_109919590_r	0	-
chrX	109922653	109924709	NM_001143983_intron_1_0_chrX_109922654_r	0	-
chrX	109924877	109931821	NM_001143983_intron_2_0_chrX_109924878_r	0	-
chrX	109932031	109937390	NM_001143983_intron_3_0_chrX_109932032_r	0	-
chrX	109937559	109943881	NM_001143983_intron_4_0_chrX_109937560_r	0	-
chrX	109943949	110002888	NM_001143983_intron_5_0_chrX_109943950_r	0	-
chrX	110002982	110005922	NM_001143983_intron_6_0_chrX_110002983_r	0	-
chrX	110006035	110035315	NM_001143983_intron_7_0_chrX_110006036_r	0	-
chrX	110035443	110038971	NM_001143983_intron_8_0_chrX_110035444_r	0	-
chrX	109919589	109922563	NM_001143982_intron_0_0_chrX_109919590_r	0	-
chrX	109922653	109924709	NM_001143982_intron_1_0_chrX_109922654_r	0	-
chrX	109924877	109931821	NM_001143982_intron_2_0_chrX_109924878_r	0	-
chrX	109932031	109937390	NM_001143982_intron_3_0_chrX_109932032_r	0	-
chrX	109937559	109943881	NM_001143982_intron_4_0_chrX_109937560_r	0	-
chrX	109943949	109963062	NM_001143982_intron_5_0_chrX_109943950_r	0	-
chrX	109963156	109964612	NM_001143982_intron_6_0_chrX_109963157_r	0	-
chrX	109964755	110002888	NM_001143982_intron_7_0_chrX_109964756_r	0	-
chrX	110002982	110005922	NM_001143982_intron_8_0_chrX_110002983_r	0	-
chrX	110006035	110035315	NM_001143982_intron_9_0_chrX_110006036_r	0	-
chrX	110035443	110038971	NM_001143982_intron_10_0_chrX_110035444_r	0	-
chrX	109441862	109444181	NM_001171689_intron_0_0_chrX_109441863_r	0	-
chrX	109444278	109445673	NM_001171689_intron_1_0_chrX_109444279_r	0	-
chrX	109445764	109459745	NM_001171689_intron_2_0_chrX_109445765_r	0	-
chrX	109459860	109507716	NM_001171689_intron_3_0_chrX_109459861_r	0	-
chrX	109507827	109560826	NM_001171689_intron_4_0_chrX_109507828_r	0	-
chrX	109561077	109669885	NM_001171689_intron_5_0_chrX_109561078_r	0	-
chrX	109670031	109683117	NM_001171689_intron_6_0_chrX_109670032_r	0	-
chrX	109919589	109922563	NM_145234_intron_0_0_chrX_109919590_r	0	-
chrX	109922653	109924709	NM_145234_intron_1_0_chrX_109922654_r	0	-
chrX	109924874	109931821	NM_145234_intron_2_0_chrX_109924875_r	0	-
chrX	109932031	109937390	NM_145234_intron_3_0_chrX_109932032_r	0	-
chrX	109937559	109943881	NM_145234_intron_4_0_chrX_109937560_r	0	-
chrX	109943949	109963062	NM_145234_intron_5_0_chrX_109943950_r	0	-
chrX	109963156	109964612	NM_145234_intron_6_0_chrX_109963157_r	0	-
chrX	109964755	110002888	NM_145234_intron_7_0_chrX_109964756_r	0	-
chrX	110002982	110005922	NM_145234_intron_8_0_chrX_110002983_r	0	-
chrX	110006035	110035315	NM_145234_intron_9_0_chrX_110006036_r	0	-
chrX	110035443	110038913	NM_145234_intron_10_0_chrX_110035444_r	0	-
chrX	109441862	109444181	NM_001025580_intron_0_0_chrX_109441863_r	0	-
chrX	109444278	109445673	NM_001025580_intron_1_0_chrX_109444279_r	0	-
chrX	109445764	109459745	NM_001025580_intron_2_0_chrX_109445765_r	0	-
chrX	109459860	109560826	NM_001025580_intron_3_0_chrX_109459861_r	0	-
chrX	109919589	109922563	NM_001143981_intron_0_0_chrX_109919590_r	0	-
chrX	109922653	109924709	NM_001143981_intron_1_0_chrX_109922654_r	0	-
chrX	109924877	109931821	NM_001143981_intron_2_0_chrX_109924878_r	0	-
chrX	109932031	109937390	NM_001143981_intron_3_0_chrX_109932032_r	0	-
chrX	109937559	109943881	NM_001143981_intron_4_0_chrX_109937560_r	0	-
chrX	109943949	109963062	NM_001143981_intron_5_0_chrX_109943950_r	0	-
chrX	109963156	109964612	NM_001143981_intron_6_0_chrX_109963157_r	0	-
chrX	109964758	110002888	NM_001143981_intron_7_0_chrX_109964759_r	0	-
chrX	110002982	110005922	NM_001143981_intron_8_0_chrX_110002983_r	0	-
chrX	110006035	110035315	NM_001143981_intron_9_0_chrX_110006036_r	0	-
chrX	110035443	110038971	NM_001143981_intron_10_0_chrX_110035444_r	0	-
chrX	109246000	109310574	NM_017698_intron_0_0_chrX_109246001_f	0	+
chrX	109310624	109352307	NM_017698_intron_1_0_chrX_109310625_f	0	+
chrX	109352374	109388025	NM_017698_intron_2_0_chrX_109352375_f	0	+
chrX	109388104	109414647	NM_017698_intron_3_0_chrX_109388105_f	0	+
chrX	109414748	109416472	NM_017698_intron_4_0_chrX_109414749_f	0	+
chrX	109246000	109247110	NM_001353851_intron_0_0_chrX_109246001_f	0	+
chrX	109247392	109310574	NM_001353851_intron_1_0_chrX_109247393_f	0	+
chrX	109310624	109352307	NM_001353851_intron_2_0_chrX_109310625_f	0	+
chrX	109352374	109388025	NM_001353851_intron_3_0_chrX_109352375_f	0	+
chrX	109388104	109414647	NM_001353851_intron_4_0_chrX_109388105_f	0	+
chrX	109414748	109416472	NM_001353851_intron_5_0_chrX_109414749_f	0	+
chrX	109246000	109246728	NM_001353849_intron_0_0_chrX_109246001_f	0	+
chrX	109247392	109310574	NM_001353849_intron_1_0_chrX_109247393_f	0	+
chrX	109310624	109352307	NM_001353849_intron_2_0_chrX_109310625_f	0	+
chrX	109352374	109388025	NM_001353849_intron_3_0_chrX_109352375_f	0	+
chrX	109388104	109414647	NM_001353849_intron_4_0_chrX_109388105_f	0	+
chrX	109414748	109416472	NM_001353849_intron_5_0_chrX_109414749_f	0	+
chrX	109416681	109425533	NM_001353849_intron_6_0_chrX_109416682_f	0	+
chrX	109919589	109922563	NM_001367204_intron_0_0_chrX_109919590_r	0	-
chrX	109922653	109924709	NM_001367204_intron_1_0_chrX_109922654_r	0	-
chrX	109924877	109931821	NM_001367204_intron_2_0_chrX_109924878_r	0	-
chrX	109932031	109937390	NM_001367204_intron_3_0_chrX_109932032_r	0	-
chrX	109937559	109943881	NM_001367204_intron_4_0_chrX_109937560_r	0	-
chrX	109943949	109963062	NM_001367204_intron_5_0_chrX_109943950_r	0	-
chrX	109963156	109964612	NM_001367204_intron_6_0_chrX_109963157_r	0	-
chrX	109964758	110002888	NM_001367204_intron_7_0_chrX_109964759_r	0	-
chrX	110002982	110005922	NM_001367204_intron_8_0_chrX_110002983_r	0	-
chrX	110006035	110035315	NM_001367204_intron_9_0_chrX_110006036_r	0	-
chrX	110035443	110038913	NM_001367204_intron_10_0_chrX_110035444_r	0	-
chrX	109919589	109922563	NM_001367205_intron_0_0_chrX_109919590_r	0	-
chrX	109922653	109924709	NM_001367205_intron_1_0_chrX_109922654_r	0	-
chrX	109924877	109931836	NM_001367205_intron_2_0_chrX_109924878_r	0	-
chrX	109932031	109937390	NM_001367205_intron_3_0_chrX_109932032_r	0	-
chrX	109937559	109943881	NM_001367205_intron_4_0_chrX_109937560_r	0	-
chrX	109943949	109963062	NM_001367205_intron_5_0_chrX_109943950_r	0	-
chrX	109963156	109964612	NM_001367205_intron_6_0_chrX_109963157_r	0	-
chrX	109964758	110002888	NM_001367205_intron_7_0_chrX_109964759_r	0	-
chrX	110002982	110005922	NM_001367205_intron_8_0_chrX_110002983_r	0	-
chrX	110006035	110035315	NM_001367205_intron_9_0_chrX_110006036_r	0	-
chrX	110035443	110038913	NM_001367205_intron_10_0_chrX_110035444_r	0	-
chrX	109919589	109922563	NM_001367206_intron_0_0_chrX_109919590_r	0	-
chrX	109922653	109924709	NM_001367206_intron_1_0_chrX_109922654_r	0	-
chrX	109924877	109931836	NM_001367206_intron_2_0_chrX_109924878_r	0	-
chrX	109932031	109937390	NM_001367206_intron_3_0_chrX_109932032_r	0	-
chrX	109937559	109943881	NM_001367206_intron_4_0_chrX_109937560_r	0	-
chrX	109943949	109963062	NM_001367206_intron_5_0_chrX_109943950_r	0	-
chrX	109963156	109964612	NM_001367206_intron_6_0_chrX_109963157_r	0	-
chrX	109964758	110002888	NM_001367206_intron_7_0_chrX_109964759_r	0	-
chrX	110002982	110005922	NM_001367206_intron_8_0_chrX_110002983_r	0	-
chrX	110006035	110035315	NM_001367206_intron_9_0_chrX_110006036_r	0	-
chrX	110035443	110038971	NM_001367206_intron_10_0_chrX_110035444_r	0	-
chrX	109919589	109922563	NM_001367207_intron_0_0_chrX_109919590_r	0	-
chrX	109922653	109924709	NM_001367207_intron_1_0_chrX_109922654_r	0	-
chrX	109924877	109931836	NM_001367207_intron_2_0_chrX_109924878_r	0	-
chrX	109932031	109937390	NM_001367207_intron_3_0_chrX_109932032_r	0	-
chrX	109937559	109943881	NM_001367207_intron_4_0_chrX_109937560_r	0	-
chrX	109943949	109963062	NM_001367207_intron_5_0_chrX_109943950_r	0	-
chrX	109963156	109964612	NM_001367207_intron_6_0_chrX_109963157_r	0	-
chrX	109964755	110002888	NM_001367207_intron_7_0_chrX_109964756_r	0	-
chrX	110002982	110005922	NM_001367207_intron_8_0_chrX_110002983_r	0	-
chrX	110006035	110035315	NM_001367207_intron_9_0_chrX_110006036_r	0	-
chrX	110035443	110038971	NM_001367207_intron_10_0_chrX_110035444_r	0	-
chrX	109919589	109922563	NM_001367208_intron_0_0_chrX_109919590_r	0	-
chrX	109922653	109924709	NM_001367208_intron_1_0_chrX_109922654_r	0	-
chrX	109924874	109931836	NM_001367208_intron_2_0_chrX_109924875_r	0	-
chrX	109932031	109937390	NM_001367208_intron_3_0_chrX_109932032_r	0	-
chrX	109937559	109943881	NM_001367208_intron_4_0_chrX_109937560_r	0	-
chrX	109943949	109963062	NM_001367208_intron_5_0_chrX_109943950_r	0	-
chrX	109963156	109964612	NM_001367208_intron_6_0_chrX_109963157_r	0	-
chrX	109964758	110002888	NM_001367208_intron_7_0_chrX_109964759_r	0	-
chrX	110002982	110005922	NM_001367208_intron_8_0_chrX_110002983_r	0	-
chrX	110006035	110035315	NM_001367208_intron_9_0_chrX_110006036_r	0	-
chrX	110035443	110038971	NM_001367208_intron_10_0_chrX_110035444_r	0	-
chrX	109919589	109922563	NM_001367209_intron_0_0_chrX_109919590_r	0	-
chrX	109922653	109924740	NM_001367209_intron_1_0_chrX_109922654_r	0	-
chrX	109924877	109931821	NM_001367209_intron_2_0_chrX_109924878_r	0	-
chrX	109932031	109937390	NM_001367209_intron_3_0_chrX_109932032_r	0	-
chrX	109937559	109943881	NM_001367209_intron_4_0_chrX_109937560_r	0	-
chrX	109943949	109963062	NM_001367209_intron_5_0_chrX_109943950_r	0	-
chrX	109963156	109964612	NM_001367209_intron_6_0_chrX_109963157_r	0	-
chrX	109964758	110002888	NM_001367209_intron_7_0_chrX_109964759_r	0	-
chrX	110002982	110005922	NM_001367209_intron_8_0_chrX_110002983_r	0	-
chrX	110006035	110035315	NM_001367209_intron_9_0_chrX_110006036_r	0	-
chrX	110035443	110038913	NM_001367209_intron_10_0_chrX_110035444_r	0	-
chrX	109919589	109922563	NR_159734_intron_0_0_chrX_109919590_r	0	-
chrX	109922653	109924709	NR_159734_intron_1_0_chrX_109922654_r	0	-
chrX	109924877	109931821	NR_159734_intron_2_0_chrX_109924878_r	0	-
chrX	109932031	109937390	NR_159734_intron_3_0_chrX_109932032_r	0	-
chrX	109937559	109943881	NR_159734_intron_4_0_chrX_109937560_r	0	-
chrX	109943949	109946389	NR_159734_intron_5_0_chrX_109943950_r	0	-
chrX	109946544	109963062	NR_159734_intron_6_0_chrX_109946545_r	0	-
chrX	109963156	109964612	NR_159734_intron_7_0_chrX_109963157_r	0	-
chrX	109964758	110002888	NR_159734_intron_8_0_chrX_109964759_r	0	-
chrX	110002982	110005922	NR_159734_intron_9_0_chrX_110002983_r	0	-
chrX	110006035	110035315	NR_159734_intron_10_0_chrX_110006036_r	0	-
chrX	110035443	110038971	NR_159734_intron_11_0_chrX_110035444_r	0	-
chrX	109246406	109246728	NM_032227_intron_0_0_chrX_109246407_f	0	+
chrX	109247392	109310574	NM_032227_intron_1_0_chrX_109247393_f	0	+
chrX	109310624	109352307	NM_032227_intron_2_0_chrX_109310625_f	0	+
chrX	109352374	109388025	NM_032227_intron_3_0_chrX_109352375_f	0	+
chrX	109388104	109414647	NM_032227_intron_4_0_chrX_109388105_f	0	+
chrX	109414748	109416472	NM_032227_intron_5_0_chrX_109414749_f	0	+
chrX	109441862	109444181	NM_015365_intron_0_0_chrX_109441863_r	0	-
chrX	109444278	109445673	NM_015365_intron_1_0_chrX_109444279_r	0	-
chrX	109445764	109459745	NM_015365_intron_2_0_chrX_109445765_r	0	-
chrX	109459860	109507716	NM_015365_intron_3_0_chrX_109459861_r	0	-
chrX	109507827	109560826	NM_015365_intron_4_0_chrX_109507828_r	0	-
chrX	110544971	110555866	NM_001195553_intron_0_0_chrX_110544972_r	0	-
chrX	110555964	110574131	NM_001195553_intron_1_0_chrX_110555965_r	0	-
chrX	110574269	110576278	NM_001195553_intron_2_0_chrX_110574270_r	0	-
chrX	110576381	110644217	NM_001195553_intron_3_0_chrX_110576382_r	0	-
chrX	110644558	110653262	NM_001195553_intron_4_0_chrX_110644559_r	0	-
chrX	110653648	110655365	NM_001195553_intron_5_0_chrX_110653649_r	0	-
chrX	110339643	110339770	NR_136746_intron_0_0_chrX_110339644_f	0	+
chrX	110339965	110340617	NR_136746_intron_1_0_chrX_110339966_f	0	+
chrX	110340684	110340802	NR_136746_intron_2_0_chrX_110340685_f	0	+
chrX	110340912	110346386	NR_136746_intron_3_0_chrX_110340913_f	0	+
chrX	110346534	110366304	NR_136746_intron_4_0_chrX_110346535_f	0	+
chrX	110339643	110340617	NR_136745_intron_0_0_chrX_110339644_f	0	+
chrX	110340684	110340802	NR_136745_intron_1_0_chrX_110340685_f	0	+
chrX	110340912	110346383	NR_136745_intron_2_0_chrX_110340913_f	0	+
chrX	110346534	110366304	NR_136745_intron_3_0_chrX_110346535_f	0	+
chrX	110366506	110367478	NR_136745_intron_4_0_chrX_110366507_f	0	+
chrX	110339643	110340617	NR_136744_intron_0_0_chrX_110339644_f	0	+
chrX	110340684	110340802	NR_136744_intron_1_0_chrX_110340685_f	0	+
chrX	110340912	110346383	NR_136744_intron_2_0_chrX_110340913_f	0	+
chrX	110346534	110366304	NR_136744_intron_3_0_chrX_110346535_f	0	+
chrX	110339643	110340617	NM_001324332_intron_0_0_chrX_110339644_f	0	+
chrX	110340684	110340802	NM_001324332_intron_1_0_chrX_110340685_f	0	+
chrX	110340912	110346383	NM_001324332_intron_2_0_chrX_110340913_f	0	+
chrX	110346534	110366304	NM_001324332_intron_3_0_chrX_110346535_f	0	+
chrX	110366506	110385323	NM_001324332_intron_4_0_chrX_110366507_f	0	+
chrX	110385424	110390964	NM_001324332_intron_5_0_chrX_110385425_f	0	+
chrX	110391118	110395637	NM_001324332_intron_6_0_chrX_110391119_f	0	+
chrX	110395675	110406142	NM_001324332_intron_7_0_chrX_110395676_f	0	+
chrX	110406274	110406789	NM_001324332_intron_8_0_chrX_110406275_f	0	+
chrX	110406955	110416245	NM_001324332_intron_9_0_chrX_110406956_f	0	+
chrX	110416309	110435354	NM_001324332_intron_10_0_chrX_110416310_f	0	+
chrX	110435403	110435733	NM_001324332_intron_11_0_chrX_110435404_f	0	+
chrX	110435846	110437528	NM_001324332_intron_12_0_chrX_110435847_f	0	+
chrX	110437646	110439069	NM_001324332_intron_13_0_chrX_110437647_f	0	+
chrX	110439169	110439671	NM_001324332_intron_14_0_chrX_110439170_f	0	+
chrX	110439868	110459648	NM_001324332_intron_15_0_chrX_110439869_f	0	+
chrX	110459786	110463585	NM_001324332_intron_16_0_chrX_110459787_f	0	+
chrX	110187856	110346386	NM_001324330_intron_0_0_chrX_110187857_f	0	+
chrX	110346534	110366304	NM_001324330_intron_1_0_chrX_110346535_f	0	+
chrX	110366506	110385323	NM_001324330_intron_2_0_chrX_110366507_f	0	+
chrX	110385424	110390964	NM_001324330_intron_3_0_chrX_110385425_f	0	+
chrX	110391118	110395637	NM_001324330_intron_4_0_chrX_110391119_f	0	+
chrX	110395675	110406142	NM_001324330_intron_5_0_chrX_110395676_f	0	+
chrX	110406274	110406789	NM_001324330_intron_6_0_chrX_110406275_f	0	+
chrX	110406955	110416245	NM_001324330_intron_7_0_chrX_110406956_f	0	+
chrX	110416309	110435354	NM_001324330_intron_8_0_chrX_110416310_f	0	+
chrX	110435403	110435733	NM_001324330_intron_9_0_chrX_110435404_f	0	+
chrX	110435846	110437528	NM_001324330_intron_10_0_chrX_110435847_f	0	+
chrX	110437646	110439069	NM_001324330_intron_11_0_chrX_110437647_f	0	+
chrX	110439169	110439671	NM_001324330_intron_12_0_chrX_110439170_f	0	+
chrX	110439868	110459648	NM_001324330_intron_13_0_chrX_110439869_f	0	+
chrX	110459786	110463585	NM_001324330_intron_14_0_chrX_110459787_f	0	+
chrX	110187856	110257055	NM_001128166_intron_0_0_chrX_110187857_f	0	+
chrX	110257128	110366304	NM_001128166_intron_1_0_chrX_110257129_f	0	+
chrX	110366506	110385323	NM_001128166_intron_2_0_chrX_110366507_f	0	+
chrX	110385424	110390964	NM_001128166_intron_3_0_chrX_110385425_f	0	+
chrX	110391118	110395637	NM_001128166_intron_4_0_chrX_110391119_f	0	+
chrX	110395675	110406142	NM_001128166_intron_5_0_chrX_110395676_f	0	+
chrX	110406274	110406789	NM_001128166_intron_6_0_chrX_110406275_f	0	+
chrX	110406955	110416245	NM_001128166_intron_7_0_chrX_110406956_f	0	+
chrX	110416309	110435354	NM_001128166_intron_8_0_chrX_110416310_f	0	+
chrX	110435403	110435733	NM_001128166_intron_9_0_chrX_110435404_f	0	+
chrX	110435846	110437528	NM_001128166_intron_10_0_chrX_110435847_f	0	+
chrX	110437646	110439069	NM_001128166_intron_11_0_chrX_110437647_f	0	+
chrX	110439169	110439671	NM_001128166_intron_12_0_chrX_110439170_f	0	+
chrX	110439868	110459648	NM_001128166_intron_13_0_chrX_110439869_f	0	+
chrX	110459786	110463585	NM_001128166_intron_14_0_chrX_110459787_f	0	+
chrX	110339643	110340802	NM_001324333_intron_0_0_chrX_110339644_f	0	+
chrX	110340912	110346386	NM_001324333_intron_1_0_chrX_110340913_f	0	+
chrX	110346534	110366304	NM_001324333_intron_2_0_chrX_110346535_f	0	+
chrX	110366506	110385323	NM_001324333_intron_3_0_chrX_110366507_f	0	+
chrX	110385424	110389748	NM_001324333_intron_4_0_chrX_110385425_f	0	+
chrX	110389793	110390964	NM_001324333_intron_5_0_chrX_110389794_f	0	+
chrX	110391118	110395637	NM_001324333_intron_6_0_chrX_110391119_f	0	+
chrX	110395675	110406142	NM_001324333_intron_7_0_chrX_110395676_f	0	+
chrX	110406274	110406789	NM_001324333_intron_8_0_chrX_110406275_f	0	+
chrX	110406955	110416245	NM_001324333_intron_9_0_chrX_110406956_f	0	+
chrX	110416309	110435354	NM_001324333_intron_10_0_chrX_110416310_f	0	+
chrX	110435403	110435733	NM_001324333_intron_11_0_chrX_110435404_f	0	+
chrX	110435846	110437528	NM_001324333_intron_12_0_chrX_110435847_f	0	+
chrX	110437646	110439069	NM_001324333_intron_13_0_chrX_110437647_f	0	+
chrX	110439169	110439671	NM_001324333_intron_14_0_chrX_110439170_f	0	+
chrX	110439868	110459648	NM_001324333_intron_15_0_chrX_110439869_f	0	+
chrX	110459786	110463585	NM_001324333_intron_16_0_chrX_110459787_f	0	+
chrX	110339643	110340617	NM_001324329_intron_0_0_chrX_110339644_f	0	+
chrX	110340684	110340802	NM_001324329_intron_1_0_chrX_110340685_f	0	+
chrX	110340912	110346386	NM_001324329_intron_2_0_chrX_110340913_f	0	+
chrX	110346534	110366304	NM_001324329_intron_3_0_chrX_110346535_f	0	+
chrX	110366506	110385323	NM_001324329_intron_4_0_chrX_110366507_f	0	+
chrX	110385424	110389748	NM_001324329_intron_5_0_chrX_110385425_f	0	+
chrX	110389793	110390964	NM_001324329_intron_6_0_chrX_110389794_f	0	+
chrX	110391118	110395637	NM_001324329_intron_7_0_chrX_110391119_f	0	+
chrX	110395675	110406142	NM_001324329_intron_8_0_chrX_110395676_f	0	+
chrX	110406274	110406789	NM_001324329_intron_9_0_chrX_110406275_f	0	+
chrX	110406955	110416245	NM_001324329_intron_10_0_chrX_110406956_f	0	+
chrX	110416309	110435354	NM_001324329_intron_11_0_chrX_110416310_f	0	+
chrX	110435403	110435733	NM_001324329_intron_12_0_chrX_110435404_f	0	+
chrX	110435846	110437528	NM_001324329_intron_13_0_chrX_110435847_f	0	+
chrX	110437646	110439069	NM_001324329_intron_14_0_chrX_110437647_f	0	+
chrX	110439169	110439671	NM_001324329_intron_15_0_chrX_110439170_f	0	+
chrX	110439868	110459648	NM_001324329_intron_16_0_chrX_110439869_f	0	+
chrX	110459786	110463585	NM_001324329_intron_17_0_chrX_110459787_f	0	+
chrX	110339643	110340617	NM_002578_intron_0_0_chrX_110339644_f	0	+
chrX	110340684	110340802	NM_002578_intron_1_0_chrX_110340685_f	0	+
chrX	110340912	110346386	NM_002578_intron_2_0_chrX_110340913_f	0	+
chrX	110346534	110366304	NM_002578_intron_3_0_chrX_110346535_f	0	+
chrX	110366506	110385323	NM_002578_intron_4_0_chrX_110366507_f	0	+
chrX	110385424	110390964	NM_002578_intron_5_0_chrX_110385425_f	0	+
chrX	110391118	110395637	NM_002578_intron_6_0_chrX_110391119_f	0	+
chrX	110395675	110406142	NM_002578_intron_7_0_chrX_110395676_f	0	+
chrX	110406274	110406789	NM_002578_intron_8_0_chrX_110406275_f	0	+
chrX	110406955	110416245	NM_002578_intron_9_0_chrX_110406956_f	0	+
chrX	110416309	110435354	NM_002578_intron_10_0_chrX_110416310_f	0	+
chrX	110435403	110435733	NM_002578_intron_11_0_chrX_110435404_f	0	+
chrX	110435846	110437528	NM_002578_intron_12_0_chrX_110435847_f	0	+
chrX	110437646	110439069	NM_002578_intron_13_0_chrX_110437647_f	0	+
chrX	110439169	110439671	NM_002578_intron_14_0_chrX_110439170_f	0	+
chrX	110439868	110459648	NM_002578_intron_15_0_chrX_110439869_f	0	+
chrX	110459786	110463585	NM_002578_intron_16_0_chrX_110459787_f	0	+
chrX	110339643	110340802	NR_136743_intron_0_0_chrX_110339644_f	0	+
chrX	110340912	110346383	NR_136743_intron_1_0_chrX_110340913_f	0	+
chrX	110346534	110366304	NR_136743_intron_2_0_chrX_110346535_f	0	+
chrX	110339643	110340617	NR_136742_intron_0_0_chrX_110339644_f	0	+
chrX	110340684	110340802	NR_136742_intron_1_0_chrX_110340685_f	0	+
chrX	110340912	110346386	NR_136742_intron_2_0_chrX_110340913_f	0	+
chrX	110346534	110366304	NR_136742_intron_3_0_chrX_110346535_f	0	+
chrX	110755062	110755225	NM_001354473_intron_0_0_chrX_110755063_f	0	+
chrX	110755322	110761302	NM_001354473_intron_1_0_chrX_110755323_f	0	+
chrX	110339643	110340617	NR_136741_intron_0_0_chrX_110339644_f	0	+
chrX	110340684	110340802	NR_136741_intron_1_0_chrX_110340685_f	0	+
chrX	110340912	110366304	NR_136741_intron_2_0_chrX_110340913_f	0	+
chrX	110339643	110340802	NR_136740_intron_0_0_chrX_110339644_f	0	+
chrX	110340912	110366304	NR_136740_intron_1_0_chrX_110340913_f	0	+
chrX	110489987	110490595	NM_014289_intron_0_0_chrX_110489988_r	0	-
chrX	110490732	110491098	NM_014289_intron_1_0_chrX_110490733_r	0	-
chrX	110491220	110491796	NM_014289_intron_2_0_chrX_110491221_r	0	-
chrX	110491999	110492162	NM_014289_intron_3_0_chrX_110492000_r	0	-
chrX	110492285	110494144	NM_014289_intron_4_0_chrX_110492286_r	0	-
chrX	110494331	110494436	NM_014289_intron_5_0_chrX_110494332_r	0	-
chrX	110494514	110494776	NM_014289_intron_6_0_chrX_110494515_r	0	-
chrX	110494970	110495534	NM_014289_intron_7_0_chrX_110494971_r	0	-
chrX	110495727	110496235	NM_014289_intron_8_0_chrX_110495728_r	0	-
chrX	110496444	110497499	NM_014289_intron_9_0_chrX_110496445_r	0	-
chrX	110497631	110506999	NM_014289_intron_10_0_chrX_110497632_r	0	-
chrX	110507179	110513598	NM_014289_intron_11_0_chrX_110507180_r	0	-
chrX	110346534	110366304	NR_136748_intron_0_0_chrX_110346535_f	0	+
chrX	110366506	110385323	NR_136748_intron_1_0_chrX_110366507_f	0	+
chrX	110385424	110390964	NR_136748_intron_2_0_chrX_110385425_f	0	+
chrX	110391118	110395637	NR_136748_intron_3_0_chrX_110391119_f	0	+
chrX	110395675	110406142	NR_136748_intron_4_0_chrX_110395676_f	0	+
chrX	110406274	110406789	NR_136748_intron_5_0_chrX_110406275_f	0	+
chrX	110406955	110416245	NR_136748_intron_6_0_chrX_110406956_f	0	+
chrX	110416309	110435354	NR_136748_intron_7_0_chrX_110416310_f	0	+
chrX	110435403	110435733	NR_136748_intron_8_0_chrX_110435404_f	0	+
chrX	110435846	110437528	NR_136748_intron_9_0_chrX_110435847_f	0	+
chrX	110437646	110439069	NR_136748_intron_10_0_chrX_110437647_f	0	+
chrX	110439169	110439671	NR_136748_intron_11_0_chrX_110439170_f	0	+
chrX	110439868	110459648	NR_136748_intron_12_0_chrX_110439869_f	0	+
chrX	110459786	110462799	NR_136748_intron_13_0_chrX_110459787_f	0	+
chrX	110462912	110463585	NR_136748_intron_14_0_chrX_110462913_f	0	+
chrX	110339643	110340617	NR_136747_intron_0_0_chrX_110339644_f	0	+
chrX	110340684	110340802	NR_136747_intron_1_0_chrX_110340685_f	0	+
chrX	110340912	110366304	NR_136747_intron_2_0_chrX_110340913_f	0	+
chrX	110366506	110385323	NR_136747_intron_3_0_chrX_110366507_f	0	+
chrX	110385424	110390964	NR_136747_intron_4_0_chrX_110385425_f	0	+
chrX	110391118	110395637	NR_136747_intron_5_0_chrX_110391119_f	0	+
chrX	110395675	110406142	NR_136747_intron_6_0_chrX_110395676_f	0	+
chrX	110406274	110406789	NR_136747_intron_7_0_chrX_110406275_f	0	+
chrX	110406955	110416245	NR_136747_intron_8_0_chrX_110406956_f	0	+
chrX	110416309	110435354	NR_136747_intron_9_0_chrX_110416310_f	0	+
chrX	110435403	110435733	NR_136747_intron_10_0_chrX_110435404_f	0	+
chrX	110435846	110437528	NR_136747_intron_11_0_chrX_110435847_f	0	+
chrX	110437646	110439069	NR_136747_intron_12_0_chrX_110437647_f	0	+
chrX	110439169	110439671	NR_136747_intron_13_0_chrX_110439170_f	0	+
chrX	110439868	110459648	NR_136747_intron_14_0_chrX_110439869_f	0	+
chrX	110459786	110460728	NR_136747_intron_15_0_chrX_110459787_f	0	+
chrX	110460903	110463585	NR_136747_intron_16_0_chrX_110460904_f	0	+
chrX	110187856	110366304	NM_001128167_intron_0_0_chrX_110187857_f	0	+
chrX	110366506	110385323	NM_001128167_intron_1_0_chrX_110366507_f	0	+
chrX	110385424	110390964	NM_001128167_intron_2_0_chrX_110385425_f	0	+
chrX	110391118	110395637	NM_001128167_intron_3_0_chrX_110391119_f	0	+
chrX	110395675	110406142	NM_001128167_intron_4_0_chrX_110395676_f	0	+
chrX	110406274	110406789	NM_001128167_intron_5_0_chrX_110406275_f	0	+
chrX	110406955	110416245	NM_001128167_intron_6_0_chrX_110406956_f	0	+
chrX	110416309	110435354	NM_001128167_intron_7_0_chrX_110416310_f	0	+
chrX	110435403	110435733	NM_001128167_intron_8_0_chrX_110435404_f	0	+
chrX	110435846	110437528	NM_001128167_intron_9_0_chrX_110435847_f	0	+
chrX	110437646	110439069	NM_001128167_intron_10_0_chrX_110437647_f	0	+
chrX	110439169	110439671	NM_001128167_intron_11_0_chrX_110439170_f	0	+
chrX	110439868	110459648	NM_001128167_intron_12_0_chrX_110439869_f	0	+
chrX	110459786	110463585	NM_001128167_intron_13_0_chrX_110459787_f	0	+
chrX	110339643	110340802	NM_001324334_intron_0_0_chrX_110339644_f	0	+
chrX	110340912	110346386	NM_001324334_intron_1_0_chrX_110340913_f	0	+
chrX	110346534	110366304	NM_001324334_intron_2_0_chrX_110346535_f	0	+
chrX	110366506	110385323	NM_001324334_intron_3_0_chrX_110366507_f	0	+
chrX	110385424	110390964	NM_001324334_intron_4_0_chrX_110385425_f	0	+
chrX	110391118	110395637	NM_001324334_intron_5_0_chrX_110391119_f	0	+
chrX	110395675	110406142	NM_001324334_intron_6_0_chrX_110395676_f	0	+
chrX	110406274	110406789	NM_001324334_intron_7_0_chrX_110406275_f	0	+
chrX	110406955	110416245	NM_001324334_intron_8_0_chrX_110406956_f	0	+
chrX	110416309	110435354	NM_001324334_intron_9_0_chrX_110416310_f	0	+
chrX	110435403	110435733	NM_001324334_intron_10_0_chrX_110435404_f	0	+
chrX	110435846	110437528	NM_001324334_intron_11_0_chrX_110435847_f	0	+
chrX	110437646	110439069	NM_001324334_intron_12_0_chrX_110437647_f	0	+
chrX	110439169	110439671	NM_001324334_intron_13_0_chrX_110439170_f	0	+
chrX	110439868	110459648	NM_001324334_intron_14_0_chrX_110439869_f	0	+
chrX	110459786	110463585	NM_001324334_intron_15_0_chrX_110459787_f	0	+
chrX	110339643	110340802	NM_001324328_intron_0_0_chrX_110339644_f	0	+
chrX	110340912	110366304	NM_001324328_intron_1_0_chrX_110340913_f	0	+
chrX	110366506	110385323	NM_001324328_intron_2_0_chrX_110366507_f	0	+
chrX	110385424	110389748	NM_001324328_intron_3_0_chrX_110385425_f	0	+
chrX	110389793	110390964	NM_001324328_intron_4_0_chrX_110389794_f	0	+
chrX	110391118	110395637	NM_001324328_intron_5_0_chrX_110391119_f	0	+
chrX	110395675	110406142	NM_001324328_intron_6_0_chrX_110395676_f	0	+
chrX	110406274	110406789	NM_001324328_intron_7_0_chrX_110406275_f	0	+
chrX	110406955	110416245	NM_001324328_intron_8_0_chrX_110406956_f	0	+
chrX	110416309	110435354	NM_001324328_intron_9_0_chrX_110416310_f	0	+
chrX	110435403	110435733	NM_001324328_intron_10_0_chrX_110435404_f	0	+
chrX	110435846	110437528	NM_001324328_intron_11_0_chrX_110435847_f	0	+
chrX	110437646	110439069	NM_001324328_intron_12_0_chrX_110437647_f	0	+
chrX	110439169	110439671	NM_001324328_intron_13_0_chrX_110439170_f	0	+
chrX	110439868	110459648	NM_001324328_intron_14_0_chrX_110439869_f	0	+
chrX	110459786	110463585	NM_001324328_intron_15_0_chrX_110459787_f	0	+
chrX	110339643	110340802	NM_001324326_intron_0_0_chrX_110339644_f	0	+
chrX	110340912	110366304	NM_001324326_intron_1_0_chrX_110340913_f	0	+
chrX	110366506	110385323	NM_001324326_intron_2_0_chrX_110366507_f	0	+
chrX	110385424	110390964	NM_001324326_intron_3_0_chrX_110385425_f	0	+
chrX	110391118	110395637	NM_001324326_intron_4_0_chrX_110391119_f	0	+
chrX	110395675	110406142	NM_001324326_intron_5_0_chrX_110395676_f	0	+
chrX	110406274	110406789	NM_001324326_intron_6_0_chrX_110406275_f	0	+
chrX	110406955	110416245	NM_001324326_intron_7_0_chrX_110406956_f	0	+
chrX	110416309	110435354	NM_001324326_intron_8_0_chrX_110416310_f	0	+
chrX	110435403	110435733	NM_001324326_intron_9_0_chrX_110435404_f	0	+
chrX	110435846	110437528	NM_001324326_intron_10_0_chrX_110435847_f	0	+
chrX	110437646	110439069	NM_001324326_intron_11_0_chrX_110437647_f	0	+
chrX	110439169	110439671	NM_001324326_intron_12_0_chrX_110439170_f	0	+
chrX	110439868	110459648	NM_001324326_intron_13_0_chrX_110439869_f	0	+
chrX	110459786	110463585	NM_001324326_intron_14_0_chrX_110459787_f	0	+
chrX	110187856	110346383	NM_001324325_intron_0_0_chrX_110187857_f	0	+
chrX	110346534	110366304	NM_001324325_intron_1_0_chrX_110346535_f	0	+
chrX	110366506	110385323	NM_001324325_intron_2_0_chrX_110366507_f	0	+
chrX	110385424	110390964	NM_001324325_intron_3_0_chrX_110385425_f	0	+
chrX	110391118	110395637	NM_001324325_intron_4_0_chrX_110391119_f	0	+
chrX	110395675	110406142	NM_001324325_intron_5_0_chrX_110395676_f	0	+
chrX	110406274	110406789	NM_001324325_intron_6_0_chrX_110406275_f	0	+
chrX	110406955	110416245	NM_001324325_intron_7_0_chrX_110406956_f	0	+
chrX	110416309	110435354	NM_001324325_intron_8_0_chrX_110416310_f	0	+
chrX	110435403	110435733	NM_001324325_intron_9_0_chrX_110435404_f	0	+
chrX	110435846	110437528	NM_001324325_intron_10_0_chrX_110435847_f	0	+
chrX	110437646	110439069	NM_001324325_intron_11_0_chrX_110437647_f	0	+
chrX	110439169	110439671	NM_001324325_intron_12_0_chrX_110439170_f	0	+
chrX	110439868	110459648	NM_001324325_intron_13_0_chrX_110439869_f	0	+
chrX	110459786	110463585	NM_001324325_intron_14_0_chrX_110459787_f	0	+
chrX	110339643	110340617	NM_001324327_intron_0_0_chrX_110339644_f	0	+
chrX	110340684	110340802	NM_001324327_intron_1_0_chrX_110340685_f	0	+
chrX	110340912	110366304	NM_001324327_intron_2_0_chrX_110340913_f	0	+
chrX	110366506	110385323	NM_001324327_intron_3_0_chrX_110366507_f	0	+
chrX	110385424	110389748	NM_001324327_intron_4_0_chrX_110385425_f	0	+
chrX	110389793	110390964	NM_001324327_intron_5_0_chrX_110389794_f	0	+
chrX	110391118	110395637	NM_001324327_intron_6_0_chrX_110391119_f	0	+
chrX	110395675	110406142	NM_001324327_intron_7_0_chrX_110395676_f	0	+
chrX	110406274	110406789	NM_001324327_intron_8_0_chrX_110406275_f	0	+
chrX	110406955	110416245	NM_001324327_intron_9_0_chrX_110406956_f	0	+
chrX	110416309	110435354	NM_001324327_intron_10_0_chrX_110416310_f	0	+
chrX	110435403	110435733	NM_001324327_intron_11_0_chrX_110435404_f	0	+
chrX	110435846	110437528	NM_001324327_intron_12_0_chrX_110435847_f	0	+
chrX	110437646	110439069	NM_001324327_intron_13_0_chrX_110437647_f	0	+
chrX	110439169	110439671	NM_001324327_intron_14_0_chrX_110439170_f	0	+
chrX	110439868	110459648	NM_001324327_intron_15_0_chrX_110439869_f	0	+
chrX	110459786	110463585	NM_001324327_intron_16_0_chrX_110459787_f	0	+
chrX	110339643	110340617	NM_001324331_intron_0_0_chrX_110339644_f	0	+
chrX	110340684	110340802	NM_001324331_intron_1_0_chrX_110340685_f	0	+
chrX	110340912	110366304	NM_001324331_intron_2_0_chrX_110340913_f	0	+
chrX	110366506	110385323	NM_001324331_intron_3_0_chrX_110366507_f	0	+
chrX	110385424	110390964	NM_001324331_intron_4_0_chrX_110385425_f	0	+
chrX	110391118	110395637	NM_001324331_intron_5_0_chrX_110391119_f	0	+
chrX	110395675	110406142	NM_001324331_intron_6_0_chrX_110395676_f	0	+
chrX	110406274	110406789	NM_001324331_intron_7_0_chrX_110406275_f	0	+
chrX	110406955	110416245	NM_001324331_intron_8_0_chrX_110406956_f	0	+
chrX	110416309	110435354	NM_001324331_intron_9_0_chrX_110416310_f	0	+
chrX	110435403	110435733	NM_001324331_intron_10_0_chrX_110435404_f	0	+
chrX	110435846	110437528	NM_001324331_intron_11_0_chrX_110435847_f	0	+
chrX	110437646	110439069	NM_001324331_intron_12_0_chrX_110437647_f	0	+
chrX	110439169	110439671	NM_001324331_intron_13_0_chrX_110439170_f	0	+
chrX	110439868	110459648	NM_001324331_intron_14_0_chrX_110439869_f	0	+
chrX	110459786	110463585	NM_001324331_intron_15_0_chrX_110459787_f	0	+
chrX	110339643	110340617	NM_001128168_intron_0_0_chrX_110339644_f	0	+
chrX	110340684	110340802	NM_001128168_intron_1_0_chrX_110340685_f	0	+
chrX	110340912	110346383	NM_001128168_intron_2_0_chrX_110340913_f	0	+
chrX	110346534	110366304	NM_001128168_intron_3_0_chrX_110346535_f	0	+
chrX	110366506	110385323	NM_001128168_intron_4_0_chrX_110366507_f	0	+
chrX	110385424	110388087	NM_001128168_intron_5_0_chrX_110385425_f	0	+
chrX	110388150	110389748	NM_001128168_intron_6_0_chrX_110388151_f	0	+
chrX	110389793	110390964	NM_001128168_intron_7_0_chrX_110389794_f	0	+
chrX	110391118	110395637	NM_001128168_intron_8_0_chrX_110391119_f	0	+
chrX	110395675	110406142	NM_001128168_intron_9_0_chrX_110395676_f	0	+
chrX	110406274	110406789	NM_001128168_intron_10_0_chrX_110406275_f	0	+
chrX	110406955	110416245	NM_001128168_intron_11_0_chrX_110406956_f	0	+
chrX	110416309	110435354	NM_001128168_intron_12_0_chrX_110416310_f	0	+
chrX	110435403	110435733	NM_001128168_intron_13_0_chrX_110435404_f	0	+
chrX	110435846	110437528	NM_001128168_intron_14_0_chrX_110435847_f	0	+
chrX	110437646	110439069	NM_001128168_intron_15_0_chrX_110437647_f	0	+
chrX	110439169	110439671	NM_001128168_intron_16_0_chrX_110439170_f	0	+
chrX	110439868	110459648	NM_001128168_intron_17_0_chrX_110439869_f	0	+
chrX	110459786	110463585	NM_001128168_intron_18_0_chrX_110459787_f	0	+
chrX	110544971	110555869	NM_178151_intron_0_0_chrX_110544972_r	0	-
chrX	110555964	110574146	NM_178151_intron_1_0_chrX_110555965_r	0	-
chrX	110574269	110576278	NM_178151_intron_2_0_chrX_110574270_r	0	-
chrX	110576381	110644217	NM_178151_intron_3_0_chrX_110576382_r	0	-
chrX	110644558	110653262	NM_178151_intron_4_0_chrX_110644559_r	0	-
chrX	110653648	110655197	NM_178151_intron_5_0_chrX_110653649_r	0	-
chrX	110544971	110555869	NM_000555_intron_0_0_chrX_110544972_r	0	-
chrX	110555964	110574146	NM_000555_intron_1_0_chrX_110555965_r	0	-
chrX	110574269	110576278	NM_000555_intron_2_0_chrX_110574270_r	0	-
chrX	110576381	110644217	NM_000555_intron_3_0_chrX_110576382_r	0	-
chrX	110644558	110653262	NM_000555_intron_4_0_chrX_110644559_r	0	-
chrX	110653648	110653981	NM_000555_intron_5_0_chrX_110653649_r	0	-
chrX	110339643	110340617	NM_001128173_intron_0_0_chrX_110339644_f	0	+
chrX	110340684	110340802	NM_001128173_intron_1_0_chrX_110340685_f	0	+
chrX	110340912	110346383	NM_001128173_intron_2_0_chrX_110340913_f	0	+
chrX	110346534	110366304	NM_001128173_intron_3_0_chrX_110346535_f	0	+
chrX	110366506	110385323	NM_001128173_intron_4_0_chrX_110366507_f	0	+
chrX	110385424	110389748	NM_001128173_intron_5_0_chrX_110385425_f	0	+
chrX	110389793	110390964	NM_001128173_intron_6_0_chrX_110389794_f	0	+
chrX	110391118	110395637	NM_001128173_intron_7_0_chrX_110391119_f	0	+
chrX	110395675	110406142	NM_001128173_intron_8_0_chrX_110395676_f	0	+
chrX	110406274	110406789	NM_001128173_intron_9_0_chrX_110406275_f	0	+
chrX	110406955	110416245	NM_001128173_intron_10_0_chrX_110406956_f	0	+
chrX	110416309	110435354	NM_001128173_intron_11_0_chrX_110416310_f	0	+
chrX	110435403	110435733	NM_001128173_intron_12_0_chrX_110435404_f	0	+
chrX	110435846	110437528	NM_001128173_intron_13_0_chrX_110435847_f	0	+
chrX	110437646	110439069	NM_001128173_intron_14_0_chrX_110437647_f	0	+
chrX	110439169	110439671	NM_001128173_intron_15_0_chrX_110439170_f	0	+
chrX	110439868	110459648	NM_001128173_intron_16_0_chrX_110439869_f	0	+
chrX	110459786	110463585	NM_001128173_intron_17_0_chrX_110459787_f	0	+
chrX	110544971	110555869	NM_178153_intron_0_0_chrX_110544972_r	0	-
chrX	110555964	110574146	NM_178153_intron_1_0_chrX_110555965_r	0	-
chrX	110574269	110576278	NM_178153_intron_2_0_chrX_110574270_r	0	-
chrX	110576381	110644217	NM_178153_intron_3_0_chrX_110576382_r	0	-
chrX	110644558	110653262	NM_178153_intron_4_0_chrX_110644559_r	0	-
chrX	110653648	110655365	NM_178153_intron_5_0_chrX_110653649_r	0	-
chrX	110544971	110555869	NM_178152_intron_0_0_chrX_110544972_r	0	-
chrX	110555964	110574131	NM_178152_intron_1_0_chrX_110555965_r	0	-
chrX	110574269	110576278	NM_178152_intron_2_0_chrX_110574270_r	0	-
chrX	110576381	110644217	NM_178152_intron_3_0_chrX_110576382_r	0	-
chrX	110644558	110653262	NM_178152_intron_4_0_chrX_110644559_r	0	-
chrX	110653648	110655365	NM_178152_intron_5_0_chrX_110653649_r	0	-
chrX	112021892	112022224	NM_133265_intron_0_0_chrX_112021893_r	0	-
chrX	112022908	112024113	NM_133265_intron_1_0_chrX_112022909_r	0	-
chrX	112024346	112025767	NM_133265_intron_2_0_chrX_112024347_r	0	-
chrX	112025890	112033819	NM_133265_intron_3_0_chrX_112025891_r	0	-
chrX	112034010	112035059	NM_133265_intron_4_0_chrX_112034011_r	0	-
chrX	112035209	112048174	NM_133265_intron_5_0_chrX_112035210_r	0	-
chrX	112048320	112053121	NM_133265_intron_6_0_chrX_112048321_r	0	-
chrX	112053214	112054476	NM_133265_intron_7_0_chrX_112053215_r	0	-
chrX	112054621	112058585	NM_133265_intron_8_0_chrX_112054622_r	0	-
chrX	112059105	112075521	NM_133265_intron_9_0_chrX_112059106_r	0	-
chrX	112075598	112083679	NM_133265_intron_10_0_chrX_112075599_r	0	-
chrX	111326345	111374210	NM_001004308_intron_0_0_chrX_111326346_f	0	+
chrX	111374329	111697727	NM_001004308_intron_1_0_chrX_111374330_f	0	+
chrX	112859961	112861344	NR_131204_intron_0_0_chrX_112859962_r	0	-
chrX	112861440	113181480	NR_131204_intron_1_0_chrX_112861441_r	0	-
chrX	112286033	112316310	NR_110399_intron_0_0_chrX_112286034_f	0	+
chrX	112316346	112355177	NR_110399_intron_1_0_chrX_112316347_f	0	+
chrX	112355293	112760443	NR_110399_intron_2_0_chrX_112355294_f	0	+
chrX	113819132	113848272	NM_001256761_intron_0_0_chrX_113819133_f	0	+
chrX	113848339	113961266	NM_001256761_intron_1_0_chrX_113848340_f	0	+
chrX	113961380	113965702	NM_001256761_intron_2_0_chrX_113961381_f	0	+
chrX	113966016	114082565	NM_001256761_intron_3_0_chrX_113966017_f	0	+
chrX	114082671	114141151	NM_001256761_intron_4_0_chrX_114082672_f	0	+
chrX	113819132	113848272	NM_001256760_intron_0_0_chrX_113819133_f	0	+
chrX	113848339	113951998	NM_001256760_intron_1_0_chrX_113848340_f	0	+
chrX	113952089	113961266	NM_001256760_intron_2_0_chrX_113952090_f	0	+
chrX	113961380	113965702	NM_001256760_intron_3_0_chrX_113961381_f	0	+
chrX	113966016	114082565	NM_001256760_intron_4_0_chrX_113966017_f	0	+
chrX	114082766	114141151	NM_001256760_intron_5_0_chrX_114082767_f	0	+
chrX	113819132	113848272	NM_000868_intron_0_0_chrX_113819133_f	0	+
chrX	113848339	113961266	NM_000868_intron_1_0_chrX_113848340_f	0	+
chrX	113961380	113965702	NM_000868_intron_2_0_chrX_113961381_f	0	+
chrX	113966016	114082565	NM_000868_intron_3_0_chrX_113966017_f	0	+
chrX	114082766	114141151	NM_000868_intron_4_0_chrX_114082767_f	0	+
chrX	114956913	115085293	NR_132337_intron_0_0_chrX_114956914_r	0	-
chrX	114347898	114357089	NM_020871_intron_0_0_chrX_114347899_r	0	-
chrX	114357167	114357322	NM_020871_intron_1_0_chrX_114357168_r	0	-
chrX	114357460	114357642	NM_020871_intron_2_0_chrX_114357461_r	0	-
chrX	114357755	114358507	NM_020871_intron_3_0_chrX_114357756_r	0	-
chrX	114358565	114361405	NM_020871_intron_4_0_chrX_114358566_r	0	-
chrX	114361456	114364717	NM_020871_intron_5_0_chrX_114361457_r	0	-
chrX	114364762	114384389	NM_020871_intron_6_0_chrX_114364763_r	0	-
chrX	114384506	114384584	NM_020871_intron_7_0_chrX_114384507_r	0	-
chrX	114384633	114391164	NM_020871_intron_8_0_chrX_114384634_r	0	-
chrX	114391230	114398238	NM_020871_intron_9_0_chrX_114391231_r	0	-
chrX	114398346	114399967	NM_020871_intron_10_0_chrX_114398347_r	0	-
chrX	114400026	114400120	NM_020871_intron_11_0_chrX_114400027_r	0	-
chrX	114400218	114400403	NM_020871_intron_12_0_chrX_114400219_r	0	-
chrX	114400515	114400817	NM_020871_intron_13_0_chrX_114400516_r	0	-
chrX	114400905	114404861	NM_020871_intron_14_0_chrX_114400906_r	0	-
chrX	114404995	114413989	NM_020871_intron_15_0_chrX_114404996_r	0	-
chrX	114414126	114414208	NM_020871_intron_16_0_chrX_114414127_r	0	-
chrX	114414314	114418973	NM_020871_intron_17_0_chrX_114414315_r	0	-
chrX	114419100	114422788	NM_020871_intron_18_0_chrX_114419101_r	0	-
chrX	114422933	114468255	NM_020871_intron_19_0_chrX_114422934_r	0	-
chrX	114795587	114844554	NM_001282337_intron_0_0_chrX_114795588_f	0	+
chrX	114844635	114845114	NM_001282337_intron_1_0_chrX_114844636_f	0	+
chrX	114845233	114856557	NM_001282337_intron_2_0_chrX_114845234_f	0	+
chrX	114856721	114863509	NM_001282337_intron_3_0_chrX_114856722_f	0	+
chrX	114863639	114864146	NM_001282337_intron_4_0_chrX_114863640_f	0	+
chrX	114864279	114868311	NM_001282337_intron_5_0_chrX_114864280_f	0	+
chrX	114868393	114869192	NM_001282337_intron_6_0_chrX_114868394_f	0	+
chrX	114869358	114871147	NM_001282337_intron_7_0_chrX_114869359_f	0	+
chrX	114871290	114874421	NM_001282337_intron_8_0_chrX_114871291_f	0	+
chrX	114874448	114874719	NM_001282337_intron_9_0_chrX_114874449_f	0	+
chrX	114874815	114877624	NM_001282337_intron_10_0_chrX_114874816_f	0	+
chrX	114877820	114879340	NM_001282337_intron_11_0_chrX_114877821_f	0	+
chrX	114879419	114880391	NM_001282337_intron_12_0_chrX_114879420_f	0	+
chrX	114880506	114880721	NM_001282337_intron_13_0_chrX_114880507_f	0	+
chrX	114880855	114881869	NM_001282337_intron_14_0_chrX_114880856_f	0	+
chrX	114881993	114882212	NM_001282337_intron_15_0_chrX_114881994_f	0	+
chrX	114882337	114883748	NM_001282337_intron_16_0_chrX_114882338_f	0	+
chrX	115035482	115062718	NR_130730_intron_0_0_chrX_115035483_r	0	-
chrX	115062789	115085293	NR_130730_intron_1_0_chrX_115062790_r	0	-
chrX	114347898	114357089	NM_001243963_intron_0_0_chrX_114347899_r	0	-
chrX	114357167	114357322	NM_001243963_intron_1_0_chrX_114357168_r	0	-
chrX	114357460	114357642	NM_001243963_intron_2_0_chrX_114357461_r	0	-
chrX	114357755	114358507	NM_001243963_intron_3_0_chrX_114357756_r	0	-
chrX	114358565	114364717	NM_001243963_intron_4_0_chrX_114358566_r	0	-
chrX	114364762	114384389	NM_001243963_intron_5_0_chrX_114364763_r	0	-
chrX	114384506	114384584	NM_001243963_intron_6_0_chrX_114384507_r	0	-
chrX	114384633	114391164	NM_001243963_intron_7_0_chrX_114384634_r	0	-
chrX	114391230	114398238	NM_001243963_intron_8_0_chrX_114391231_r	0	-
chrX	114398346	114399967	NM_001243963_intron_9_0_chrX_114398347_r	0	-
chrX	114400026	114400120	NM_001243963_intron_10_0_chrX_114400027_r	0	-
chrX	114400218	114400403	NM_001243963_intron_11_0_chrX_114400219_r	0	-
chrX	114400515	114400817	NM_001243963_intron_12_0_chrX_114400516_r	0	-
chrX	114400905	114404861	NM_001243963_intron_13_0_chrX_114400906_r	0	-
chrX	114404995	114413989	NM_001243963_intron_14_0_chrX_114404996_r	0	-
chrX	114414126	114414208	NM_001243963_intron_15_0_chrX_114414127_r	0	-
chrX	114414314	114418973	NM_001243963_intron_16_0_chrX_114414315_r	0	-
```
