## Supplementary material for "DPAC: a tool for Differential Poly(A) Site usage from poly(A)–targeted RNAseq data": DPAC software; Scripts, Manual and TestData: hg19_Exons-introns-DS250.bed (part 70 of 96)

```
chrX	114419100	114422788	NM_001243963_intron_17_0_chrX_114419101_r	0	-
chrX	114422933	114468255	NM_001243963_intron_18_0_chrX_114422934_r	0	-
chrX	114795587	114844554	NM_005032_intron_0_0_chrX_114795588_f	0	+
chrX	114844635	114856557	NM_005032_intron_1_0_chrX_114844636_f	0	+
chrX	114856721	114863509	NM_005032_intron_2_0_chrX_114856722_f	0	+
chrX	114863639	114864146	NM_005032_intron_3_0_chrX_114863640_f	0	+
chrX	114864279	114868311	NM_005032_intron_4_0_chrX_114864280_f	0	+
chrX	114868393	114869192	NM_005032_intron_5_0_chrX_114868394_f	0	+
chrX	114869358	114871147	NM_005032_intron_6_0_chrX_114869359_f	0	+
chrX	114871290	114874719	NM_005032_intron_7_0_chrX_114871291_f	0	+
chrX	114874815	114877624	NM_005032_intron_8_0_chrX_114874816_f	0	+
chrX	114877820	114879340	NM_005032_intron_9_0_chrX_114877821_f	0	+
chrX	114879419	114880391	NM_005032_intron_10_0_chrX_114879420_f	0	+
chrX	114880506	114880721	NM_005032_intron_11_0_chrX_114880507_f	0	+
chrX	114880855	114881869	NM_005032_intron_12_0_chrX_114880856_f	0	+
chrX	114881993	114882212	NM_005032_intron_13_0_chrX_114881994_f	0	+
chrX	114882337	114883748	NM_005032_intron_14_0_chrX_114882338_f	0	+
chrX	117033358	117035795	NM_001168299_intron_0_0_chrX_117033359_r	0	-
chrX	117035909	117043263	NM_001168299_intron_1_0_chrX_117035910_r	0	-
chrX	117044059	117053483	NM_001168299_intron_2_0_chrX_117044060_r	0	-
chrX	117053680	117054200	NM_001168299_intron_3_0_chrX_117053681_r	0	-
chrX	117054333	117079396	NM_001168299_intron_4_0_chrX_117054334_r	0	-
chrX	117079538	117117442	NM_001168299_intron_5_0_chrX_117079539_r	0	-
chrX	117117508	117119202	NM_001168299_intron_6_0_chrX_117117509_r	0	-
chrX	117033358	117035795	NM_001168303_intron_0_0_chrX_117033359_r	0	-
chrX	117035909	117043263	NM_001168303_intron_1_0_chrX_117035910_r	0	-
chrX	117044059	117053483	NM_001168303_intron_2_0_chrX_117044060_r	0	-
chrX	117053680	117054200	NM_001168303_intron_3_0_chrX_117053681_r	0	-
chrX	117054333	117079396	NM_001168303_intron_4_0_chrX_117054334_r	0	-
chrX	117079538	117250470	NM_001168303_intron_5_0_chrX_117079539_r	0	-
chrX	117033358	117035795	NM_001168301_intron_0_0_chrX_117033359_r	0	-
chrX	117035909	117043263	NM_001168301_intron_1_0_chrX_117035910_r	0	-
chrX	117044059	117053483	NM_001168301_intron_2_0_chrX_117044060_r	0	-
chrX	117053680	117054200	NM_001168301_intron_3_0_chrX_117053681_r	0	-
chrX	117054333	117079396	NM_001168301_intron_4_0_chrX_117054334_r	0	-
chrX	117079538	117162386	NM_001168301_intron_5_0_chrX_117079539_r	0	-
chrX	117162460	117251239	NM_001168301_intron_6_0_chrX_117162461_r	0	-
chrX	117033358	117035795	NM_033495_intron_0_0_chrX_117033359_r	0	-
chrX	117035909	117043263	NM_033495_intron_1_0_chrX_117035910_r	0	-
chrX	117044059	117053483	NM_033495_intron_2_0_chrX_117044060_r	0	-
chrX	117053680	117054200	NM_033495_intron_3_0_chrX_117053681_r	0	-
chrX	117054333	117079396	NM_033495_intron_4_0_chrX_117054334_r	0	-
chrX	117079538	117106693	NM_033495_intron_5_0_chrX_117079539_r	0	-
chrX	117033358	117035795	NM_001168300_intron_0_0_chrX_117033359_r	0	-
chrX	117035909	117043263	NM_001168300_intron_1_0_chrX_117035910_r	0	-
chrX	117044059	117053483	NM_001168300_intron_2_0_chrX_117044060_r	0	-
chrX	117053680	117054200	NM_001168300_intron_3_0_chrX_117053681_r	0	-
chrX	117054333	117079396	NM_001168300_intron_4_0_chrX_117054334_r	0	-
chrX	117079538	117107272	NM_001168300_intron_5_0_chrX_117079539_r	0	-
chrX	117033358	117035795	NM_001168302_intron_0_0_chrX_117033359_r	0	-
chrX	117035909	117043263	NM_001168302_intron_1_0_chrX_117035910_r	0	-
chrX	117044059	117053483	NM_001168302_intron_2_0_chrX_117044060_r	0	-
chrX	117053680	117054200	NM_001168302_intron_3_0_chrX_117053681_r	0	-
chrX	117054333	117079396	NM_001168302_intron_4_0_chrX_117054334_r	0	-
chrX	117079538	117162386	NM_001168302_intron_5_0_chrX_117079539_r	0	-
chrX	117162460	117250470	NM_001168302_intron_6_0_chrX_117162461_r	0	-
chrX	117480543	117512381	NM_001184965_intron_0_0_chrX_117480544_f	0	+
chrX	117512415	117521302	NM_001184965_intron_1_0_chrX_117512416_f	0	+
chrX	117521377	117526594	NM_001184965_intron_2_0_chrX_117521378_f	0	+
chrX	117527234	117528017	NM_001184965_intron_3_0_chrX_117527235_f	0	+
chrX	117528148	117529211	NM_001184965_intron_4_0_chrX_117528149_f	0	+
chrX	117529307	117530932	NM_001184965_intron_5_0_chrX_117529308_f	0	+
chrX	117531069	117532349	NM_001184965_intron_6_0_chrX_117531070_f	0	+
chrX	117532433	117538300	NM_001184965_intron_7_0_chrX_117532434_f	0	+
chrX	117538407	117540837	NM_001184965_intron_8_0_chrX_117538408_f	0	+
chrX	117540989	117543451	NM_001184965_intron_9_0_chrX_117540990_f	0	+
chrX	117543590	117544857	NM_001184965_intron_10_0_chrX_117543591_f	0	+
chrX	117544922	117566743	NM_001184965_intron_11_0_chrX_117544923_f	0	+
chrX	117566857	117570664	NM_001184965_intron_12_0_chrX_117566858_f	0	+
chrX	117570787	117575330	NM_001184965_intron_13_0_chrX_117570788_f	0	+
chrX	117575522	117576206	NM_001184965_intron_14_0_chrX_117575523_f	0	+
chrX	117576308	117576527	NM_001184965_intron_15_0_chrX_117576309_f	0	+
chrX	117576643	117577546	NM_001184965_intron_16_0_chrX_117576644_f	0	+
chrX	117577650	117578322	NM_001184965_intron_17_0_chrX_117577651_f	0	+
chrX	117578457	117582855	NM_001184965_intron_18_0_chrX_117578458_f	0	+
chrX	117630036	117676687	NM_144658_intron_0_0_chrX_117630037_f	0	+
chrX	117676804	117676888	NM_144658_intron_1_0_chrX_117676805_f	0	+
chrX	117676978	117677473	NM_144658_intron_2_0_chrX_117676979_f	0	+
chrX	117677556	117679285	NM_144658_intron_3_0_chrX_117677557_f	0	+
chrX	117679355	117679983	NM_144658_intron_4_0_chrX_117679356_f	0	+
chrX	117680079	117695345	NM_144658_intron_5_0_chrX_117680080_f	0	+
chrX	117695480	117699967	NM_144658_intron_6_0_chrX_117695481_f	0	+
chrX	117700145	117700536	NM_144658_intron_7_0_chrX_117700146_f	0	+
chrX	117700616	117702041	NM_144658_intron_8_0_chrX_117700617_f	0	+
chrX	117702125	117706285	NM_144658_intron_9_0_chrX_117702126_f	0	+
chrX	117706426	117707768	NM_144658_intron_10_0_chrX_117706427_f	0	+
chrX	117707981	117712487	NM_144658_intron_11_0_chrX_117707982_f	0	+
chrX	117712610	117714059	NM_144658_intron_12_0_chrX_117712611_f	0	+
chrX	117714142	117718697	NM_144658_intron_13_0_chrX_117714143_f	0	+
chrX	117718820	117719003	NM_144658_intron_14_0_chrX_117718821_f	0	+
chrX	117719080	117722099	NM_144658_intron_15_0_chrX_117719081_f	0	+
chrX	117722284	117722375	NM_144658_intron_16_0_chrX_117722285_f	0	+
chrX	117722441	117724172	NM_144658_intron_17_0_chrX_117722442_f	0	+
chrX	117724265	117727176	NM_144658_intron_18_0_chrX_117724266_f	0	+
chrX	117727300	117731393	NM_144658_intron_19_0_chrX_117727301_f	0	+
chrX	117731515	117731992	NM_144658_intron_20_0_chrX_117731516_f	0	+
chrX	117732079	117733101	NM_144658_intron_21_0_chrX_117732080_f	0	+
chrX	117733191	117739200	NM_144658_intron_22_0_chrX_117733192_f	0	+
chrX	117739319	117742034	NM_144658_intron_23_0_chrX_117739320_f	0	+
chrX	117742104	117742193	NM_144658_intron_24_0_chrX_117742105_f	0	+
chrX	117742319	117743240	NM_144658_intron_25_0_chrX_117742320_f	0	+
chrX	117743312	117744234	NM_144658_intron_26_0_chrX_117743313_f	0	+
chrX	117744381	117748654	NM_144658_intron_27_0_chrX_117744382_f	0	+
chrX	117748738	117749562	NM_144658_intron_28_0_chrX_117748739_f	0	+
chrX	117749674	117752512	NM_144658_intron_29_0_chrX_117749675_f	0	+
chrX	117752691	117758501	NM_144658_intron_30_0_chrX_117752692_f	0	+
chrX	117758618	117761466	NM_144658_intron_31_0_chrX_117758619_f	0	+
chrX	117761542	117762125	NM_144658_intron_32_0_chrX_117761543_f	0	+
chrX	117762235	117764341	NM_144658_intron_33_0_chrX_117762236_f	0	+
chrX	117764453	117770308	NM_144658_intron_34_0_chrX_117764454_f	0	+
chrX	117770375	117772042	NM_144658_intron_35_0_chrX_117770376_f	0	+
chrX	117772090	117773397	NM_144658_intron_36_0_chrX_117772091_f	0	+
chrX	117773540	117775152	NM_144658_intron_37_0_chrX_117773541_f	0	+
chrX	117775268	117777419	NM_144658_intron_38_0_chrX_117775269_f	0	+
chrX	117777557	117782907	NM_144658_intron_39_0_chrX_117777558_f	0	+
chrX	117783090	117785926	NM_144658_intron_40_0_chrX_117783091_f	0	+
chrX	117786040	117788564	NM_144658_intron_41_0_chrX_117786041_f	0	+
chrX	117788780	117788866	NM_144658_intron_42_0_chrX_117788781_f	0	+
chrX	117788924	117796648	NM_144658_intron_43_0_chrX_117788925_f	0	+
chrX	117796755	117804985	NM_144658_intron_44_0_chrX_117796756_f	0	+
chrX	117805108	117809898	NM_144658_intron_45_0_chrX_117805109_f	0	+
chrX	117810012	117810553	NM_144658_intron_46_0_chrX_117810013_f	0	+
chrX	117810700	117814444	NM_144658_intron_47_0_chrX_117810701_f	0	+
chrX	117814655	117815020	NM_144658_intron_48_0_chrX_117814656_f	0	+
chrX	117815211	117815656	NM_144658_intron_49_0_chrX_117815212_f	0	+
chrX	117815757	117817041	NM_144658_intron_50_0_chrX_117815758_f	0	+
chrX	117817180	117819650	NM_144658_intron_51_0_chrX_117817181_f	0	+
chrX	118215467	118216977	NM_020721_intron_0_0_chrX_118215468_r	0	-
chrX	118217083	118219345	NM_020721_intron_1_0_chrX_118217084_r	0	-
chrX	118219509	118220508	NM_020721_intron_2_0_chrX_118219510_r	0	-
chrX	118223709	118227629	NM_020721_intron_3_0_chrX_118223710_r	0	-
chrX	118227738	118227951	NM_020721_intron_4_0_chrX_118227739_r	0	-
chrX	118228059	118230456	NM_020721_intron_5_0_chrX_118228060_r	0	-
chrX	118230654	118238954	NM_020721_intron_6_0_chrX_118230655_r	0	-
chrX	118239110	118242299	NM_020721_intron_7_0_chrX_118239111_r	0	-
chrX	118242434	118243038	NM_020721_intron_8_0_chrX_118242435_r	0	-
chrX	118243165	118250458	NM_020721_intron_9_0_chrX_118243166_r	0	-
chrX	118250627	118257544	NM_020721_intron_10_0_chrX_118250628_r	0	-
chrX	118257615	118281435	NM_020721_intron_11_0_chrX_118257616_r	0	-
chrX	118281556	118284253	NM_020721_intron_12_0_chrX_118281557_r	0	-
chrX	117480543	117512381	NM_001184966_intron_0_0_chrX_117480544_f	0	+
chrX	117512415	117526594	NM_001184966_intron_1_0_chrX_117512416_f	0	+
chrX	117527234	117528017	NM_001184966_intron_2_0_chrX_117527235_f	0	+
chrX	117528148	117529211	NM_001184966_intron_3_0_chrX_117528149_f	0	+
chrX	117529307	117530932	NM_001184966_intron_4_0_chrX_117529308_f	0	+
chrX	117531069	117532349	NM_001184966_intron_5_0_chrX_117531070_f	0	+
chrX	117532433	117538300	NM_001184966_intron_6_0_chrX_117532434_f	0	+
chrX	117538407	117540837	NM_001184966_intron_7_0_chrX_117538408_f	0	+
chrX	117540989	117543451	NM_001184966_intron_8_0_chrX_117540990_f	0	+
chrX	117543590	117544857	NM_001184966_intron_9_0_chrX_117543591_f	0	+
chrX	117544922	117566743	NM_001184966_intron_10_0_chrX_117544923_f	0	+
chrX	117566857	117570664	NM_001184966_intron_11_0_chrX_117566858_f	0	+
chrX	117570787	117576206	NM_001184966_intron_12_0_chrX_117570788_f	0	+
chrX	117576308	117576527	NM_001184966_intron_13_0_chrX_117576309_f	0	+
chrX	117576643	117577522	NM_001184966_intron_14_0_chrX_117576644_f	0	+
chrX	117577650	117578322	NM_001184966_intron_15_0_chrX_117577651_f	0	+
chrX	117578457	117582855	NM_001184966_intron_16_0_chrX_117578458_f	0	+
chrX	117480543	117512381	NM_019045_intron_0_0_chrX_117480544_f	0	+
chrX	117512415	117521302	NM_019045_intron_1_0_chrX_117512416_f	0	+
chrX	117521377	117526594	NM_019045_intron_2_0_chrX_117521378_f	0	+
chrX	117527234	117528017	NM_019045_intron_3_0_chrX_117527235_f	0	+
chrX	117528148	117529211	NM_019045_intron_4_0_chrX_117528149_f	0	+
chrX	117529307	117530932	NM_019045_intron_5_0_chrX_117529308_f	0	+
chrX	117531069	117532349	NM_019045_intron_6_0_chrX_117531070_f	0	+
chrX	117532433	117538300	NM_019045_intron_7_0_chrX_117532434_f	0	+
chrX	117538407	117540837	NM_019045_intron_8_0_chrX_117538408_f	0	+
chrX	117540989	117543451	NM_019045_intron_9_0_chrX_117540990_f	0	+
chrX	117543590	117544857	NM_019045_intron_10_0_chrX_117543591_f	0	+
chrX	117544922	117566743	NM_019045_intron_11_0_chrX_117544923_f	0	+
chrX	117566857	117570664	NM_019045_intron_12_0_chrX_117566858_f	0	+
chrX	117570787	117575330	NM_019045_intron_13_0_chrX_117570788_f	0	+
chrX	117575522	117576206	NM_019045_intron_14_0_chrX_117575523_f	0	+
chrX	117576308	117576527	NM_019045_intron_15_0_chrX_117576309_f	0	+
chrX	117576643	117577522	NM_019045_intron_16_0_chrX_117576644_f	0	+
chrX	117577650	117578322	NM_019045_intron_17_0_chrX_117577651_f	0	+
chrX	117578457	117582855	NM_019045_intron_18_0_chrX_117578458_f	0	+
chrX	118750705	118763280	NM_145802_intron_0_0_chrX_118750706_r	0	-
chrX	118763471	118767322	NM_145802_intron_1_0_chrX_118763472_r	0	-
chrX	118767455	118770989	NM_145802_intron_2_0_chrX_118767456_r	0	-
chrX	118771158	118774654	NM_145802_intron_3_0_chrX_118771159_r	0	-
chrX	118774751	118783899	NM_145802_intron_4_0_chrX_118774752_r	0	-
chrX	118784061	118786816	NM_145802_intron_5_0_chrX_118784062_r	0	-
chrX	118787003	118797444	NM_145802_intron_6_0_chrX_118787004_r	0	-
chrX	118797640	118809516	NM_145802_intron_7_0_chrX_118797641_r	0	-
chrX	118809631	118827038	NM_145802_intron_8_0_chrX_118809632_r	0	-
chrX	118750705	118759297	NM_145800_intron_0_0_chrX_118750706_r	0	-
chrX	118759342	118763280	NM_145800_intron_1_0_chrX_118759343_r	0	-
chrX	118763471	118767322	NM_145800_intron_2_0_chrX_118763472_r	0	-
chrX	118767455	118770989	NM_145800_intron_3_0_chrX_118767456_r	0	-
chrX	118771158	118774654	NM_145800_intron_4_0_chrX_118771159_r	0	-
chrX	118774751	118783899	NM_145800_intron_5_0_chrX_118774752_r	0	-
chrX	118784061	118786816	NM_145800_intron_6_0_chrX_118784062_r	0	-
chrX	118787003	118797444	NM_145800_intron_7_0_chrX_118787004_r	0	-
chrX	118797640	118809516	NM_145800_intron_8_0_chrX_118797641_r	0	-
chrX	118809631	118827038	NM_145800_intron_9_0_chrX_118809632_r	0	-
chrX	118754014	118759297	NM_145799_intron_0_0_chrX_118754015_r	0	-
chrX	118759342	118763280	NM_145799_intron_1_0_chrX_118759343_r	0	-
chrX	118763471	118767322	NM_145799_intron_2_0_chrX_118763472_r	0	-
chrX	118767455	118770989	NM_145799_intron_3_0_chrX_118767456_r	0	-
chrX	118771158	118774654	NM_145799_intron_4_0_chrX_118771159_r	0	-
chrX	118774751	118783899	NM_145799_intron_5_0_chrX_118774752_r	0	-
chrX	118784061	118786816	NM_145799_intron_6_0_chrX_118784062_r	0	-
chrX	118787003	118797444	NM_145799_intron_7_0_chrX_118787004_r	0	-
chrX	118797640	118809516	NM_145799_intron_8_0_chrX_118797641_r	0	-
chrX	118809631	118827038	NM_145799_intron_9_0_chrX_118809632_r	0	-
chrX	119394883	119402098	NM_017938_intron_0_0_chrX_119394884_r	0	-
chrX	119402242	119410739	NM_017938_intron_1_0_chrX_119402243_r	0	-
chrX	119410902	119418981	NM_017938_intron_2_0_chrX_119410903_r	0	-
chrX	119419070	119419479	NM_017938_intron_3_0_chrX_119419071_r	0	-
chrX	119419551	119421008	NM_017938_intron_4_0_chrX_119419552_r	0	-
chrX	119421077	119425105	NM_017938_intron_5_0_chrX_119421078_r	0	-
chrX	119425195	119427843	NM_017938_intron_6_0_chrX_119425196_r	0	-
chrX	119427906	119438203	NM_017938_intron_7_0_chrX_119427907_r	0	-
chrX	119438346	119445106	NM_017938_intron_8_0_chrX_119438347_r	0	-
chrX	118752749	118763280	NM_015129_intron_0_0_chrX_118752750_r	0	-
chrX	118763471	118767322	NM_015129_intron_1_0_chrX_118763472_r	0	-
chrX	118767455	118770989	NM_015129_intron_2_0_chrX_118767456_r	0	-
chrX	118771158	118774654	NM_015129_intron_3_0_chrX_118771159_r	0	-
chrX	118774751	118783899	NM_015129_intron_4_0_chrX_118774752_r	0	-
chrX	118784061	118786816	NM_015129_intron_5_0_chrX_118784062_r	0	-
chrX	118787003	118797444	NM_015129_intron_6_0_chrX_118787004_r	0	-
chrX	118797640	118809516	NM_015129_intron_7_0_chrX_118797641_r	0	-
chrX	118809631	118827038	NM_015129_intron_8_0_chrX_118809632_r	0	-
chrX	119170497	119254761	NR_131238_intron_0_0_chrX_119170498_f	0	+
chrX	119255049	119272904	NR_131238_intron_1_0_chrX_119255050_f	0	+
chrX	119273026	119277628	NR_131238_intron_2_0_chrX_119273027_f	0	+
chrX	119277806	119279543	NR_131238_intron_3_0_chrX_119277807_f	0	+
chrX	119394883	119402098	NM_001104545_intron_0_0_chrX_119394884_r	0	-
chrX	119402242	119421008	NM_001104545_intron_1_0_chrX_119402243_r	0	-
chrX	119421077	119425105	NM_001104545_intron_2_0_chrX_119421078_r	0	-
chrX	119425195	119427843	NM_001104545_intron_3_0_chrX_119425196_r	0	-
chrX	119427906	119438203	NM_001104545_intron_4_0_chrX_119427907_r	0	-
chrX	119438346	119445106	NM_001104545_intron_5_0_chrX_119438347_r	0	-
chrX	119394883	119402098	NM_001104544_intron_0_0_chrX_119394884_r	0	-
chrX	119402242	119410739	NM_001104544_intron_1_0_chrX_119402243_r	0	-
chrX	119410902	119418981	NM_001104544_intron_2_0_chrX_119410903_r	0	-
chrX	119419070	119421008	NM_001104544_intron_3_0_chrX_119419071_r	0	-
chrX	119421077	119425105	NM_001104544_intron_4_0_chrX_119421078_r	0	-
chrX	119425195	119427843	NM_001104544_intron_5_0_chrX_119425196_r	0	-
chrX	119427906	119438203	NM_001104544_intron_6_0_chrX_119427907_r	0	-
chrX	119438346	119445106	NM_001104544_intron_7_0_chrX_119438347_r	0	-
chrX	120011484	120012622	NM_001080146_intron_0_0_chrX_120011485_r	0	-
chrX	120012778	120065154	NM_001080146_intron_1_0_chrX_120012779_r	0	-
chrX	120011484	120064111	NM_173571_intron_0_0_chrX_120011485_r	0	-
chrX	120064267	120065154	NM_173571_intron_1_0_chrX_120064268_r	0	-
chrX	120011484	120064111	NM_001080145_intron_0_0_chrX_120011485_r	0	-
chrX	120064267	120065154	NM_001080145_intron_1_0_chrX_120064268_r	0	-
chrX	120011484	120064111	NM_001242922_intron_0_0_chrX_120011485_r	0	-
chrX	120064267	120065154	NM_001242922_intron_1_0_chrX_120064268_r	0	-
chrX	119660711	119663956	NM_003588_intron_0_0_chrX_119660712_r	0	-
chrX	119664109	119666276	NM_003588_intron_1_0_chrX_119664110_r	0	-
chrX	119666449	119668335	NM_003588_intron_2_0_chrX_119666450_r	0	-
chrX	119668441	119669684	NM_003588_intron_3_0_chrX_119668442_r	0	-
chrX	119669798	119670781	NM_003588_intron_4_0_chrX_119669799_r	0	-
chrX	119670889	119671978	NM_003588_intron_5_0_chrX_119670890_r	0	-
chrX	119672064	119672514	NM_003588_intron_6_0_chrX_119672065_r	0	-
chrX	119672625	119673122	NM_003588_intron_7_0_chrX_119672626_r	0	-
chrX	119673227	119674224	NM_003588_intron_8_0_chrX_119673228_r	0	-
chrX	119674417	119675456	NM_003588_intron_9_0_chrX_119674418_r	0	-
chrX	119675575	119676820	NM_003588_intron_10_0_chrX_119675576_r	0	-
chrX	119676888	119677581	NM_003588_intron_11_0_chrX_119676889_r	0	-
chrX	119677664	119677968	NM_003588_intron_12_0_chrX_119677665_r	0	-
chrX	119678058	119678335	NM_003588_intron_13_0_chrX_119678059_r	0	-
chrX	119678498	119679298	NM_003588_intron_14_0_chrX_119678499_r	0	-
chrX	119679372	119680401	NM_003588_intron_15_0_chrX_119679373_r	0	-
chrX	119680471	119680990	NM_003588_intron_16_0_chrX_119680472_r	0	-
chrX	119681094	119691778	NM_003588_intron_17_0_chrX_119681095_r	0	-
chrX	119691894	119693937	NM_003588_intron_18_0_chrX_119691895_r	0	-
chrX	119694480	119708405	NM_003588_intron_19_0_chrX_119694481_r	0	-
chrX	119708485	119709260	NM_003588_intron_20_0_chrX_119708486_r	0	-
chrX	119660711	119663956	NM_001330624_intron_0_0_chrX_119660712_r	0	-
chrX	119664109	119666276	NM_001330624_intron_1_0_chrX_119664110_r	0	-
chrX	119666449	119668335	NM_001330624_intron_2_0_chrX_119666450_r	0	-
chrX	119668441	119669684	NM_001330624_intron_3_0_chrX_119668442_r	0	-
chrX	119669798	119670781	NM_001330624_intron_4_0_chrX_119669799_r	0	-
chrX	119670889	119671978	NM_001330624_intron_5_0_chrX_119670890_r	0	-
chrX	119672064	119672514	NM_001330624_intron_6_0_chrX_119672065_r	0	-
chrX	119672625	119673122	NM_001330624_intron_7_0_chrX_119672626_r	0	-
chrX	119673227	119674224	NM_001330624_intron_8_0_chrX_119673228_r	0	-
chrX	119674417	119675456	NM_001330624_intron_9_0_chrX_119674418_r	0	-
chrX	119675575	119676820	NM_001330624_intron_10_0_chrX_119675576_r	0	-
chrX	119676888	119677581	NM_001330624_intron_11_0_chrX_119676889_r	0	-
chrX	119677664	119677968	NM_001330624_intron_12_0_chrX_119677665_r	0	-
chrX	119678058	119678335	NM_001330624_intron_13_0_chrX_119678059_r	0	-
chrX	119678498	119679298	NM_001330624_intron_14_0_chrX_119678499_r	0	-
chrX	119679372	119680401	NM_001330624_intron_15_0_chrX_119679373_r	0	-
chrX	119680471	119680990	NM_001330624_intron_16_0_chrX_119680472_r	0	-
chrX	119681094	119691778	NM_001330624_intron_17_0_chrX_119681095_r	0	-
chrX	119691894	119693937	NM_001330624_intron_18_0_chrX_119691895_r	0	-
chrX	119694480	119695226	NM_001330624_intron_19_0_chrX_119694481_r	0	-
chrX	120011484	120064111	NM_001080137_intron_0_0_chrX_120011485_r	0	-
chrX	120064267	120065154	NM_001080137_intron_1_0_chrX_120064268_r	0	-
chrX	119660711	119663956	NM_001079872_intron_0_0_chrX_119660712_r	0	-
chrX	119664109	119666276	NM_001079872_intron_1_0_chrX_119664110_r	0	-
chrX	119666449	119668335	NM_001079872_intron_2_0_chrX_119666450_r	0	-
chrX	119668441	119669684	NM_001079872_intron_3_0_chrX_119668442_r	0	-
chrX	119669798	119670781	NM_001079872_intron_4_0_chrX_119669799_r	0	-
chrX	119670889	119671978	NM_001079872_intron_5_0_chrX_119670890_r	0	-
chrX	119672064	119672514	NM_001079872_intron_6_0_chrX_119672065_r	0	-
chrX	119672625	119673122	NM_001079872_intron_7_0_chrX_119672626_r	0	-
chrX	119673227	119674224	NM_001079872_intron_8_0_chrX_119673228_r	0	-
chrX	119674417	119675456	NM_001079872_intron_9_0_chrX_119674418_r	0	-
chrX	119675575	119676820	NM_001079872_intron_10_0_chrX_119675576_r	0	-
chrX	119676888	119677581	NM_001079872_intron_11_0_chrX_119676889_r	0	-
chrX	119677664	119677968	NM_001079872_intron_12_0_chrX_119677665_r	0	-
chrX	119678058	119678335	NM_001079872_intron_13_0_chrX_119678059_r	0	-
chrX	119678498	119679298	NM_001079872_intron_14_0_chrX_119678499_r	0	-
chrX	119679372	119680401	NM_001079872_intron_15_0_chrX_119679373_r	0	-
chrX	119680471	119680990	NM_001079872_intron_16_0_chrX_119680472_r	0	-
chrX	119681094	119691778	NM_001079872_intron_17_0_chrX_119681095_r	0	-
chrX	119691894	119693937	NM_001079872_intron_18_0_chrX_119691895_r	0	-
chrX	120011484	120064111	NM_001080138_intron_0_0_chrX_120011485_r	0	-
chrX	120064267	120065154	NM_001080138_intron_1_0_chrX_120064268_r	0	-
chrX	120011484	120064111	NM_001080144_intron_0_0_chrX_120011485_r	0	-
chrX	120064267	120065154	NM_001080144_intron_1_0_chrX_120064268_r	0	-
chrX	120011484	120064111	NM_001080143_intron_0_0_chrX_120011485_r	0	-
chrX	120064267	120065154	NM_001080143_intron_1_0_chrX_120064268_r	0	-
chrX	120011484	120064111	NM_001080142_intron_0_0_chrX_120011485_r	0	-
chrX	120064267	120065154	NM_001080142_intron_1_0_chrX_120064268_r	0	-
chrX	120011484	120064111	NM_001080139_intron_0_0_chrX_120011485_r	0	-
chrX	120064267	120065154	NM_001080139_intron_1_0_chrX_120064268_r	0	-
chrX	122318496	122319683	NM_007325_intron_0_0_chrX_122318497_f	0	+
chrX	122319842	122387153	NM_007325_intron_1_0_chrX_122319843_f	0	+
chrX	122387393	122459876	NM_007325_intron_2_0_chrX_122387394_f	0	+
chrX	122460064	122488760	NM_007325_intron_3_0_chrX_122460065_f	0	+
chrX	122488814	122528818	NM_007325_intron_4_0_chrX_122488815_f	0	+
chrX	122528980	122532486	NM_007325_intron_5_0_chrX_122528981_f	0	+
chrX	122532654	122536844	NM_007325_intron_6_0_chrX_122532655_f	0	+
chrX	122536949	122537262	NM_007325_intron_7_0_chrX_122536950_f	0	+
chrX	122537370	122538558	NM_007325_intron_8_0_chrX_122537371_f	0	+
chrX	122538765	122551252	NM_007325_intron_9_0_chrX_122538766_f	0	+
chrX	122551629	122561791	NM_007325_intron_10_0_chrX_122551630_f	0	+
chrX	122561990	122598715	NM_007325_intron_11_0_chrX_122561991_f	0	+
chrX	122598963	122613913	NM_007325_intron_12_0_chrX_122598964_f	0	+
chrX	122614028	122616649	NM_007325_intron_13_0_chrX_122614029_f	0	+
chrX	122616897	122622563	NM_007325_intron_14_0_chrX_122616898_f	0	+
chrX	122318496	122319683	NM_000828_intron_0_0_chrX_122318497_f	0	+
chrX	122319842	122387153	NM_000828_intron_1_0_chrX_122319843_f	0	+
chrX	122387393	122459876	NM_000828_intron_2_0_chrX_122387394_f	0	+
chrX	122460064	122488760	NM_000828_intron_3_0_chrX_122460065_f	0	+
chrX	122488814	122528818	NM_000828_intron_4_0_chrX_122488815_f	0	+
chrX	122528980	122532486	NM_000828_intron_5_0_chrX_122528981_f	0	+
chrX	122532654	122536844	NM_000828_intron_6_0_chrX_122532655_f	0	+
chrX	122536949	122537262	NM_000828_intron_7_0_chrX_122536950_f	0	+
chrX	122537370	122538558	NM_000828_intron_8_0_chrX_122537371_f	0	+
chrX	122538765	122551252	NM_000828_intron_9_0_chrX_122538766_f	0	+
chrX	122551629	122561791	NM_000828_intron_10_0_chrX_122551630_f	0	+
chrX	122561990	122598715	NM_000828_intron_11_0_chrX_122561991_f	0	+
chrX	122598963	122599524	NM_000828_intron_12_0_chrX_122598964_f	0	+
chrX	122599639	122616649	NM_000828_intron_13_0_chrX_122599640_f	0	+
chrX	122616897	122622563	NM_000828_intron_14_0_chrX_122616898_f	0	+
chrX	123095706	123156380	NM_006603_intron_0_0_chrX_123095707_f	0	+
chrX	123156521	123159689	NM_006603_intron_1_0_chrX_123156522_f	0	+
chrX	123159768	123164810	NM_006603_intron_2_0_chrX_123159769_f	0	+
chrX	123164975	123171376	NM_006603_intron_3_0_chrX_123164976_f	0	+
chrX	123171473	123176418	NM_006603_intron_4_0_chrX_123171474_f	0	+
chrX	123176495	123179013	NM_006603_intron_5_0_chrX_123176496_f	0	+
chrX	123179218	123181203	NM_006603_intron_6_0_chrX_123179219_f	0	+
chrX	123181355	123182854	NM_006603_intron_7_0_chrX_123181356_f	0	+
chrX	123182928	123184035	NM_006603_intron_8_0_chrX_123182929_f	0	+
chrX	123184159	123184970	NM_006603_intron_9_0_chrX_123184160_f	0	+
chrX	123185069	123185164	NM_006603_intron_10_0_chrX_123185070_f	0	+
chrX	123185244	123189977	NM_006603_intron_11_0_chrX_123185245_f	0	+
chrX	123190085	123191715	NM_006603_intron_12_0_chrX_123190086_f	0	+
chrX	123191827	123195073	NM_006603_intron_13_0_chrX_123191828_f	0	+
chrX	123195191	123195620	NM_006603_intron_14_0_chrX_123195192_f	0	+
chrX	123195724	123196751	NM_006603_intron_15_0_chrX_123195725_f	0	+
chrX	123196844	123196965	NM_006603_intron_16_0_chrX_123196845_f	0	+
chrX	123197055	123197697	NM_006603_intron_17_0_chrX_123197056_f	0	+
chrX	123197901	123199725	NM_006603_intron_18_0_chrX_123197902_f	0	+
chrX	123199796	123200024	NM_006603_intron_19_0_chrX_123199797_f	0	+
chrX	123200112	123200205	NM_006603_intron_20_0_chrX_123200113_f	0	+
chrX	123200286	123202413	NM_006603_intron_21_0_chrX_123200287_f	0	+
chrX	123202506	123204998	NM_006603_intron_22_0_chrX_123202507_f	0	+
chrX	123205173	123210181	NM_006603_intron_23_0_chrX_123205174_f	0	+
chrX	123210321	123211806	NM_006603_intron_24_0_chrX_123210322_f	0	+
chrX	123211908	123215229	NM_006603_intron_25_0_chrX_123211909_f	0	+
chrX	123215378	123217270	NM_006603_intron_26_0_chrX_123215379_f	0	+
chrX	123217399	123220396	NM_006603_intron_27_0_chrX_123217400_f	0	+
chrX	123220620	123224424	NM_006603_intron_28_0_chrX_123220621_f	0	+
chrX	123224614	123227867	NM_006603_intron_29_0_chrX_123224615_f	0	+
chrX	123227994	123229221	NM_006603_intron_30_0_chrX_123227995_f	0	+
chrX	123229299	123234423	NM_006603_intron_31_0_chrX_123229300_f	0	+
chrX	123095706	123155216	NM_001042751_intron_0_0_chrX_123095707_f	0	+
chrX	123155281	123156380	NM_001042751_intron_1_0_chrX_123155282_f	0	+
chrX	123156521	123159689	NM_001042751_intron_2_0_chrX_123156522_f	0	+
chrX	123159768	123164810	NM_001042751_intron_3_0_chrX_123159769_f	0	+
chrX	123164975	123171376	NM_001042751_intron_4_0_chrX_123164976_f	0	+
chrX	123171473	123176418	NM_001042751_intron_5_0_chrX_123171474_f	0	+
chrX	123176495	123179013	NM_001042751_intron_6_0_chrX_123176496_f	0	+
chrX	123179218	123181203	NM_001042751_intron_7_0_chrX_123179219_f	0	+
chrX	123181355	123182854	NM_001042751_intron_8_0_chrX_123181356_f	0	+
chrX	123182928	123184035	NM_001042751_intron_9_0_chrX_123182929_f	0	+
chrX	123184159	123184970	NM_001042751_intron_10_0_chrX_123184160_f	0	+
chrX	123185069	123185164	NM_001042751_intron_11_0_chrX_123185070_f	0	+
chrX	123185244	123189977	NM_001042751_intron_12_0_chrX_123185245_f	0	+
chrX	123190085	123191715	NM_001042751_intron_13_0_chrX_123190086_f	0	+
chrX	123191827	123195073	NM_001042751_intron_14_0_chrX_123191828_f	0	+
chrX	123195191	123195620	NM_001042751_intron_15_0_chrX_123195192_f	0	+
chrX	123195724	123196751	NM_001042751_intron_16_0_chrX_123195725_f	0	+
chrX	123196844	123196965	NM_001042751_intron_17_0_chrX_123196845_f	0	+
chrX	123197055	123197697	NM_001042751_intron_18_0_chrX_123197056_f	0	+
chrX	123197901	123199725	NM_001042751_intron_19_0_chrX_123197902_f	0	+
chrX	123199796	123200024	NM_001042751_intron_20_0_chrX_123199797_f	0	+
chrX	123200112	123200205	NM_001042751_intron_21_0_chrX_123200113_f	0	+
chrX	123200286	123202413	NM_001042751_intron_22_0_chrX_123200287_f	0	+
chrX	123202506	123204998	NM_001042751_intron_23_0_chrX_123202507_f	0	+
chrX	123205173	123210181	NM_001042751_intron_24_0_chrX_123205174_f	0	+
chrX	123210321	123211806	NM_001042751_intron_25_0_chrX_123210322_f	0	+
chrX	123211908	123215229	NM_001042751_intron_26_0_chrX_123211909_f	0	+
chrX	123215378	123217270	NM_001042751_intron_27_0_chrX_123215379_f	0	+
chrX	123217399	123220396	NM_001042751_intron_28_0_chrX_123217400_f	0	+
chrX	123220620	123224424	NM_001042751_intron_29_0_chrX_123220621_f	0	+
chrX	123224614	123227867	NM_001042751_intron_30_0_chrX_123224615_f	0	+
chrX	123227994	123229221	NM_001042751_intron_31_0_chrX_123227995_f	0	+
chrX	123229299	123234423	NM_001042751_intron_32_0_chrX_123229300_f	0	+
chrX	123095285	123095635	NM_001282418_intron_0_0_chrX_123095286_f	0	+
chrX	123095706	123156380	NM_001282418_intron_1_0_chrX_123095707_f	0	+
chrX	123156521	123159689	NM_001282418_intron_2_0_chrX_123156522_f	0	+
chrX	123159768	123164810	NM_001282418_intron_3_0_chrX_123159769_f	0	+
chrX	123164975	123171376	NM_001282418_intron_4_0_chrX_123164976_f	0	+
chrX	123171473	123176418	NM_001282418_intron_5_0_chrX_123171474_f	0	+
chrX	123176495	123179013	NM_001282418_intron_6_0_chrX_123176496_f	0	+
chrX	123179218	123181203	NM_001282418_intron_7_0_chrX_123179219_f	0	+
chrX	123181355	123182854	NM_001282418_intron_8_0_chrX_123181356_f	0	+
chrX	123182928	123184035	NM_001282418_intron_9_0_chrX_123182929_f	0	+
chrX	123184159	123184970	NM_001282418_intron_10_0_chrX_123184160_f	0	+
chrX	123185069	123185164	NM_001282418_intron_11_0_chrX_123185070_f	0	+
chrX	123185244	123189977	NM_001282418_intron_12_0_chrX_123185245_f	0	+
chrX	123190085	123191715	NM_001282418_intron_13_0_chrX_123190086_f	0	+
chrX	123191827	123195073	NM_001282418_intron_14_0_chrX_123191828_f	0	+
chrX	123195191	123195620	NM_001282418_intron_15_0_chrX_123195192_f	0	+
chrX	123195724	123196751	NM_001282418_intron_16_0_chrX_123195725_f	0	+
chrX	123196844	123196965	NM_001282418_intron_17_0_chrX_123196845_f	0	+
chrX	123197055	123197697	NM_001282418_intron_18_0_chrX_123197056_f	0	+
chrX	123197901	123199725	NM_001282418_intron_19_0_chrX_123197902_f	0	+
chrX	123199796	123200024	NM_001282418_intron_20_0_chrX_123199797_f	0	+
chrX	123200112	123200205	NM_001282418_intron_21_0_chrX_123200113_f	0	+
chrX	123200286	123202413	NM_001282418_intron_22_0_chrX_123200287_f	0	+
chrX	123202506	123204998	NM_001282418_intron_23_0_chrX_123202507_f	0	+
chrX	123205173	123210181	NM_001282418_intron_24_0_chrX_123205174_f	0	+
chrX	123210321	123211806	NM_001282418_intron_25_0_chrX_123210322_f	0	+
chrX	123211908	123215229	NM_001282418_intron_26_0_chrX_123211909_f	0	+
chrX	123215378	123217270	NM_001282418_intron_27_0_chrX_123215379_f	0	+
chrX	123217399	123220396	NM_001282418_intron_28_0_chrX_123217400_f	0	+
chrX	123220620	123224424	NM_001282418_intron_29_0_chrX_123220621_f	0	+
chrX	123224614	123227867	NM_001282418_intron_30_0_chrX_123224615_f	0	+
chrX	123227994	123229221	NM_001282418_intron_31_0_chrX_123227995_f	0	+
chrX	123229299	123234423	NM_001282418_intron_32_0_chrX_123229300_f	0	+
chrX	123095706	123155216	NM_001042750_intron_0_0_chrX_123095707_f	0	+
chrX	123155281	123156380	NM_001042750_intron_1_0_chrX_123155282_f	0	+
chrX	123156521	123159689	NM_001042750_intron_2_0_chrX_123156522_f	0	+
chrX	123159768	123164810	NM_001042750_intron_3_0_chrX_123159769_f	0	+
chrX	123164975	123171376	NM_001042750_intron_4_0_chrX_123164976_f	0	+
chrX	123171473	123176418	NM_001042750_intron_5_0_chrX_123171474_f	0	+
chrX	123176495	123179013	NM_001042750_intron_6_0_chrX_123176496_f	0	+
chrX	123179218	123181203	NM_001042750_intron_7_0_chrX_123179219_f	0	+
chrX	123181355	123182854	NM_001042750_intron_8_0_chrX_123181356_f	0	+
chrX	123182928	123184035	NM_001042750_intron_9_0_chrX_123182929_f	0	+
chrX	123184159	123184970	NM_001042750_intron_10_0_chrX_123184160_f	0	+
chrX	123185069	123185164	NM_001042750_intron_11_0_chrX_123185070_f	0	+
chrX	123185244	123189977	NM_001042750_intron_12_0_chrX_123185245_f	0	+
chrX	123190085	123191715	NM_001042750_intron_13_0_chrX_123190086_f	0	+
chrX	123191827	123195073	NM_001042750_intron_14_0_chrX_123191828_f	0	+
chrX	123195191	123195620	NM_001042750_intron_15_0_chrX_123195192_f	0	+
chrX	123195724	123196751	NM_001042750_intron_16_0_chrX_123195725_f	0	+
chrX	123196844	123196965	NM_001042750_intron_17_0_chrX_123196845_f	0	+
chrX	123197055	123197697	NM_001042750_intron_18_0_chrX_123197056_f	0	+
chrX	123197901	123199725	NM_001042750_intron_19_0_chrX_123197902_f	0	+
chrX	123199796	123200024	NM_001042750_intron_20_0_chrX_123199797_f	0	+
chrX	123200112	123200205	NM_001042750_intron_21_0_chrX_123200113_f	0	+
chrX	123200286	123202413	NM_001042750_intron_22_0_chrX_123200287_f	0	+
chrX	123202506	123204998	NM_001042750_intron_23_0_chrX_123202507_f	0	+
chrX	123205173	123210181	NM_001042750_intron_24_0_chrX_123205174_f	0	+
chrX	123210321	123211806	NM_001042750_intron_25_0_chrX_123210322_f	0	+
chrX	123211908	123215229	NM_001042750_intron_26_0_chrX_123211909_f	0	+
chrX	123215378	123217270	NM_001042750_intron_27_0_chrX_123215379_f	0	+
chrX	123217399	123220396	NM_001042750_intron_28_0_chrX_123217400_f	0	+
chrX	123220620	123224424	NM_001042750_intron_29_0_chrX_123220621_f	0	+
chrX	123224614	123224703	NM_001042750_intron_30_0_chrX_123224615_f	0	+
chrX	123224814	123227867	NM_001042750_intron_31_0_chrX_123224815_f	0	+
chrX	123227994	123229221	NM_001042750_intron_32_0_chrX_123227995_f	0	+
chrX	123229299	123234423	NM_001042750_intron_33_0_chrX_123229300_f	0	+
chrX	122735189	122744768	NM_001081550_intron_0_0_chrX_122735190_r	0	-
chrX	122744814	122745290	NM_001081550_intron_1_0_chrX_122744815_r	0	-
chrX	122745367	122747249	NM_001081550_intron_2_0_chrX_122745368_r	0	-
chrX	122747407	122747489	NM_001081550_intron_3_0_chrX_122747408_r	0	-
chrX	122747559	122747902	NM_001081550_intron_4_0_chrX_122747560_r	0	-
chrX	122748040	122753251	NM_001081550_intron_5_0_chrX_122748041_r	0	-
chrX	122753287	122754757	NM_001081550_intron_6_0_chrX_122753288_r	0	-
chrX	122754816	122755007	NM_001081550_intron_7_0_chrX_122754817_r	0	-
chrX	122755438	122756608	NM_001081550_intron_8_0_chrX_122755439_r	0	-
chrX	122756711	122756955	NM_001081550_intron_9_0_chrX_122756712_r	0	-
chrX	122757134	122757637	NM_001081550_intron_10_0_chrX_122757135_r	0	-
chrX	122757822	122757910	NM_001081550_intron_11_0_chrX_122757823_r	0	-
chrX	122758042	122758391	NM_001081550_intron_12_0_chrX_122758043_r	0	-
chrX	122758520	122759762	NM_001081550_intron_13_0_chrX_122758521_r	0	-
chrX	122759920	122760371	NM_001081550_intron_14_0_chrX_122759921_r	0	-
chrX	122760513	122761543	NM_001081550_intron_15_0_chrX_122760514_r	0	-
chrX	122761819	122765538	NM_001081550_intron_16_0_chrX_122761820_r	0	-
chrX	122765703	122766711	NM_001081550_intron_17_0_chrX_122765704_r	0	-
chrX	122766891	122767803	NM_001081550_intron_18_0_chrX_122766892_r	0	-
chrX	122767921	122769929	NM_001081550_intron_19_0_chrX_122767922_r	0	-
chrX	122770026	122771893	NM_001081550_intron_20_0_chrX_122770027_r	0	-
chrX	122771974	122772784	NM_001081550_intron_21_0_chrX_122771975_r	0	-
chrX	122772878	122774388	NM_001081550_intron_22_0_chrX_122772879_r	0	-
chrX	122774473	122778425	NM_001081550_intron_23_0_chrX_122774474_r	0	-
chrX	122778527	122778629	NM_001081550_intron_24_0_chrX_122778528_r	0	-
chrX	122778760	122779184	NM_001081550_intron_25_0_chrX_122778761_r	0	-
chrX	122779226	122799492	NM_001081550_intron_26_0_chrX_122779227_r	0	-
chrX	122799688	122800956	NM_001081550_intron_27_0_chrX_122799689_r	0	-
chrX	122801129	122802009	NM_001081550_intron_28_0_chrX_122801130_r	0	-
chrX	122802165	122805519	NM_001081550_intron_29_0_chrX_122802166_r	0	-
chrX	122805612	122820397	NM_001081550_intron_30_0_chrX_122805613_r	0	-
chrX	122820564	122829870	NM_001081550_intron_31_0_chrX_122820565_r	0	-
chrX	122830004	122830570	NM_001081550_intron_32_0_chrX_122830005_r	0	-
chrX	122830692	122831530	NM_001081550_intron_33_0_chrX_122830693_r	0	-
chrX	122831601	122837303	NM_001081550_intron_34_0_chrX_122831602_r	0	-
chrX	122837355	122840707	NM_001081550_intron_35_0_chrX_122837356_r	0	-
chrX	122840799	122846699	NM_001081550_intron_36_0_chrX_122840800_r	0	-
chrX	122846758	122866801	NM_001081550_intron_37_0_chrX_122846759_r	0	-
chrX	123094716	123155216	NM_001042749_intron_0_0_chrX_123094717_f	0	+
chrX	123155281	123156380	NM_001042749_intron_1_0_chrX_123155282_f	0	+
chrX	123156521	123159689	NM_001042749_intron_2_0_chrX_123156522_f	0	+
chrX	123159768	123164810	NM_001042749_intron_3_0_chrX_123159769_f	0	+
chrX	123164975	123171376	NM_001042749_intron_4_0_chrX_123164976_f	0	+
chrX	123171473	123176418	NM_001042749_intron_5_0_chrX_123171474_f	0	+
chrX	123176495	123179013	NM_001042749_intron_6_0_chrX_123176496_f	0	+
chrX	123179218	123181203	NM_001042749_intron_7_0_chrX_123179219_f	0	+
chrX	123181355	123182854	NM_001042749_intron_8_0_chrX_123181356_f	0	+
chrX	123182928	123184035	NM_001042749_intron_9_0_chrX_123182929_f	0	+
chrX	123184159	123184970	NM_001042749_intron_10_0_chrX_123184160_f	0	+
chrX	123185069	123185164	NM_001042749_intron_11_0_chrX_123185070_f	0	+
chrX	123185244	123189977	NM_001042749_intron_12_0_chrX_123185245_f	0	+
chrX	123190085	123191715	NM_001042749_intron_13_0_chrX_123190086_f	0	+
chrX	123191827	123195073	NM_001042749_intron_14_0_chrX_123191828_f	0	+
chrX	123195191	123195620	NM_001042749_intron_15_0_chrX_123195192_f	0	+
chrX	123195724	123196751	NM_001042749_intron_16_0_chrX_123195725_f	0	+
chrX	123196844	123196965	NM_001042749_intron_17_0_chrX_123196845_f	0	+
chrX	123197055	123197697	NM_001042749_intron_18_0_chrX_123197056_f	0	+
chrX	123197901	123199725	NM_001042749_intron_19_0_chrX_123197902_f	0	+
chrX	123199796	123200024	NM_001042749_intron_20_0_chrX_123199797_f	0	+
chrX	123200112	123200205	NM_001042749_intron_21_0_chrX_123200113_f	0	+
chrX	123200286	123202413	NM_001042749_intron_22_0_chrX_123200287_f	0	+
chrX	123202506	123204998	NM_001042749_intron_23_0_chrX_123202507_f	0	+
chrX	123205173	123210181	NM_001042749_intron_24_0_chrX_123205174_f	0	+
chrX	123210321	123211806	NM_001042749_intron_25_0_chrX_123210322_f	0	+
chrX	123211908	123215229	NM_001042749_intron_26_0_chrX_123211909_f	0	+
chrX	123215378	123217270	NM_001042749_intron_27_0_chrX_123215379_f	0	+
chrX	123217399	123220396	NM_001042749_intron_28_0_chrX_123217400_f	0	+
chrX	123220620	123224424	NM_001042749_intron_29_0_chrX_123220621_f	0	+
chrX	123224614	123224703	NM_001042749_intron_30_0_chrX_123224615_f	0	+
chrX	123224814	123227867	NM_001042749_intron_31_0_chrX_123224815_f	0	+
chrX	123227994	123229221	NM_001042749_intron_32_0_chrX_123227995_f	0	+
chrX	123229299	123234423	NM_001042749_intron_33_0_chrX_123229300_f	0	+
chrX	128581278	128582278	NM_003069_intron_0_0_chrX_128581279_r	0	-
chrX	128582420	128599496	NM_003069_intron_1_0_chrX_128582421_r	0	-
chrX	128599709	128599820	NM_003069_intron_2_0_chrX_128599710_r	0	-
chrX	128599939	128602749	NM_003069_intron_3_0_chrX_128599940_r	0	-
chrX	128602882	128605180	NM_003069_intron_4_0_chrX_128602883_r	0	-
chrX	128605303	128614677	NM_003069_intron_5_0_chrX_128605304_r	0	-
chrX	128614791	128615051	NM_003069_intron_6_0_chrX_128614792_r	0	-
chrX	128615162	128620994	NM_003069_intron_7_0_chrX_128615163_r	0	-
chrX	128621114	128622913	NM_003069_intron_8_0_chrX_128621115_r	0	-
chrX	128623062	128624036	NM_003069_intron_9_0_chrX_128623063_r	0	-
chrX	128624169	128625917	NM_003069_intron_10_0_chrX_128624170_r	0	-
chrX	128626070	128627016	NM_003069_intron_11_0_chrX_128626071_r	0	-
chrX	128627052	128630726	NM_003069_intron_12_0_chrX_128627053_r	0	-
chrX	128630848	128631821	NM_003069_intron_13_0_chrX_128630849_r	0	-
chrX	128632048	128633708	NM_003069_intron_14_0_chrX_128632049_r	0	-
chrX	128633818	128638710	NM_003069_intron_15_0_chrX_128633819_r	0	-
chrX	128638779	128640056	NM_003069_intron_16_0_chrX_128638780_r	0	-
chrX	128640188	128641917	NM_003069_intron_17_0_chrX_128640189_r	0	-
chrX	128642073	128645780	NM_003069_intron_18_0_chrX_128642074_r	0	-
chrX	128645960	128649663	NM_003069_intron_19_0_chrX_128645961_r	0	-
chrX	128649764	128649870	NM_003069_intron_20_0_chrX_128649765_r	0	-
chrX	128649971	128650307	NM_003069_intron_21_0_chrX_128649972_r	0	-
chrX	128650474	128652337	NM_003069_intron_22_0_chrX_128650475_r	0	-
chrX	128652424	128657173	NM_003069_intron_23_0_chrX_128652425_r	0	-
chrX	128674455	128674717	NM_001318784_intron_0_0_chrX_128674456_f	0	+
chrX	128674800	128678934	NM_001318784_intron_1_0_chrX_128674801_f	0	+
chrX	128679014	128682539	NM_001318784_intron_2_0_chrX_128679015_f	0	+
chrX	128682578	128691301	NM_001318784_intron_3_0_chrX_128682579_f	0	+
chrX	128691412	128691837	NM_001318784_intron_4_0_chrX_128691413_f	0	+
chrX	128691927	128692609	NM_001318784_intron_5_0_chrX_128691928_f	0	+
chrX	128692730	128692816	NM_001318784_intron_6_0_chrX_128692731_f	0	+
chrX	128692978	128694526	NM_001318784_intron_7_0_chrX_128692979_f	0	+
chrX	128694628	128695155	NM_001318784_intron_8_0_chrX_128694629_f	0	+
chrX	128695270	128696360	NM_001318784_intron_9_0_chrX_128695271_f	0	+
chrX	128696477	128696575	NM_001318784_intron_10_0_chrX_128696478_f	0	+
chrX	128696763	128699748	NM_001318784_intron_11_0_chrX_128696764_f	0	+
chrX	128699860	128701230	NM_001318784_intron_12_0_chrX_128699861_f	0	+
chrX	128701340	128703240	NM_001318784_intron_13_0_chrX_128701341_f	0	+
chrX	128703376	128709116	NM_001318784_intron_14_0_chrX_128703377_f	0	+
chrX	128709227	128709873	NM_001318784_intron_15_0_chrX_128709228_f	0	+
chrX	128710039	128710293	NM_001318784_intron_16_0_chrX_128710040_f	0	+
chrX	128710529	128718320	NM_001318784_intron_17_0_chrX_128710530_f	0	+
chrX	128718344	128720978	NM_001318784_intron_18_0_chrX_128718345_f	0	+
chrX	128721095	128722155	NM_001318784_intron_19_0_chrX_128721096_f	0	+
chrX	128722240	128722862	NM_001318784_intron_20_0_chrX_128722241_f	0	+
chrX	128722990	128723821	NM_001318784_intron_21_0_chrX_128722991_f	0	+
chrX	128723933	128724122	NM_001318784_intron_22_0_chrX_128723934_f	0	+
chrX	128581210	128582309	NM_001282875_intron_0_0_chrX_128581211_r	0	-
chrX	128582420	128599496	NM_001282875_intron_1_0_chrX_128582421_r	0	-
chrX	128599709	128599820	NM_001282875_intron_2_0_chrX_128599710_r	0	-
chrX	128599939	128602749	NM_001282875_intron_3_0_chrX_128599940_r	0	-
chrX	128602882	128605180	NM_001282875_intron_4_0_chrX_128602883_r	0	-
chrX	128605303	128614677	NM_001282875_intron_5_0_chrX_128605304_r	0	-
chrX	128614791	128615051	NM_001282875_intron_6_0_chrX_128614792_r	0	-
chrX	128615162	128620994	NM_001282875_intron_7_0_chrX_128615163_r	0	-
chrX	128621114	128622913	NM_001282875_intron_8_0_chrX_128621115_r	0	-
chrX	128623062	128624036	NM_001282875_intron_9_0_chrX_128623063_r	0	-
chrX	128624169	128625917	NM_001282875_intron_10_0_chrX_128624170_r	0	-
chrX	128626070	128630726	NM_001282875_intron_11_0_chrX_128626071_r	0	-
chrX	128630848	128631821	NM_001282875_intron_12_0_chrX_128630849_r	0	-
chrX	128632048	128633708	NM_001282875_intron_13_0_chrX_128632049_r	0	-
chrX	128633818	128638710	NM_001282875_intron_14_0_chrX_128633819_r	0	-
chrX	128638779	128640056	NM_001282875_intron_15_0_chrX_128638780_r	0	-
chrX	128640188	128641917	NM_001282875_intron_16_0_chrX_128640189_r	0	-
chrX	128642073	128645780	NM_001282875_intron_17_0_chrX_128642074_r	0	-
chrX	128645960	128649663	NM_001282875_intron_18_0_chrX_128645961_r	0	-
chrX	128649764	128649870	NM_001282875_intron_19_0_chrX_128649765_r	0	-
chrX	128649971	128650307	NM_001282875_intron_20_0_chrX_128649972_r	0	-
chrX	128650474	128652337	NM_001282875_intron_21_0_chrX_128650475_r	0	-
chrX	128652424	128657173	NM_001282875_intron_22_0_chrX_128652425_r	0	-
chrX	128581210	128582309	NM_001282874_intron_0_0_chrX_128581211_r	0	-
chrX	128582420	128599496	NM_001282874_intron_1_0_chrX_128582421_r	0	-
chrX	128599709	128599820	NM_001282874_intron_2_0_chrX_128599710_r	0	-
chrX	128599939	128602749	NM_001282874_intron_3_0_chrX_128599940_r	0	-
chrX	128602882	128605180	NM_001282874_intron_4_0_chrX_128602883_r	0	-
chrX	128605303	128614677	NM_001282874_intron_5_0_chrX_128605304_r	0	-
chrX	128614791	128615051	NM_001282874_intron_6_0_chrX_128614792_r	0	-
chrX	128615162	128620994	NM_001282874_intron_7_0_chrX_128615163_r	0	-
chrX	128621114	128622913	NM_001282874_intron_8_0_chrX_128621115_r	0	-
chrX	128623062	128624036	NM_001282874_intron_9_0_chrX_128623063_r	0	-
chrX	128624169	128625917	NM_001282874_intron_10_0_chrX_128624170_r	0	-
chrX	128626070	128627016	NM_001282874_intron_11_0_chrX_128626071_r	0	-
chrX	128627052	128630726	NM_001282874_intron_12_0_chrX_128627053_r	0	-
chrX	128630848	128631821	NM_001282874_intron_13_0_chrX_128630849_r	0	-
chrX	128632048	128633708	NM_001282874_intron_14_0_chrX_128632049_r	0	-
chrX	128633818	128638710	NM_001282874_intron_15_0_chrX_128633819_r	0	-
chrX	128638779	128640056	NM_001282874_intron_16_0_chrX_128638780_r	0	-
chrX	128640188	128641917	NM_001282874_intron_17_0_chrX_128640189_r	0	-
chrX	128642073	128645780	NM_001282874_intron_18_0_chrX_128642074_r	0	-
chrX	128645960	128649663	NM_001282874_intron_19_0_chrX_128645961_r	0	-
chrX	128649764	128649870	NM_001282874_intron_20_0_chrX_128649765_r	0	-
chrX	128649971	128650307	NM_001282874_intron_21_0_chrX_128649972_r	0	-
chrX	128650474	128652337	NM_001282874_intron_22_0_chrX_128650475_r	0	-
chrX	128652424	128657173	NM_001282874_intron_23_0_chrX_128652425_r	0	-
chrX	128674455	128674720	NM_001587_intron_0_0_chrX_128674456_f	0	+
chrX	128674800	128678934	NM_001587_intron_1_0_chrX_128674801_f	0	+
chrX	128679014	128682539	NM_001587_intron_2_0_chrX_128679015_f	0	+
chrX	128682578	128691301	NM_001587_intron_3_0_chrX_128682579_f	0	+
chrX	128691412	128691837	NM_001587_intron_4_0_chrX_128691413_f	0	+
chrX	128691927	128692609	NM_001587_intron_5_0_chrX_128691928_f	0	+
chrX	128692730	128692816	NM_001587_intron_6_0_chrX_128692731_f	0	+
chrX	128692978	128694526	NM_001587_intron_7_0_chrX_128692979_f	0	+
chrX	128694628	128695155	NM_001587_intron_8_0_chrX_128694629_f	0	+
chrX	128695270	128696360	NM_001587_intron_9_0_chrX_128695271_f	0	+
chrX	128696477	128696575	NM_001587_intron_10_0_chrX_128696478_f	0	+
chrX	128696763	128699748	NM_001587_intron_11_0_chrX_128696764_f	0	+
chrX	128699860	128701230	NM_001587_intron_12_0_chrX_128699861_f	0	+
chrX	128701340	128703240	NM_001587_intron_13_0_chrX_128701341_f	0	+
chrX	128703376	128709116	NM_001587_intron_14_0_chrX_128703377_f	0	+
chrX	128709227	128709873	NM_001587_intron_15_0_chrX_128709228_f	0	+
chrX	128710039	128710293	NM_001587_intron_16_0_chrX_128710040_f	0	+
chrX	128710529	128720978	NM_001587_intron_17_0_chrX_128710530_f	0	+
chrX	128721095	128722155	NM_001587_intron_18_0_chrX_128721096_f	0	+
chrX	128722240	128722862	NM_001587_intron_19_0_chrX_128722241_f	0	+
chrX	128722990	128723821	NM_001587_intron_20_0_chrX_128722991_f	0	+
chrX	128723933	128724122	NM_001587_intron_21_0_chrX_128723934_f	0	+
chrX	128674455	128674720	NM_000276_intron_0_0_chrX_128674456_f	0	+
chrX	128674800	128678934	NM_000276_intron_1_0_chrX_128674801_f	0	+
chrX	128679014	128682539	NM_000276_intron_2_0_chrX_128679015_f	0	+
chrX	128682578	128691301	NM_000276_intron_3_0_chrX_128682579_f	0	+
chrX	128691412	128691837	NM_000276_intron_4_0_chrX_128691413_f	0	+
chrX	128691927	128692609	NM_000276_intron_5_0_chrX_128691928_f	0	+
chrX	128692730	128692816	NM_000276_intron_6_0_chrX_128692731_f	0	+
chrX	128692978	128694526	NM_000276_intron_7_0_chrX_128692979_f	0	+
chrX	128694628	128695155	NM_000276_intron_8_0_chrX_128694629_f	0	+
chrX	128695270	128696360	NM_000276_intron_9_0_chrX_128695271_f	0	+
chrX	128696477	128696575	NM_000276_intron_10_0_chrX_128696478_f	0	+
chrX	128696763	128699748	NM_000276_intron_11_0_chrX_128696764_f	0	+
chrX	128699860	128701230	NM_000276_intron_12_0_chrX_128699861_f	0	+
chrX	128701340	128703240	NM_000276_intron_13_0_chrX_128701341_f	0	+
chrX	128703376	128709116	NM_000276_intron_14_0_chrX_128703377_f	0	+
chrX	128709227	128709873	NM_000276_intron_15_0_chrX_128709228_f	0	+
chrX	128710039	128710293	NM_000276_intron_16_0_chrX_128710040_f	0	+
chrX	128710529	128718320	NM_000276_intron_17_0_chrX_128710530_f	0	+
chrX	128718344	128720978	NM_000276_intron_18_0_chrX_128718345_f	0	+
chrX	128721095	128722155	NM_000276_intron_19_0_chrX_128721096_f	0	+
chrX	128722240	128722862	NM_000276_intron_20_0_chrX_128722241_f	0	+
chrX	128722990	128723821	NM_000276_intron_21_0_chrX_128722991_f	0	+
chrX	128723933	128724122	NM_000276_intron_22_0_chrX_128723934_f	0	+
chrX	129473950	129479155	NR_104107_intron_0_0_chrX_129473951_f	0	+
chrX	129479249	129480517	NR_104107_intron_1_0_chrX_129479250_f	0	+
chrX	129480665	129483224	NR_104107_intron_2_0_chrX_129480666_f	0	+
chrX	129483319	129492613	NR_104107_intron_3_0_chrX_129483320_f	0	+
chrX	129492709	129498601	NR_104107_intron_4_0_chrX_129492710_f	0	+
chrX	129498726	129499514	NR_104107_intron_5_0_chrX_129498727_f	0	+
chrX	129499650	129505537	NR_104107_intron_6_0_chrX_129499651_f	0	+
chrX	129505618	129506882	NR_104107_intron_7_0_chrX_129505619_f	0	+
chrX	129473950	129474080	NM_001282196_intron_0_0_chrX_129473951_f	0	+
chrX	129474318	129479155	NM_001282196_intron_1_0_chrX_129474319_f	0	+
chrX	129479249	129480517	NM_001282196_intron_2_0_chrX_129479250_f	0	+
chrX	129480665	129483224	NM_001282196_intron_3_0_chrX_129480666_f	0	+
chrX	129483319	129484619	NM_001282196_intron_4_0_chrX_129483320_f	0	+
chrX	129484705	129492613	NM_001282196_intron_5_0_chrX_129484706_f	0	+
chrX	129492709	129498601	NM_001282196_intron_6_0_chrX_129492710_f	0	+
chrX	129498726	129499514	NM_001282196_intron_7_0_chrX_129498727_f	0	+
chrX	129499650	129505537	NM_001282196_intron_8_0_chrX_129499651_f	0	+
chrX	129505618	129506882	NM_001282196_intron_9_0_chrX_129505619_f	0	+
chrX	129473950	129474080	NM_001282197_intron_0_0_chrX_129473951_f	0	+
chrX	129474318	129479155	NM_001282197_intron_1_0_chrX_129474319_f	0	+
chrX	129479249	129480517	NM_001282197_intron_2_0_chrX_129479250_f	0	+
chrX	129480665	129483224	NM_001282197_intron_3_0_chrX_129480666_f	0	+
chrX	129483319	129484619	NM_001282197_intron_4_0_chrX_129483320_f	0	+
chrX	129484705	129492613	NM_001282197_intron_5_0_chrX_129484706_f	0	+
chrX	129492709	129493020	NM_001282197_intron_6_0_chrX_129492710_f	0	+
chrX	129493113	129498601	NM_001282197_intron_7_0_chrX_129493114_f	0	+
chrX	129498726	129499514	NM_001282197_intron_8_0_chrX_129498727_f	0	+
chrX	129499650	129505537	NM_001282197_intron_9_0_chrX_129499651_f	0	+
chrX	129505618	129506882	NM_001282197_intron_10_0_chrX_129505619_f	0	+
chrX	129473950	129479155	NM_001282198_intron_0_0_chrX_129473951_f	0	+
chrX	129479249	129480517	NM_001282198_intron_1_0_chrX_129479250_f	0	+
chrX	129480665	129483224	NM_001282198_intron_2_0_chrX_129480666_f	0	+
chrX	129483319	129484619	NM_001282198_intron_3_0_chrX_129483320_f	0	+
chrX	129484705	129492613	NM_001282198_intron_4_0_chrX_129484706_f	0	+
chrX	129492709	129498601	NM_001282198_intron_5_0_chrX_129492710_f	0	+
chrX	129498726	129499514	NM_001282198_intron_6_0_chrX_129498727_f	0	+
chrX	129499650	129505537	NM_001282198_intron_7_0_chrX_129499651_f	0	+
chrX	129505618	129506882	NM_001282198_intron_8_0_chrX_129505619_f	0	+
chrX	129201500	129203274	NM_001421_intron_0_0_chrX_129201501_r	0	-
chrX	129203652	129205014	NM_001421_intron_1_0_chrX_129203653_r	0	-
chrX	129205207	129205310	NM_001421_intron_2_0_chrX_129205208_r	0	-
chrX	129205394	129206200	NM_001421_intron_3_0_chrX_129205395_r	0	-
chrX	129206392	129208023	NM_001421_intron_4_0_chrX_129206393_r	0	-
chrX	129208116	129208555	NM_001421_intron_5_0_chrX_129208117_r	0	-
chrX	129208727	129215229	NM_001421_intron_6_0_chrX_129208728_r	0	-
chrX	129215513	129244299	NM_001421_intron_7_0_chrX_129215514_r	0	-
chrX	129201500	129203274	NM_001127197_intron_0_0_chrX_129201501_r	0	-
chrX	129203652	129205014	NM_001127197_intron_1_0_chrX_129203653_r	0	-
chrX	129205207	129205310	NM_001127197_intron_2_0_chrX_129205208_r	0	-
chrX	129205394	129206200	NM_001127197_intron_3_0_chrX_129205395_r	0	-
chrX	129206392	129208023	NM_001127197_intron_4_0_chrX_129206393_r	0	-
chrX	129208116	129208555	NM_001127197_intron_5_0_chrX_129208117_r	0	-
chrX	129208727	129215229	NM_001127197_intron_6_0_chrX_129208728_r	0	-
chrX	129215513	129244594	NM_001127197_intron_7_0_chrX_129215514_r	0	-
chrX	129338966	129339090	NM_017666_intron_0_0_chrX_129338967_r	0	-
chrX	129339127	129339270	NM_017666_intron_1_0_chrX_129339128_r	0	-
chrX	129339389	129343626	NM_017666_intron_2_0_chrX_129339390_r	0	-
chrX	129343689	129349166	NM_017666_intron_3_0_chrX_129343690_r	0	-
chrX	129349307	129349764	NM_017666_intron_4_0_chrX_129349308_r	0	-
chrX	129350075	129354322	NM_017666_intron_5_0_chrX_129350076_r	0	-
chrX	129354454	129360732	NM_017666_intron_6_0_chrX_129354455_r	0	-
chrX	129360879	129361655	NM_017666_intron_7_0_chrX_129360880_r	0	-
chrX	129361756	129362950	NM_017666_intron_8_0_chrX_129361757_r	0	-
chrX	129363108	129364483	NM_017666_intron_9_0_chrX_129363109_r	0	-
chrX	129364701	129370187	NM_017666_intron_10_0_chrX_129364702_r	0	-
chrX	129370294	129370442	NM_017666_intron_11_0_chrX_129370295_r	0	-
chrX	129370613	129373555	NM_017666_intron_12_0_chrX_129370614_r	0	-
chrX	129373667	129377536	NM_017666_intron_13_0_chrX_129373668_r	0	-
chrX	129377673	129377773	NM_017666_intron_14_0_chrX_129377674_r	0	-
chrX	129377839	129380832	NM_017666_intron_15_0_chrX_129377840_r	0	-
chrX	129380979	129394392	NM_017666_intron_16_0_chrX_129380980_r	0	-
chrX	129394439	129402735	NM_017666_intron_17_0_chrX_129394440_r	0	-
chrX	129473950	129474080	NM_001282195_intron_0_0_chrX_129473951_f	0	+
chrX	129474327	129479155	NM_001282195_intron_1_0_chrX_129474328_f	0	+
chrX	129479249	129480517	NM_001282195_intron_2_0_chrX_129479250_f	0	+
chrX	129480665	129483224	NM_001282195_intron_3_0_chrX_129480666_f	0	+
chrX	129483319	129484619	NM_001282195_intron_4_0_chrX_129483320_f	0	+
chrX	129484705	129492613	NM_001282195_intron_5_0_chrX_129484706_f	0	+
chrX	129492709	129498601	NM_001282195_intron_6_0_chrX_129492710_f	0	+
chrX	129498726	129499514	NM_001282195_intron_7_0_chrX_129498727_f	0	+
chrX	129499650	129505537	NM_001282195_intron_8_0_chrX_129499651_f	0	+
chrX	129505618	129506882	NM_001282195_intron_9_0_chrX_129505619_f	0	+
chrX	130837546	130843525	NR_026975_intron_0_0_chrX_130837547_r	0	-
chrX	130843584	130845678	NR_026975_intron_1_0_chrX_130843585_r	0	-
chrX	130845748	130883333	NR_026975_intron_2_0_chrX_130845749_r	0	-
chrX	130883486	130889625	NR_026975_intron_3_0_chrX_130883487_r	0	-
chrX	130889774	130890638	NR_026975_intron_4_0_chrX_130889775_r	0	-
chrX	130890737	130902576	NR_026975_intron_5_0_chrX_130890738_r	0	-
chrX	130902724	130917914	NR_026975_intron_6_0_chrX_130902725_r	0	-
chrX	130918067	130928351	NR_026975_intron_7_0_chrX_130918068_r	0	-
chrX	130928494	130929836	NR_026975_intron_8_0_chrX_130928495_r	0	-
chrX	130930359	130938999	NR_026975_intron_9_0_chrX_130930360_r	0	-
chrX	130939065	130959249	NR_026975_intron_10_0_chrX_130939066_r	0	-
chrX	130959393	130964319	NR_026975_intron_11_0_chrX_130959394_r	0	-
chrX	130407905	130408056	NM_001170962_intron_0_0_chrX_130407906_r	0	-
chrX	130408180	130408572	NM_001170962_intron_1_0_chrX_130408181_r	0	-
chrX	130408851	130408972	NM_001170962_intron_2_0_chrX_130408852_r	0	-
chrX	130409260	130409451	NM_001170962_intron_3_0_chrX_130409261_r	0	-
chrX	130409739	130409934	NM_001170962_intron_4_0_chrX_130409740_r	0	-
chrX	130410222	130410912	NM_001170962_intron_5_0_chrX_130410223_r	0	-
chrX	130411200	130411829	NM_001170962_intron_6_0_chrX_130411201_r	0	-
chrX	130412108	130412434	NM_001170962_intron_7_0_chrX_130412109_r	0	-
chrX	130412725	130413116	NM_001170962_intron_8_0_chrX_130412726_r	0	-
chrX	130413149	130413244	NM_001170962_intron_9_0_chrX_130413150_r	0	-
chrX	130413315	130415191	NM_001170962_intron_10_0_chrX_130413316_r	0	-
chrX	130415312	130415639	NM_001170962_intron_11_0_chrX_130415313_r	0	-
chrX	130415918	130416417	NM_001170962_intron_12_0_chrX_130415919_r	0	-
chrX	130416711	130416953	NM_001170962_intron_13_0_chrX_130416712_r	0	-
chrX	130417238	130419152	NM_001170962_intron_14_0_chrX_130417239_r	0	-
chrX	130419440	130419740	NM_001170962_intron_15_0_chrX_130419441_r	0	-
chrX	130420022	130420578	NM_001170962_intron_16_0_chrX_130420023_r	0	-
chrX	130420715	130423187	NM_001170962_intron_17_0_chrX_130420716_r	0	-
chrX	130407905	130408056	NM_001170961_intron_0_0_chrX_130407906_r	0	-
chrX	130408180	130408572	NM_001170961_intron_1_0_chrX_130408181_r	0	-
chrX	130408851	130408972	NM_001170961_intron_2_0_chrX_130408852_r	0	-
chrX	130409260	130409451	NM_001170961_intron_3_0_chrX_130409261_r	0	-
chrX	130409739	130409934	NM_001170961_intron_4_0_chrX_130409740_r	0	-
chrX	130410222	130410912	NM_001170961_intron_5_0_chrX_130410223_r	0	-
chrX	130411200	130411829	NM_001170961_intron_6_0_chrX_130411201_r	0	-
chrX	130412108	130412434	NM_001170961_intron_7_0_chrX_130412109_r	0	-
chrX	130412725	130413116	NM_001170961_intron_8_0_chrX_130412726_r	0	-
chrX	130413164	130413244	NM_001170961_intron_9_0_chrX_130413165_r	0	-
chrX	130413315	130415191	NM_001170961_intron_10_0_chrX_130413316_r	0	-
chrX	130415312	130415639	NM_001170961_intron_11_0_chrX_130415313_r	0	-
chrX	130415918	130416417	NM_001170961_intron_12_0_chrX_130415919_r	0	-
chrX	130416711	130416953	NM_001170961_intron_13_0_chrX_130416712_r	0	-
chrX	130417238	130419152	NM_001170961_intron_14_0_chrX_130417239_r	0	-
chrX	130419440	130419740	NM_001170961_intron_15_0_chrX_130419441_r	0	-
chrX	130420022	130420410	NM_001170961_intron_16_0_chrX_130420023_r	0	-
chrX	130420437	130420578	NM_001170961_intron_17_0_chrX_130420438_r	0	-
chrX	130420715	130423187	NM_001170961_intron_18_0_chrX_130420716_r	0	-
chrX	130150495	130173686	NR_126350_intron_0_0_chrX_130150496_r	0	-
chrX	130173827	130192020	NR_126350_intron_1_0_chrX_130173828_r	0	-
chrX	130826664	130845678	NR_152876_intron_0_0_chrX_130826665_r	0	-
chrX	130845748	130883333	NR_152876_intron_1_0_chrX_130845749_r	0	-
chrX	130883486	130889625	NR_152876_intron_2_0_chrX_130883487_r	0	-
chrX	130889774	130890638	NR_152876_intron_3_0_chrX_130889775_r	0	-
chrX	130890737	130902576	NR_152876_intron_4_0_chrX_130890738_r	0	-
chrX	130902724	130917914	NR_152876_intron_5_0_chrX_130902725_r	0	-
chrX	130918067	130928324	NR_152876_intron_6_0_chrX_130918068_r	0	-
chrX	130928494	130959249	NR_152876_intron_7_0_chrX_130928495_r	0	-
chrX	130959393	130964319	NR_152876_intron_8_0_chrX_130959394_r	0	-
chrX	130407905	130408056	NM_001555_intron_0_0_chrX_130407906_r	0	-
chrX	130408180	130408572	NM_001555_intron_1_0_chrX_130408181_r	0	-
chrX	130408851	130408972	NM_001555_intron_2_0_chrX_130408852_r	0	-
chrX	130409260	130409451	NM_001555_intron_3_0_chrX_130409261_r	0	-
chrX	130409739	130409934	NM_001555_intron_4_0_chrX_130409740_r	0	-
chrX	130410222	130410912	NM_001555_intron_5_0_chrX_130410223_r	0	-
chrX	130411200	130411829	NM_001555_intron_6_0_chrX_130411201_r	0	-
chrX	130412108	130412434	NM_001555_intron_7_0_chrX_130412109_r	0	-
chrX	130412725	130413116	NM_001555_intron_8_0_chrX_130412726_r	0	-
chrX	130413149	130413244	NM_001555_intron_9_0_chrX_130413150_r	0	-
chrX	130413315	130415191	NM_001555_intron_10_0_chrX_130413316_r	0	-
chrX	130415312	130415639	NM_001555_intron_11_0_chrX_130415313_r	0	-
chrX	130415918	130416417	NM_001555_intron_12_0_chrX_130415919_r	0	-
chrX	130416711	130416953	NM_001555_intron_13_0_chrX_130416712_r	0	-
chrX	130417238	130419152	NM_001555_intron_14_0_chrX_130417239_r	0	-
chrX	130419440	130419740	NM_001555_intron_15_0_chrX_130419441_r	0	-
chrX	130420022	130420410	NM_001555_intron_16_0_chrX_130420023_r	0	-
chrX	130420437	130420578	NM_001555_intron_17_0_chrX_130420438_r	0	-
chrX	130420715	130423187	NM_001555_intron_18_0_chrX_130420716_r	0	-
chrX	131513705	131516205	NM_001170704_intron_0_0_chrX_131513706_r	0	-
chrX	131516300	131518690	NM_001170704_intron_1_0_chrX_131516301_r	0	-
chrX	131518726	131520688	NM_001170704_intron_2_0_chrX_131518727_r	0	-
chrX	131520839	131524874	NM_001170704_intron_3_0_chrX_131520840_r	0	-
chrX	131525111	131526170	NM_001170704_intron_4_0_chrX_131525112_r	0	-
chrX	131526362	131540255	NM_001170704_intron_5_0_chrX_131526363_r	0	-
chrX	131540420	131573462	NM_001170704_intron_6_0_chrX_131540421_r	0	-
chrX	131573600	131623841	NM_001170704_intron_7_0_chrX_131573601_r	0	-
chrX	131157435	131157535	NM_001042453_intron_0_0_chrX_131157436_f	0	+
chrX	131157687	131197460	NM_001042453_intron_1_0_chrX_131157688_f	0	+
chrX	131197517	131202242	NM_001042453_intron_2_0_chrX_131197518_f	0	+
chrX	131202351	131202439	NM_001042453_intron_3_0_chrX_131202352_f	0	+
chrX	131202597	131203505	NM_001042453_intron_4_0_chrX_131202598_f	0	+
chrX	131203691	131205096	NM_001042453_intron_5_0_chrX_131203692_f	0	+
chrX	131205245	131206295	NM_001042453_intron_6_0_chrX_131205246_f	0	+
chrX	131206389	131206840	NM_001042453_intron_7_0_chrX_131206390_f	0	+
chrX	131206903	131206984	NM_001042453_intron_8_0_chrX_131206904_f	0	+
chrX	131207121	131208162	NM_001042453_intron_9_0_chrX_131207122_f	0	+
chrX	131157435	131157535	NM_016542_intron_0_0_chrX_131157436_f	0	+
chrX	131157687	131188658	NM_016542_intron_1_0_chrX_131157688_f	0	+
chrX	131188889	131197460	NM_016542_intron_2_0_chrX_131188890_f	0	+
chrX	131197517	131202242	NM_016542_intron_3_0_chrX_131197518_f	0	+
chrX	131202351	131202439	NM_016542_intron_4_0_chrX_131202352_f	0	+
chrX	131202597	131203505	NM_016542_intron_5_0_chrX_131202598_f	0	+
chrX	131203691	131205096	NM_016542_intron_6_0_chrX_131203692_f	0	+
chrX	131205245	131206295	NM_016542_intron_7_0_chrX_131205246_f	0	+
chrX	131206389	131206840	NM_016542_intron_8_0_chrX_131206390_f	0	+
chrX	131206903	131206984	NM_016542_intron_9_0_chrX_131206904_f	0	+
chrX	131207121	131208162	NM_016542_intron_10_0_chrX_131207122_f	0	+
chrX	131763121	131803140	NM_001077188_intron_0_0_chrX_131763122_r	0	-
chrX	131803227	131842489	NM_001077188_intron_1_0_chrX_131803228_r	0	-
chrX	131842522	132090835	NM_001077188_intron_2_0_chrX_131842523_r	0	-
chrX	132091354	132092202	NM_001077188_intron_3_0_chrX_132091355_r	0	-
chrX	132092896	132095273	NM_001077188_intron_4_0_chrX_132092897_r	0	-
chrX	131352865	131373647	NR_110410_intron_0_0_chrX_131352866_f	0	+
chrX	131373739	131563840	NR_110410_intron_1_0_chrX_131373740_f	0	+
chrX	131763121	132090835	NM_147175_intron_0_0_chrX_131763122_r	0	-
chrX	132091354	132092202	NM_147175_intron_1_0_chrX_132091355_r	0	-
chrX	132092896	132095273	NM_147175_intron_2_0_chrX_132092897_r	0	-
chrX	131157687	131188658	NM_001042452_intron_0_0_chrX_131157688_f	0	+
chrX	131188889	131197460	NM_001042452_intron_1_0_chrX_131188890_f	0	+
chrX	131197517	131202242	NM_001042452_intron_2_0_chrX_131197518_f	0	+
chrX	131202351	131202439	NM_001042452_intron_3_0_chrX_131202352_f	0	+
chrX	131202597	131205096	NM_001042452_intron_4_0_chrX_131202598_f	0	+
chrX	131205245	131206295	NM_001042452_intron_5_0_chrX_131205246_f	0	+
chrX	131206389	131206840	NM_001042452_intron_6_0_chrX_131206390_f	0	+
chrX	131206903	131206984	NM_001042452_intron_7_0_chrX_131206904_f	0	+
chrX	131207121	131208162	NM_001042452_intron_8_0_chrX_131207122_f	0	+
chrX	132670321	132730467	NM_001164619_intron_0_0_chrX_132670322_r	0	-
chrX	132730627	132795757	NM_001164619_intron_1_0_chrX_132730628_r	0	-
chrX	132795878	132826396	NM_001164619_intron_2_0_chrX_132795879_r	0	-
chrX	132826522	132833922	NM_001164619_intron_3_0_chrX_132826523_r	0	-
chrX	132834056	132887508	NM_001164619_intron_4_0_chrX_132834057_r	0	-
chrX	132888203	133119301	NM_001164619_intron_5_0_chrX_132888204_r	0	-
chrX	132670321	132730467	NM_001164618_intron_0_0_chrX_132670322_r	0	-
chrX	132730627	132795757	NM_001164618_intron_1_0_chrX_132730628_r	0	-
chrX	132795878	132826396	NM_001164618_intron_2_0_chrX_132795879_r	0	-
chrX	132826522	132833922	NM_001164618_intron_3_0_chrX_132826523_r	0	-
chrX	132834056	132887508	NM_001164618_intron_4_0_chrX_132834057_r	0	-
chrX	132888203	133087124	NM_001164618_intron_5_0_chrX_132888204_r	0	-
chrX	133087238	133119301	NM_001164618_intron_6_0_chrX_133087239_r	0	-
chrX	132670321	132730467	NM_001164617_intron_0_0_chrX_132670322_r	0	-
chrX	132730627	132795757	NM_001164617_intron_1_0_chrX_132730628_r	0	-
chrX	132795878	132826396	NM_001164617_intron_2_0_chrX_132795879_r	0	-
chrX	132826522	132833922	NM_001164617_intron_3_0_chrX_132826523_r	0	-
chrX	132834056	132838232	NM_001164617_intron_4_0_chrX_132834057_r	0	-
chrX	132838301	132887508	NM_001164617_intron_5_0_chrX_132838302_r	0	-
chrX	132888203	133087076	NM_001164617_intron_6_0_chrX_132888204_r	0	-
chrX	133087238	133119301	NM_001164617_intron_7_0_chrX_133087239_r	0	-
chrX	132437097	132437193	NM_001448_intron_0_0_chrX_132437098_r	0	-
chrX	132437369	132438752	NM_001448_intron_1_0_chrX_132437370_r	0	-
chrX	132438889	132439799	NM_001448_intron_2_0_chrX_132438890_r	0	-
chrX	132439946	132440051	NM_001448_intron_3_0_chrX_132439947_r	0	-
chrX	132440182	132445285	NM_001448_intron_4_0_chrX_132440183_r	0	-
chrX	132445451	132458172	NM_001448_intron_5_0_chrX_132445452_r	0	-
chrX	132458564	132473210	NM_001448_intron_6_0_chrX_132458565_r	0	-
chrX	132473369	132548833	NM_001448_intron_7_0_chrX_132473370_r	0	-
chrX	132670321	132730467	NM_004484_intron_0_0_chrX_132670322_r	0	-
chrX	132730627	132795757	NM_004484_intron_1_0_chrX_132730628_r	0	-
chrX	132795878	132826396	NM_004484_intron_2_0_chrX_132795879_r	0	-
chrX	132826522	132833922	NM_004484_intron_3_0_chrX_132826523_r	0	-
chrX	132834056	132887508	NM_004484_intron_4_0_chrX_132834057_r	0	-
chrX	132888203	133087076	NM_004484_intron_5_0_chrX_132888204_r	0	-
chrX	133087238	133119301	NM_004484_intron_6_0_chrX_133087239_r	0	-
chrX	133930477	133930821	NM_001170780_intron_0_0_chrX_133930478_f	0	+
chrX	133930894	133938130	NM_001170780_intron_1_0_chrX_133930895_f	0	+
chrX	133938276	133941569	NM_001170780_intron_2_0_chrX_133938277_f	0	+
chrX	133941738	133948800	NM_001170780_intron_3_0_chrX_133941739_f	0	+
chrX	133948879	133955356	NM_001170780_intron_4_0_chrX_133948880_f	0	+
chrX	133700770	133736080	NM_001316888_intron_0_0_chrX_133700771_r	0	-
chrX	133736152	133867464	NM_001316888_intron_1_0_chrX_133736153_r	0	-
chrX	133684255	133692409	NR_038998_intron_0_0_chrX_133684256_f	0	+
chrX	133692527	133693415	NR_038998_intron_1_0_chrX_133692528_f	0	+
chrX	133507497	133511601	NM_001015877_intron_0_0_chrX_133507498_f	0	+
chrX	133511785	133512034	NM_001015877_intron_1_0_chrX_133511786_f	0	+
chrX	133512136	133527530	NM_001015877_intron_2_0_chrX_133512137_f	0	+
chrX	133527664	133527938	NM_001015877_intron_3_0_chrX_133527665_f	0	+
chrX	133527982	133547520	NM_001015877_intron_4_0_chrX_133527983_f	0	+
chrX	133547687	133547852	NM_001015877_intron_5_0_chrX_133547688_f	0	+
chrX	133547996	133549045	NM_001015877_intron_6_0_chrX_133547997_f	0	+
chrX	133549150	133551198	NM_001015877_intron_7_0_chrX_133549151_f	0	+
chrX	133551332	133559230	NM_001015877_intron_8_0_chrX_133551333_f	0	+
chrX	133559360	133559690	NM_001015877_intron_9_0_chrX_133559361_f	0	+
chrX	133941371	133941569	NM_001170782_intron_0_0_chrX_133941372_f	0	+
chrX	133941738	133948800	NM_001170782_intron_1_0_chrX_133941739_f	0	+
chrX	133948879	133955498	NM_001170782_intron_2_0_chrX_133948880_f	0	+
chrX	133941738	133948800	NM_001170779_intron_0_0_chrX_133941739_f	0	+
chrX	133948879	133963255	NM_001170779_intron_1_0_chrX_133948880_f	0	+
chrX	133963312	133979234	NM_001170779_intron_2_0_chrX_133963313_f	0	+
chrX	133979278	133979376	NM_001170779_intron_3_0_chrX_133979279_f	0	+
chrX	133979431	133986829	NM_001170779_intron_4_0_chrX_133979432_f	0	+
chrX	133986926	133988120	NM_001170779_intron_5_0_chrX_133986927_f	0	+
chrX	134083685	134084229	NR_134925_intron_0_0_chrX_134083686_f	0	+
chrX	134084565	134086894	NR_134925_intron_1_0_chrX_134084566_f	0	+
chrX	133507497	133511601	NM_032458_intron_0_0_chrX_133507498_f	0	+
chrX	133511785	133512034	NM_032458_intron_1_0_chrX_133511786_f	0	+
chrX	133512136	133527530	NM_032458_intron_2_0_chrX_133512137_f	0	+
chrX	133527664	133527938	NM_032458_intron_3_0_chrX_133527665_f	0	+
chrX	133527982	133547520	NM_032458_intron_4_0_chrX_133527983_f	0	+
chrX	133547687	133547852	NM_032458_intron_5_0_chrX_133547688_f	0	+
chrX	133547996	133549045	NM_032458_intron_6_0_chrX_133547997_f	0	+
chrX	133549150	133551198	NM_032458_intron_7_0_chrX_133549151_f	0	+
chrX	133551332	133559230	NM_032458_intron_8_0_chrX_133551333_f	0	+
chrX	133941371	133941569	NM_001170784_intron_0_0_chrX_133941372_f	0	+
chrX	133941738	133948800	NM_001170784_intron_1_0_chrX_133941739_f	0	+
chrX	133948879	133955356	NM_001170784_intron_2_0_chrX_133948880_f	0	+
chrX	133941738	133948800	NM_001170783_intron_0_0_chrX_133941739_f	0	+
chrX	133948879	133955356	NM_001170783_intron_1_0_chrX_133948880_f	0	+
chrX	133941738	133948800	NM_138819_intron_0_0_chrX_133941739_f	0	+
chrX	133948879	133963255	NM_138819_intron_1_0_chrX_133948880_f	0	+
chrX	133963312	133979234	NM_138819_intron_2_0_chrX_133963313_f	0	+
chrX	133979278	133979376	NM_138819_intron_3_0_chrX_133979279_f	0	+
chrX	133979431	133981412	NM_138819_intron_4_0_chrX_133979432_f	0	+
chrX	133981505	133988120	NM_138819_intron_5_0_chrX_133981506_f	0	+
chrX	133700770	133736080	NM_001316887_intron_0_0_chrX_133700771_r	0	-
chrX	133736152	133867464	NM_001316887_intron_1_0_chrX_133736153_r	0	-
chrX	133867549	133898263	NM_001316887_intron_2_0_chrX_133867550_r	0	-
chrX	133930477	133938130	NM_001365744_intron_0_0_chrX_133930478_f	0	+
chrX	133938276	133941569	NM_001365744_intron_1_0_chrX_133938277_f	0	+
chrX	133941738	133948800	NM_001365744_intron_2_0_chrX_133941739_f	0	+
chrX	133948879	133963255	NM_001365744_intron_3_0_chrX_133948880_f	0	+
chrX	133963312	133966974	NM_001365744_intron_4_0_chrX_133963313_f	0	+
chrX	133938276	133941569	NR_158603_intron_0_0_chrX_133938277_f	0	+
chrX	133941738	133948800	NR_158603_intron_1_0_chrX_133941739_f	0	+
chrX	133948879	133963255	NR_158603_intron_2_0_chrX_133948880_f	0	+
chrX	133963312	133979234	NR_158603_intron_3_0_chrX_133963313_f	0	+
chrX	133979278	133979376	NR_158603_intron_4_0_chrX_133979279_f	0	+
chrX	133979431	133981412	NR_158603_intron_5_0_chrX_133979432_f	0	+
chrX	133981505	133981912	NR_158603_intron_6_0_chrX_133981506_f	0	+
chrX	133982001	133986829	NR_158603_intron_7_0_chrX_133982002_f	0	+
chrX	133986926	133988120	NR_158603_intron_8_0_chrX_133986927_f	0	+
chrX	133941371	133941569	NM_001365747_intron_0_0_chrX_133941372_f	0	+
chrX	133941738	133948800	NM_001365747_intron_1_0_chrX_133941739_f	0	+
chrX	133948879	133963255	NM_001365747_intron_2_0_chrX_133948880_f	0	+
chrX	133963312	133966974	NM_001365747_intron_3_0_chrX_133963313_f	0	+
chrX	133941738	133948800	NM_001365745_intron_0_0_chrX_133941739_f	0	+
chrX	133948879	133963255	NM_001365745_intron_1_0_chrX_133948880_f	0	+
chrX	133963312	133979234	NM_001365745_intron_2_0_chrX_133963313_f	0	+
chrX	133979278	133979376	NM_001365745_intron_3_0_chrX_133979279_f	0	+
chrX	133979431	133988120	NM_001365745_intron_4_0_chrX_133979432_f	0	+
chrX	133941738	133948800	NM_001365748_intron_0_0_chrX_133941739_f	0	+
chrX	133948879	133963255	NM_001365748_intron_1_0_chrX_133948880_f	0	+
chrX	133963312	133979234	NM_001365748_intron_2_0_chrX_133963313_f	0	+
chrX	133979278	133979376	NM_001365748_intron_3_0_chrX_133979279_f	0	+
chrX	133979431	133981412	NM_001365748_intron_4_0_chrX_133979432_f	0	+
chrX	133981505	133981912	NM_001365748_intron_5_0_chrX_133981506_f	0	+
chrX	133982001	133988120	NM_001365748_intron_6_0_chrX_133982002_f	0	+
chrX	133941371	133941569	NR_158606_intron_0_0_chrX_133941372_f	0	+
chrX	133941738	133948800	NR_158606_intron_1_0_chrX_133941739_f	0	+
chrX	133948879	133963255	NR_158606_intron_2_0_chrX_133948880_f	0	+
chrX	133963312	133972756	NR_158606_intron_3_0_chrX_133963313_f	0	+
chrX	133973633	133979234	NR_158606_intron_4_0_chrX_133973634_f	0	+
chrX	133979278	133979376	NR_158606_intron_5_0_chrX_133979279_f	0	+
chrX	133979431	133981412	NR_158606_intron_6_0_chrX_133979432_f	0	+
chrX	133981505	133981912	NR_158606_intron_7_0_chrX_133981506_f	0	+
chrX	133982001	133983196	NR_158606_intron_8_0_chrX_133982002_f	0	+
chrX	133983258	133986829	NR_158606_intron_9_0_chrX_133983259_f	0	+
chrX	133986926	133988120	NR_158606_intron_10_0_chrX_133986927_f	0	+
chrX	134866469	134869957	NM_001172288_intron_0_0_chrX_134866470_f	0	+
chrX	134870132	134872055	NM_001172288_intron_1_0_chrX_134870133_f	0	+
chrX	134872304	134872683	NM_001172288_intron_2_0_chrX_134872305_f	0	+
chrX	134872777	134873997	NM_001172288_intron_3_0_chrX_134872778_f	0	+
chrX	134866452	134869957	NM_001017438_intron_0_0_chrX_134866453_f	0	+
chrX	134870132	134872055	NM_001017438_intron_1_0_chrX_134870133_f	0	+
chrX	134872304	134872683	NM_001017438_intron_2_0_chrX_134872305_f	0	+
chrX	134872777	134873997	NM_001017438_intron_3_0_chrX_134872778_f	0	+
chrX	134866452	134869957	NM_001007551_intron_0_0_chrX_134866453_f	0	+
chrX	134870132	134872055	NM_001007551_intron_1_0_chrX_134870133_f	0	+
chrX	134872304	134872683	NM_001007551_intron_2_0_chrX_134872305_f	0	+
chrX	134872777	134873997	NM_001007551_intron_3_0_chrX_134872778_f	0	+
chrX	134866452	134869957	NM_152582_intron_0_0_chrX_134866453_f	0	+
chrX	134870132	134872055	NM_152582_intron_1_0_chrX_134870133_f	0	+
chrX	134872304	134872683	NM_152582_intron_2_0_chrX_134872305_f	0	+
chrX	134872777	134873997	NM_152582_intron_3_0_chrX_134872778_f	0	+
chrX	134866297	134869957	NM_001321271_intron_0_0_chrX_134866298_f	0	+
chrX	134870132	134872055	NM_001321271_intron_1_0_chrX_134870133_f	0	+
chrX	134872304	134872683	NM_001321271_intron_2_0_chrX_134872305_f	0	+
chrX	134872777	134873997	NM_001321271_intron_3_0_chrX_134872778_f	0	+
chrX	134866469	134869957	NM_001291543_intron_0_0_chrX_134866470_f	0	+
chrX	134870132	134872055	NM_001291543_intron_1_0_chrX_134870133_f	0	+
chrX	134872304	134872683	NM_001291543_intron_2_0_chrX_134872305_f	0	+
chrX	134872777	134873997	NM_001291543_intron_3_0_chrX_134872778_f	0	+
chrX	134866452	134869957	NM_001291535_intron_0_0_chrX_134866453_f	0	+
chrX	134870132	134872055	NM_001291535_intron_1_0_chrX_134870133_f	0	+
chrX	134872304	134872683	NM_001291535_intron_2_0_chrX_134872305_f	0	+
chrX	134872777	134873997	NM_001291535_intron_3_0_chrX_134872778_f	0	+
chrX	134866452	134869957	NM_001291540_intron_0_0_chrX_134866453_f	0	+
chrX	134870132	134872055	NM_001291540_intron_1_0_chrX_134870133_f	0	+
chrX	134872304	134872683	NM_001291540_intron_2_0_chrX_134872305_f	0	+
chrX	134872777	134873997	NM_001291540_intron_3_0_chrX_134872778_f	0	+
chrX	134478760	134480943	NM_152695_intron_0_0_chrX_134478761_f	0	+
chrX	134481397	134483034	NM_152695_intron_1_0_chrX_134481398_f	0	+
chrX	134483239	134493816	NM_152695_intron_2_0_chrX_134483240_f	0	+
chrX	134493930	134494117	NM_152695_intron_3_0_chrX_134493931_f	0	+
chrX	134847423	134852695	NM_001017417_intron_0_0_chrX_134847424_f	0	+
chrX	134852870	134889320	NM_001017417_intron_1_0_chrX_134852871_f	0	+
chrX	134889569	134889950	NM_001017417_intron_2_0_chrX_134889570_f	0	+
chrX	134890044	134891268	NM_001017417_intron_3_0_chrX_134890045_f	0	+
chrX	135383159	135386291	NM_153834_intron_0_0_chrX_135383160_f	0	+
chrX	135386366	135387013	NM_153834_intron_1_0_chrX_135386367_f	0	+
chrX	135387182	135390927	NM_153834_intron_2_0_chrX_135387183_f	0	+
chrX	135391006	135404936	NM_153834_intron_3_0_chrX_135391007_f	0	+
chrX	135405551	135426550	NM_153834_intron_4_0_chrX_135405552_f	0	+
chrX	135432592	135433605	NM_153834_intron_5_0_chrX_135432593_f	0	+
chrX	135433700	135435495	NM_153834_intron_6_0_chrX_135433701_f	0	+
chrX	135435560	135438284	NM_153834_intron_7_0_chrX_135435561_f	0	+
chrX	135438324	135439862	NM_153834_intron_8_0_chrX_135438325_f	0	+
chrX	135439915	135441450	NM_153834_intron_9_0_chrX_135439916_f	0	+
chrX	135441614	135443613	NM_153834_intron_10_0_chrX_135441615_f	0	+
chrX	135443746	135445635	NM_153834_intron_11_0_chrX_135443747_f	0	+
chrX	135445754	135453486	NM_153834_intron_12_0_chrX_135445755_f	0	+
chrX	135453703	135455060	NM_153834_intron_13_0_chrX_135453704_f	0	+
chrX	135455223	135469898	NM_153834_intron_14_0_chrX_135455224_f	0	+
chrX	135470033	135474390	NM_153834_intron_15_0_chrX_135470034_f	0	+
chrX	135474513	135475693	NM_153834_intron_16_0_chrX_135474514_f	0	+
chrX	135475739	135477548	NM_153834_intron_17_0_chrX_135475740_f	0	+
chrX	135477652	135480039	NM_153834_intron_18_0_chrX_135477653_f	0	+
chrX	135480161	135482006	NM_153834_intron_19_0_chrX_135480162_f	0	+
chrX	135482275	135485402	NM_153834_intron_20_0_chrX_135482276_f	0	+
chrX	135485481	135487850	NM_153834_intron_21_0_chrX_135485482_f	0	+
chrX	135488131	135494423	NM_153834_intron_22_0_chrX_135488132_f	0	+
chrX	135494525	135496318	NM_153834_intron_23_0_chrX_135494526_f	0	+
chrX	135496486	135498612	NM_153834_intron_24_0_chrX_135496487_f	0	+
chrX	135750328	135751640	NM_004840_intron_0_0_chrX_135750329_r	0	-
chrX	135751695	135754178	NM_004840_intron_1_0_chrX_135751696_r	0	-
chrX	135754278	135757165	NM_004840_intron_2_0_chrX_135754279_r	0	-
chrX	135757255	135758782	NM_004840_intron_3_0_chrX_135757256_r	0	-
chrX	135758876	135760094	NM_004840_intron_4_0_chrX_135758877_r	0	-
chrX	135760115	135761693	NM_004840_intron_5_0_chrX_135760116_r	0	-
chrX	135761819	135762889	NM_004840_intron_6_0_chrX_135761820_r	0	-
chrX	135763035	135764048	NM_004840_intron_7_0_chrX_135763036_r	0	-
chrX	135764127	135764916	NM_004840_intron_8_0_chrX_135764128_r	0	-
chrX	135765003	135767835	NM_004840_intron_9_0_chrX_135765004_r	0	-
chrX	135767982	135770090	NM_004840_intron_10_0_chrX_135767983_r	0	-
chrX	135770150	135772768	NM_004840_intron_11_0_chrX_135770151_r	0	-
chrX	135772907	135789066	NM_004840_intron_12_0_chrX_135772908_r	0	-
chrX	135789189	135790833	NM_004840_intron_13_0_chrX_135789190_r	0	-
chrX	135790929	135795434	NM_004840_intron_14_0_chrX_135790930_r	0	-
chrX	135795529	135814260	NM_004840_intron_15_0_chrX_135795530_r	0	-
chrX	135814331	135825743	NM_004840_intron_16_0_chrX_135814332_r	0	-
chrX	135825945	135827381	NM_004840_intron_17_0_chrX_135825946_r	0	-
chrX	135827506	135829666	NM_004840_intron_18_0_chrX_135827507_r	0	-
chrX	135829751	135861572	NM_004840_intron_19_0_chrX_135829752_r	0	-
chrX	135861656	135862876	NM_004840_intron_20_0_chrX_135861657_r	0	-
chrX	135750328	135751640	NM_001306177_intron_0_0_chrX_135750329_r	0	-
chrX	135751695	135754178	NM_001306177_intron_1_0_chrX_135751696_r	0	-
chrX	135754278	135757165	NM_001306177_intron_2_0_chrX_135754279_r	0	-
chrX	135757255	135758782	NM_001306177_intron_3_0_chrX_135757256_r	0	-
chrX	135758876	135760094	NM_001306177_intron_4_0_chrX_135758877_r	0	-
chrX	135760115	135761693	NM_001306177_intron_5_0_chrX_135760116_r	0	-
chrX	135761819	135762889	NM_001306177_intron_6_0_chrX_135761820_r	0	-
chrX	135763035	135764048	NM_001306177_intron_7_0_chrX_135763036_r	0	-
chrX	135764127	135764916	NM_001306177_intron_8_0_chrX_135764128_r	0	-
chrX	135765003	135767835	NM_001306177_intron_9_0_chrX_135765004_r	0	-
chrX	135767982	135770090	NM_001306177_intron_10_0_chrX_135767983_r	0	-
chrX	135770150	135772768	NM_001306177_intron_11_0_chrX_135770151_r	0	-
chrX	135772907	135789066	NM_001306177_intron_12_0_chrX_135772908_r	0	-
chrX	135789189	135790833	NM_001306177_intron_13_0_chrX_135789190_r	0	-
chrX	135790929	135795434	NM_001306177_intron_14_0_chrX_135790930_r	0	-
chrX	135795529	135814260	NM_001306177_intron_15_0_chrX_135795530_r	0	-
chrX	135814331	135825743	NM_001306177_intron_16_0_chrX_135814332_r	0	-
chrX	135825945	135827381	NM_001306177_intron_17_0_chrX_135825946_r	0	-
chrX	135827506	135829666	NM_001306177_intron_18_0_chrX_135827507_r	0	-
chrX	135829751	135849302	NM_001306177_intron_19_0_chrX_135829752_r	0	-
chrX	137715147	137717617	NM_001139502_intron_0_0_chrX_137715148_r	0	-
chrX	137717816	137785145	NM_001139502_intron_1_0_chrX_137717817_r	0	-
chrX	137785249	137790979	NM_001139502_intron_2_0_chrX_137785250_r	0	-
chrX	137791090	137939673	NM_001139502_intron_3_0_chrX_137791091_r	0	-
chrX	137939841	137949648	NM_001139502_intron_4_0_chrX_137939842_r	0	-
chrX	137715147	137717617	NM_001139501_intron_0_0_chrX_137715148_r	0	-
chrX	137717816	137785145	NM_001139501_intron_1_0_chrX_137717817_r	0	-
chrX	137785249	137790979	NM_001139501_intron_2_0_chrX_137785250_r	0	-
chrX	137791090	137939673	NM_001139501_intron_3_0_chrX_137791091_r	0	-
chrX	137939841	138072669	NM_001139501_intron_4_0_chrX_137939842_r	0	-
chrX	138072779	138286220	NM_001139501_intron_5_0_chrX_138072780_r	0	-
chrX	138286433	138287082	NM_001139501_intron_6_0_chrX_138286434_r	0	-
chrX	137715147	137717617	NM_004114_intron_0_0_chrX_137715148_r	0	-
chrX	137717816	137785145	NM_004114_intron_1_0_chrX_137717817_r	0	-
chrX	137785249	137790979	NM_004114_intron_2_0_chrX_137785250_r	0	-
chrX	137791090	137792978	NM_004114_intron_3_0_chrX_137791091_r	0	-
chrX	137715147	137717617	NM_001139498_intron_0_0_chrX_137715148_r	0	-
chrX	137717816	137785145	NM_001139498_intron_1_0_chrX_137717817_r	0	-
chrX	137785249	137790979	NM_001139498_intron_2_0_chrX_137785250_r	0	-
chrX	137791090	138286220	NM_001139498_intron_3_0_chrX_137791091_r	0	-
chrX	138286433	138287082	NM_001139498_intron_4_0_chrX_138286434_r	0	-
chrX	137715147	137717617	NM_001139500_intron_0_0_chrX_137715148_r	0	-
chrX	137717816	137785145	NM_001139500_intron_1_0_chrX_137717817_r	0	-
chrX	137785249	137790979	NM_001139500_intron_2_0_chrX_137785250_r	0	-
chrX	137791090	137939673	NM_001139500_intron_3_0_chrX_137791091_r	0	-
chrX	137939841	138286220	NM_001139500_intron_4_0_chrX_137939842_r	0	-
chrX	138286433	138287082	NM_001139500_intron_5_0_chrX_138286434_r	0	-
chrX	137715147	137717617	NM_033642_intron_0_0_chrX_137715148_r	0	-
chrX	137717816	137785145	NM_033642_intron_1_0_chrX_137717817_r	0	-
chrX	137785249	137790979	NM_033642_intron_2_0_chrX_137785250_r	0	-
chrX	137791090	137821403	NM_033642_intron_3_0_chrX_137791091_r	0	-
chrX	138664662	138669874	NM_001171878_intron_0_0_chrX_138664663_r	0	-
chrX	138669947	138670518	NM_001171878_intron_1_0_chrX_138669948_r	0	-
chrX	138670597	138671993	NM_001171878_intron_2_0_chrX_138670598_r	0	-
chrX	138672086	138678707	NM_001171878_intron_3_0_chrX_138672087_r	0	-
chrX	138678929	138679618	NM_001171878_intron_4_0_chrX_138678930_r	0	-
chrX	138679744	138680564	NM_001171878_intron_5_0_chrX_138679745_r	0	-
chrX	138680657	138684564	NM_001171878_intron_6_0_chrX_138680658_r	0	-
chrX	138684657	138686839	NM_001171878_intron_7_0_chrX_138684658_r	0	-
chrX	138686909	138687027	NM_001171878_intron_8_0_chrX_138686910_r	0	-
chrX	138687143	138687871	NM_001171878_intron_9_0_chrX_138687144_r	0	-
chrX	138687938	138689849	NM_001171878_intron_10_0_chrX_138687939_r	0	-
chrX	138689938	138692459	NM_001171878_intron_11_0_chrX_138689939_r	0	-
chrX	138692497	138697039	NM_001171878_intron_12_0_chrX_138692498_r	0	-
chrX	138697211	138698440	NM_001171878_intron_13_0_chrX_138697212_r	0	-
chrX	138698632	138699671	NM_001171878_intron_14_0_chrX_138698633_r	0	-
chrX	138699863	138701745	NM_001171878_intron_15_0_chrX_138699864_r	0	-
chrX	138701865	138708351	NM_001171878_intron_16_0_chrX_138701866_r	0	-
chrX	138708466	138708781	NM_001171878_intron_17_0_chrX_138708467_r	0	-
chrX	138708915	138711853	NM_001171878_intron_18_0_chrX_138708916_r	0	-
chrX	138712003	138713553	NM_001171878_intron_19_0_chrX_138712004_r	0	-
chrX	138713670	138714493	NM_001171878_intron_20_0_chrX_138713671_r	0	-
chrX	138714613	138724626	NM_001171878_intron_21_0_chrX_138714614_r	0	-
chrX	138811121	138820074	NM_001353810_intron_0_0_chrX_138811122_r	0	-
chrX	138820228	138823149	NM_001353810_intron_1_0_chrX_138820229_r	0	-
chrX	138823253	138825717	NM_001353810_intron_2_0_chrX_138823254_r	0	-
chrX	138825783	138827880	NM_001353810_intron_3_0_chrX_138825784_r	0	-
chrX	138828016	138832183	NM_001353810_intron_4_0_chrX_138828017_r	0	-
chrX	138832311	138839966	NM_001353810_intron_5_0_chrX_138832312_r	0	-
chrX	138840026	138844119	NM_001353810_intron_6_0_chrX_138840027_r	0	-
chrX	138844265	138845474	NM_001353810_intron_7_0_chrX_138844266_r	0	-
chrX	138845577	138850418	NM_001353810_intron_8_0_chrX_138845578_r	0	-
chrX	138850593	138856848	NM_001353810_intron_9_0_chrX_138850594_r	0	-
chrX	138857112	138864705	NM_001353810_intron_10_0_chrX_138857113_r	0	-
chrX	138864887	138865322	NM_001353810_intron_11_0_chrX_138864888_r	0	-
chrX	138865426	138867384	NM_001353810_intron_12_0_chrX_138865427_r	0	-
chrX	138867458	138869331	NM_001353810_intron_13_0_chrX_138867459_r	0	-
chrX	138869403	138870350	NM_001353810_intron_14_0_chrX_138869404_r	0	-
chrX	138870502	138871485	NM_001353810_intron_15_0_chrX_138870503_r	0	-
chrX	138871647	138878431	NM_001353810_intron_16_0_chrX_138871648_r	0	-
chrX	138878629	138879334	NM_001353810_intron_17_0_chrX_138878630_r	0	-
chrX	138879485	138880431	NM_001353810_intron_18_0_chrX_138879486_r	0	-
chrX	138880513	138880837	NM_001353810_intron_19_0_chrX_138880514_r	0	-
chrX	138880902	138882218	NM_001353810_intron_20_0_chrX_138880903_r	0	-
chrX	138882269	138884394	NM_001353810_intron_21_0_chrX_138882270_r	0	-
chrX	138884498	138886629	NM_001353810_intron_22_0_chrX_138884499_r	0	-
chrX	138886758	138897036	NM_001353810_intron_23_0_chrX_138886759_r	0	-
chrX	138897144	138899021	NM_001353810_intron_24_0_chrX_138897145_r	0	-
chrX	138899102	138901496	NM_001353810_intron_25_0_chrX_138899103_r	0	-
chrX	138901586	138908862	NM_001353810_intron_26_0_chrX_138901587_r	0	-
chrX	138908982	139014174	NM_001353810_intron_27_0_chrX_138908983_r	0	-
chrX	139014246	139014727	NM_001353810_intron_28_0_chrX_139014247_r	0	-
chrX	138664662	138669874	NM_001171877_intron_0_0_chrX_138664663_r	0	-
chrX	138669947	138670518	NM_001171877_intron_1_0_chrX_138669948_r	0	-
chrX	138670597	138671993	NM_001171877_intron_2_0_chrX_138670598_r	0	-
chrX	138672086	138678707	NM_001171877_intron_3_0_chrX_138672087_r	0	-
chrX	138678929	138679618	NM_001171877_intron_4_0_chrX_138678930_r	0	-
chrX	138679744	138680564	NM_001171877_intron_5_0_chrX_138679745_r	0	-
chrX	138680657	138684564	NM_001171877_intron_6_0_chrX_138680658_r	0	-
chrX	138684657	138686839	NM_001171877_intron_7_0_chrX_138684658_r	0	-
chrX	138686909	138687027	NM_001171877_intron_8_0_chrX_138686910_r	0	-
chrX	138687143	138687871	NM_001171877_intron_9_0_chrX_138687144_r	0	-
chrX	138687938	138689849	NM_001171877_intron_10_0_chrX_138687939_r	0	-
chrX	138689938	138692459	NM_001171877_intron_11_0_chrX_138689939_r	0	-
chrX	138692497	138697039	NM_001171877_intron_12_0_chrX_138692498_r	0	-
chrX	138697211	138698440	NM_001171877_intron_13_0_chrX_138697212_r	0	-
chrX	138698632	138699671	NM_001171877_intron_14_0_chrX_138698633_r	0	-
chrX	138699863	138701745	NM_001171877_intron_15_0_chrX_138699864_r	0	-
chrX	138701865	138708351	NM_001171877_intron_16_0_chrX_138701866_r	0	-
chrX	138708466	138708781	NM_001171877_intron_17_0_chrX_138708467_r	0	-
chrX	138708915	138711853	NM_001171877_intron_18_0_chrX_138708916_r	0	-
chrX	138712003	138714493	NM_001171877_intron_19_0_chrX_138712004_r	0	-
chrX	138714613	138724626	NM_001171877_intron_20_0_chrX_138714614_r	0	-
chrX	138664662	138667224	NM_001171876_intron_0_0_chrX_138664663_r	0	-
chrX	138667337	138668536	NM_001171876_intron_1_0_chrX_138667338_r	0	-
chrX	138668646	138669874	NM_001171876_intron_2_0_chrX_138668647_r	0	-
chrX	138669947	138670518	NM_001171876_intron_3_0_chrX_138669948_r	0	-
chrX	138670597	138671993	NM_001171876_intron_4_0_chrX_138670598_r	0	-
chrX	138672086	138678707	NM_001171876_intron_5_0_chrX_138672087_r	0	-
chrX	138678929	138679618	NM_001171876_intron_6_0_chrX_138678930_r	0	-
chrX	138679744	138680564	NM_001171876_intron_7_0_chrX_138679745_r	0	-
chrX	138680657	138684564	NM_001171876_intron_8_0_chrX_138680658_r	0	-
chrX	138684657	138686839	NM_001171876_intron_9_0_chrX_138684658_r	0	-
chrX	138686909	138687027	NM_001171876_intron_10_0_chrX_138686910_r	0	-
chrX	138687143	138687871	NM_001171876_intron_11_0_chrX_138687144_r	0	-
chrX	138687938	138689849	NM_001171876_intron_12_0_chrX_138687939_r	0	-
chrX	138689938	138692459	NM_001171876_intron_13_0_chrX_138689939_r	0	-
chrX	138692497	138695374	NM_001171876_intron_14_0_chrX_138692498_r	0	-
chrX	138695422	138697039	NM_001171876_intron_15_0_chrX_138695423_r	0	-
chrX	138697211	138698440	NM_001171876_intron_16_0_chrX_138697212_r	0	-
chrX	138698632	138699671	NM_001171876_intron_17_0_chrX_138698633_r	0	-
chrX	138699863	138701745	NM_001171876_intron_18_0_chrX_138699864_r	0	-
chrX	138701865	138708351	NM_001171876_intron_19_0_chrX_138701866_r	0	-
chrX	138708466	138708781	NM_001171876_intron_20_0_chrX_138708467_r	0	-
chrX	138708915	138711853	NM_001171876_intron_21_0_chrX_138708916_r	0	-
chrX	138712003	138713553	NM_001171876_intron_22_0_chrX_138712004_r	0	-
chrX	138713670	138714493	NM_001171876_intron_23_0_chrX_138713671_r	0	-
chrX	138714613	138727726	NM_001171876_intron_24_0_chrX_138714614_r	0	-
chrX	138727817	138728947	NM_001171876_intron_25_0_chrX_138727818_r	0	-
chrX	138729062	138733878	NM_001171876_intron_26_0_chrX_138729063_r	0	-
chrX	138733947	138790264	NM_001171876_intron_27_0_chrX_138733948_r	0	-
chrX	138811121	138814593	NM_001353811_intron_0_0_chrX_138811122_r	0	-
chrX	138814684	138820074	NM_001353811_intron_1_0_chrX_138814685_r	0	-
chrX	138820228	138823149	NM_001353811_intron_2_0_chrX_138820229_r	0	-
chrX	138823253	138825717	NM_001353811_intron_3_0_chrX_138823254_r	0	-
chrX	138825783	138827880	NM_001353811_intron_4_0_chrX_138825784_r	0	-
chrX	138828016	138832183	NM_001353811_intron_5_0_chrX_138828017_r	0	-
chrX	138832311	138839966	NM_001353811_intron_6_0_chrX_138832312_r	0	-
chrX	138840026	138844119	NM_001353811_intron_7_0_chrX_138840027_r	0	-
chrX	138844265	138845474	NM_001353811_intron_8_0_chrX_138844266_r	0	-
chrX	138845577	138850418	NM_001353811_intron_9_0_chrX_138845578_r	0	-
chrX	138850593	138856848	NM_001353811_intron_10_0_chrX_138850594_r	0	-
chrX	138857112	138864705	NM_001353811_intron_11_0_chrX_138857113_r	0	-
chrX	138864887	138865322	NM_001353811_intron_12_0_chrX_138864888_r	0	-
chrX	138865426	138867384	NM_001353811_intron_13_0_chrX_138865427_r	0	-
chrX	138867458	138869331	NM_001353811_intron_14_0_chrX_138867459_r	0	-
chrX	138869403	138870350	NM_001353811_intron_15_0_chrX_138869404_r	0	-
chrX	138870502	138871485	NM_001353811_intron_16_0_chrX_138870503_r	0	-
chrX	138871647	138878431	NM_001353811_intron_17_0_chrX_138871648_r	0	-
chrX	138878629	138879334	NM_001353811_intron_18_0_chrX_138878630_r	0	-
chrX	138879485	138880431	NM_001353811_intron_19_0_chrX_138879486_r	0	-
chrX	138880513	138880837	NM_001353811_intron_20_0_chrX_138880514_r	0	-
chrX	138880902	138882218	NM_001353811_intron_21_0_chrX_138880903_r	0	-
chrX	138882269	138884394	NM_001353811_intron_22_0_chrX_138882270_r	0	-
chrX	138884498	138886629	NM_001353811_intron_23_0_chrX_138884499_r	0	-
chrX	138886758	138897036	NM_001353811_intron_24_0_chrX_138886759_r	0	-
chrX	138897144	138899021	NM_001353811_intron_25_0_chrX_138897145_r	0	-
chrX	138899102	138901496	NM_001353811_intron_26_0_chrX_138899103_r	0	-
chrX	138901586	138908862	NM_001353811_intron_27_0_chrX_138901587_r	0	-
chrX	138908982	139014174	NM_001353811_intron_28_0_chrX_138908983_r	0	-
chrX	138664662	138667224	NM_001171879_intron_0_0_chrX_138664663_r	0	-
chrX	138667337	138668536	NM_001171879_intron_1_0_chrX_138667338_r	0	-
chrX	138668646	138669874	NM_001171879_intron_2_0_chrX_138668647_r	0	-
chrX	138669947	138670518	NM_001171879_intron_3_0_chrX_138669948_r	0	-
chrX	138670597	138671993	NM_001171879_intron_4_0_chrX_138670598_r	0	-
chrX	138672086	138678707	NM_001171879_intron_5_0_chrX_138672087_r	0	-
chrX	138678929	138679618	NM_001171879_intron_6_0_chrX_138678930_r	0	-
chrX	138679744	138680564	NM_001171879_intron_7_0_chrX_138679745_r	0	-
chrX	138680657	138684564	NM_001171879_intron_8_0_chrX_138680658_r	0	-
chrX	138684657	138686839	NM_001171879_intron_9_0_chrX_138684658_r	0	-
chrX	138686909	138687027	NM_001171879_intron_10_0_chrX_138686910_r	0	-
chrX	138687143	138687871	NM_001171879_intron_11_0_chrX_138687144_r	0	-
chrX	138687938	138689849	NM_001171879_intron_12_0_chrX_138687939_r	0	-
chrX	138689938	138692459	NM_001171879_intron_13_0_chrX_138689939_r	0	-
chrX	138692497	138695374	NM_001171879_intron_14_0_chrX_138692498_r	0	-
chrX	138695422	138697039	NM_001171879_intron_15_0_chrX_138695423_r	0	-
chrX	138697211	138698440	NM_001171879_intron_16_0_chrX_138697212_r	0	-
chrX	138698632	138699671	NM_001171879_intron_17_0_chrX_138698633_r	0	-
chrX	138699863	138701745	NM_001171879_intron_18_0_chrX_138699864_r	0	-
chrX	138701865	138708351	NM_001171879_intron_19_0_chrX_138701866_r	0	-
chrX	138708466	138708781	NM_001171879_intron_20_0_chrX_138708467_r	0	-
chrX	138708915	138711853	NM_001171879_intron_21_0_chrX_138708916_r	0	-
chrX	138712003	138713553	NM_001171879_intron_22_0_chrX_138712004_r	0	-
chrX	138713670	138714493	NM_001171879_intron_23_0_chrX_138713671_r	0	-
chrX	138714613	138724626	NM_001171879_intron_24_0_chrX_138714614_r	0	-
chrX	138664662	138667224	NM_001099855_intron_0_0_chrX_138664663_r	0	-
chrX	138667337	138668536	NM_001099855_intron_1_0_chrX_138667338_r	0	-
chrX	138668646	138669874	NM_001099855_intron_2_0_chrX_138668647_r	0	-
chrX	138669947	138670518	NM_001099855_intron_3_0_chrX_138669948_r	0	-
chrX	138670597	138671993	NM_001099855_intron_4_0_chrX_138670598_r	0	-
chrX	138672086	138678707	NM_001099855_intron_5_0_chrX_138672087_r	0	-
chrX	138678929	138679618	NM_001099855_intron_6_0_chrX_138678930_r	0	-
chrX	138679744	138680564	NM_001099855_intron_7_0_chrX_138679745_r	0	-
chrX	138680657	138684564	NM_001099855_intron_8_0_chrX_138680658_r	0	-
chrX	138684657	138686839	NM_001099855_intron_9_0_chrX_138684658_r	0	-
chrX	138686909	138687027	NM_001099855_intron_10_0_chrX_138686910_r	0	-
chrX	138687143	138687871	NM_001099855_intron_11_0_chrX_138687144_r	0	-
chrX	138687938	138689849	NM_001099855_intron_12_0_chrX_138687939_r	0	-
chrX	138689938	138692459	NM_001099855_intron_13_0_chrX_138689939_r	0	-
chrX	138692497	138697039	NM_001099855_intron_14_0_chrX_138692498_r	0	-
chrX	138697211	138698440	NM_001099855_intron_15_0_chrX_138697212_r	0	-
chrX	138698632	138699671	NM_001099855_intron_16_0_chrX_138698633_r	0	-
chrX	138699863	138701745	NM_001099855_intron_17_0_chrX_138699864_r	0	-
chrX	138701865	138708351	NM_001099855_intron_18_0_chrX_138701866_r	0	-
chrX	138708466	138708781	NM_001099855_intron_19_0_chrX_138708467_r	0	-
chrX	138708915	138711853	NM_001099855_intron_20_0_chrX_138708916_r	0	-
chrX	138712003	138713553	NM_001099855_intron_21_0_chrX_138712004_r	0	-
chrX	138713670	138714493	NM_001099855_intron_22_0_chrX_138713671_r	0	-
chrX	138714613	138727726	NM_001099855_intron_23_0_chrX_138714614_r	0	-
chrX	138727817	138728947	NM_001099855_intron_24_0_chrX_138727818_r	0	-
chrX	138729062	138733878	NM_001099855_intron_25_0_chrX_138729063_r	0	-
chrX	138733947	138790264	NM_001099855_intron_26_0_chrX_138733948_r	0	-
chrX	138811121	138813809	NM_001353812_intron_0_0_chrX_138811122_r	0	-
chrX	138813914	138820074	NM_001353812_intron_1_0_chrX_138813915_r	0	-
chrX	138820228	138823149	NM_001353812_intron_2_0_chrX_138820229_r	0	-
chrX	138823253	138825717	NM_001353812_intron_3_0_chrX_138823254_r	0	-
chrX	138825783	138827880	NM_001353812_intron_4_0_chrX_138825784_r	0	-
chrX	138828016	138832183	NM_001353812_intron_5_0_chrX_138828017_r	0	-
chrX	138832311	138839966	NM_001353812_intron_6_0_chrX_138832312_r	0	-
chrX	138840026	138844119	NM_001353812_intron_7_0_chrX_138840027_r	0	-
chrX	138844265	138845474	NM_001353812_intron_8_0_chrX_138844266_r	0	-
chrX	138845577	138850418	NM_001353812_intron_9_0_chrX_138845578_r	0	-
chrX	138850593	138856848	NM_001353812_intron_10_0_chrX_138850594_r	0	-
chrX	138857112	138864705	NM_001353812_intron_11_0_chrX_138857113_r	0	-
chrX	138864887	138865322	NM_001353812_intron_12_0_chrX_138864888_r	0	-
chrX	138865426	138867384	NM_001353812_intron_13_0_chrX_138865427_r	0	-
chrX	138867458	138869331	NM_001353812_intron_14_0_chrX_138867459_r	0	-
chrX	138869403	138870350	NM_001353812_intron_15_0_chrX_138869404_r	0	-
chrX	138870502	138871485	NM_001353812_intron_16_0_chrX_138870503_r	0	-
chrX	138871647	138878431	NM_001353812_intron_17_0_chrX_138871648_r	0	-
chrX	138878629	138879334	NM_001353812_intron_18_0_chrX_138878630_r	0	-
chrX	138879485	138880431	NM_001353812_intron_19_0_chrX_138879486_r	0	-
chrX	138880513	138880837	NM_001353812_intron_20_0_chrX_138880514_r	0	-
chrX	138880902	138882218	NM_001353812_intron_21_0_chrX_138880903_r	0	-
chrX	138882269	138884394	NM_001353812_intron_22_0_chrX_138882270_r	0	-
chrX	138884498	138886629	NM_001353812_intron_23_0_chrX_138884499_r	0	-
chrX	138886758	138897036	NM_001353812_intron_24_0_chrX_138886759_r	0	-
chrX	138897144	138899021	NM_001353812_intron_25_0_chrX_138897145_r	0	-
chrX	138899102	138901496	NM_001353812_intron_26_0_chrX_138899103_r	0	-
chrX	138901586	138908862	NM_001353812_intron_27_0_chrX_138901587_r	0	-
chrX	138908982	139014174	NM_001353812_intron_28_0_chrX_138908983_r	0	-
chrX	138664662	138667224	NM_005369_intron_0_0_chrX_138664663_r	0	-
chrX	138667337	138668536	NM_005369_intron_1_0_chrX_138667338_r	0	-
chrX	138668646	138669874	NM_005369_intron_2_0_chrX_138668647_r	0	-
chrX	138669947	138670518	NM_005369_intron_3_0_chrX_138669948_r	0	-
chrX	138670597	138671993	NM_005369_intron_4_0_chrX_138670598_r	0	-
chrX	138672086	138678707	NM_005369_intron_5_0_chrX_138672087_r	0	-
chrX	138678929	138679618	NM_005369_intron_6_0_chrX_138678930_r	0	-
chrX	138679744	138680564	NM_005369_intron_7_0_chrX_138679745_r	0	-
chrX	138680657	138684564	NM_005369_intron_8_0_chrX_138680658_r	0	-
chrX	138684657	138686839	NM_005369_intron_9_0_chrX_138684658_r	0	-
chrX	138686909	138687027	NM_005369_intron_10_0_chrX_138686910_r	0	-
chrX	138687143	138687871	NM_005369_intron_11_0_chrX_138687144_r	0	-
chrX	138687938	138689849	NM_005369_intron_12_0_chrX_138687939_r	0	-
chrX	138689938	138692459	NM_005369_intron_13_0_chrX_138689939_r	0	-
chrX	138692497	138697039	NM_005369_intron_14_0_chrX_138692498_r	0	-
chrX	138697211	138698440	NM_005369_intron_15_0_chrX_138697212_r	0	-
chrX	138698632	138699671	NM_005369_intron_16_0_chrX_138698633_r	0	-
chrX	138699863	138701745	NM_005369_intron_17_0_chrX_138699864_r	0	-
chrX	138701865	138708351	NM_005369_intron_18_0_chrX_138701866_r	0	-
chrX	138708466	138708781	NM_005369_intron_19_0_chrX_138708467_r	0	-
chrX	138708915	138711853	NM_005369_intron_20_0_chrX_138708916_r	0	-
chrX	138712003	138713553	NM_005369_intron_21_0_chrX_138712004_r	0	-
chrX	138713670	138714493	NM_005369_intron_22_0_chrX_138713671_r	0	-
chrX	138714613	138724626	NM_005369_intron_23_0_chrX_138714614_r	0	-
chrX	139791970	139793785	NR_104228_intron_0_0_chrX_139791971_f	0	+
chrX	139793821	139816042	NR_104228_intron_1_0_chrX_139793822_f	0	+
chrX	139816129	139854242	NR_104228_intron_2_0_chrX_139816130_f	0	+
chrX	140591080	140591094	NR_037183_intron_0_0_chrX_140591081_f	0	+
chrX	140591248	140602766	NR_037183_intron_1_0_chrX_140591249_f	0	+
chrX	140602884	140608529	NR_037183_intron_2_0_chrX_140602885_f	0	+
chrX	140608577	140736928	NR_037183_intron_3_0_chrX_140608578_f	0	+
chrX	148626430	148626913	NM_001171909_intron_0_0_chrX_148626431_f	0	+
chrX	148627046	148627147	NM_001171909_intron_1_0_chrX_148627047_f	0	+
chrX	148627429	148628284	NM_001171909_intron_2_0_chrX_148627430_f	0	+
chrX	148628463	148630960	NM_001171909_intron_3_0_chrX_148628464_f	0	+
chrX	148622888	148623563	NM_001324276_intron_0_0_chrX_148622889_f	0	+
chrX	148623630	148626913	NM_001324276_intron_1_0_chrX_148623631_f	0	+
chrX	148627046	148627147	NM_001324276_intron_2_0_chrX_148627047_f	0	+
chrX	148627429	148628284	NM_001324276_intron_3_0_chrX_148627430_f	0	+
chrX	148628463	148630960	NM_001324276_intron_4_0_chrX_148628464_f	0	+
chrX	148622837	148623563	NM_001324279_intron_0_0_chrX_148622838_f	0	+
chrX	148623630	148626913	NM_001324279_intron_1_0_chrX_148623631_f	0	+
chrX	148627046	148627147	NM_001324279_intron_2_0_chrX_148627047_f	0	+
chrX	148627429	148628284	NM_001324279_intron_3_0_chrX_148627430_f	0	+
chrX	148628463	148630960	NM_001324279_intron_4_0_chrX_148628464_f	0	+
chrX	149737112	149761066	NM_000252_intron_0_0_chrX_149737113_f	0	+
chrX	149761139	149764961	NM_000252_intron_1_0_chrX_149761140_f	0	+
chrX	149765034	149767055	NM_000252_intron_2_0_chrX_149765035_f	0	+
chrX	149767150	149783061	NM_000252_intron_3_0_chrX_149767151_f	0	+
chrX	149783172	149787510	NM_000252_intron_4_0_chrX_149783173_f	0	+
chrX	149787612	149807415	NM_000252_intron_5_0_chrX_149787613_f	0	+
chrX	149807499	149809741	NM_000252_intron_6_0_chrX_149807500_f	0	+
chrX	149809891	149814155	NM_000252_intron_7_0_chrX_149809892_f	0	+
chrX	149814344	149818188	NM_000252_intron_8_0_chrX_149814345_f	0	+
chrX	149818374	149826293	NM_000252_intron_9_0_chrX_149818375_f	0	+
chrX	149826500	149828136	NM_000252_intron_10_0_chrX_149826501_f	0	+
chrX	149828229	149828843	NM_000252_intron_11_0_chrX_149828230_f	0	+
chrX	149828957	149831905	NM_000252_intron_12_0_chrX_149828958_f	0	+
chrX	149832082	149839900	NM_000252_intron_13_0_chrX_149832083_f	0	+
chrX	149107004	149108876	NR_027456_intron_0_0_chrX_149107005_f	0	+
chrX	149109104	149110007	NR_027456_intron_1_0_chrX_149109105_f	0	+
chrX	149110065	149110401	NR_027456_intron_2_0_chrX_149110066_f	0	+
chrX	149110547	149112235	NR_027456_intron_3_0_chrX_149110548_f	0	+
chrX	149112318	149114075	NR_027456_intron_4_0_chrX_149112319_f	0	+
chrX	149115565	149116523	NR_027456_intron_5_0_chrX_149115566_f	0	+
chrX	149116612	149128983	NR_027456_intron_6_0_chrX_149116613_f	0	+
chrX	149129167	149130801	NR_027456_intron_7_0_chrX_149129168_f	0	+
chrX	149130935	149184181	NR_027456_intron_8_0_chrX_149130936_f	0	+
chrX	149184371	149184567	NR_027456_intron_9_0_chrX_149184372_f	0	+
chrX	149184731	149184841	NR_027456_intron_10_0_chrX_149184732_f	0	+
chrX	149531797	149613719	NM_001177465_intron_0_0_chrX_149531798_f	0	+
chrX	149613878	149638016	NM_001177465_intron_1_0_chrX_149613879_f	0	+
chrX	149639762	149678231	NM_001177465_intron_2_0_chrX_149639763_f	0	+
chrX	149678316	149680273	NM_001177465_intron_3_0_chrX_149678317_f	0	+
chrX	150863747	150867255	NM_024082_intron_0_0_chrX_150863748_f	0	+
chrX	150867293	150868467	NM_024082_intron_1_0_chrX_150867294_f	0	+
chrX	150868628	150868977	NM_024082_intron_2_0_chrX_150868629_f	0	+
chrX	150732311	150769998	NM_173493_intron_0_0_chrX_150732312_f	0	+
chrX	150770053	150773117	NM_173493_intron_1_0_chrX_150770054_f	0	+
chrX	150773206	150780135	NM_173493_intron_2_0_chrX_150773207_f	0	+
chrX	150780225	150789401	NM_173493_intron_3_0_chrX_150780226_f	0	+
chrX	150789501	150789953	NM_173493_intron_4_0_chrX_150789502_f	0	+
chrX	150790064	150791408	NM_173493_intron_5_0_chrX_150790065_f	0	+
chrX	150791536	150793919	NM_173493_intron_6_0_chrX_150791537_f	0	+
chrX	150794002	150817086	NM_173493_intron_7_0_chrX_150794003_f	0	+
chrX	150817174	150828184	NM_173493_intron_8_0_chrX_150817175_f	0	+
chrX	150828308	150832590	NM_173493_intron_9_0_chrX_150828309_f	0	+
chrX	150832820	150839509	NM_173493_intron_10_0_chrX_150832821_f	0	+
chrX	150839668	150840044	NM_173493_intron_11_0_chrX_150839669_f	0	+
chrX	150840251	150840654	NM_173493_intron_12_0_chrX_150840252_f	0	+
chrX	150841133	150842399	NM_173493_intron_13_0_chrX_150841134_f	0	+
chrX	150842658	150844468	NM_173493_intron_14_0_chrX_150842659_f	0	+
chrX	151123556	151123839	NM_004961_intron_0_0_chrX_151123557_r	0	-
chrX	151124039	151124179	NM_004961_intron_1_0_chrX_151124040_r	0	-
chrX	151124332	151128310	NM_004961_intron_2_0_chrX_151124333_r	0	-
chrX	151128448	151129754	NM_004961_intron_3_0_chrX_151128449_r	0	-
chrX	151129837	151130894	NM_004961_intron_4_0_chrX_151129838_r	0	-
chrX	151131115	151138140	NM_004961_intron_5_0_chrX_151131116_r	0	-
chrX	151138208	151138656	NM_004961_intron_6_0_chrX_151138209_r	0	-
chrX	151138874	151143041	NM_004961_intron_7_0_chrX_151138875_r	0	-
chrX	151337035	151358201	NM_000808_intron_0_0_chrX_151337036_r	0	-
chrX	151358413	151366104	NM_000808_intron_1_0_chrX_151358414_r	0	-
chrX	151366257	151376472	NM_000808_intron_2_0_chrX_151366258_r	0	-
chrX	151376616	151393234	NM_000808_intron_3_0_chrX_151376617_r	0	-
chrX	151393317	151424249	NM_000808_intron_4_0_chrX_151393318_r	0	-
chrX	151424470	151453139	NM_000808_intron_5_0_chrX_151424471_r	0	-
chrX	151453207	151514052	NM_000808_intron_6_0_chrX_151453208_r	0	-
chrX	151514174	151532902	NM_000808_intron_7_0_chrX_151514175_r	0	-
chrX	151533068	151619617	NM_000808_intron_8_0_chrX_151533069_r	0	-
chrX	152801913	152806816	NM_021949_intron_0_0_chrX_152801914_f	0	+
chrX	152807014	152807126	NM_021949_intron_1_0_chrX_152807015_f	0	+
chrX	152807384	152807780	NM_021949_intron_2_0_chrX_152807385_f	0	+
chrX	152807906	152808500	NM_021949_intron_3_0_chrX_152807907_f	0	+
chrX	152808626	152811545	NM_021949_intron_4_0_chrX_152808627_f	0	+
chrX	152811587	152813292	NM_021949_intron_5_0_chrX_152811588_f	0	+
chrX	152813457	152814097	NM_021949_intron_6_0_chrX_152813458_f	0	+
chrX	152814312	152814954	NM_021949_intron_7_0_chrX_152814313_f	0	+
chrX	152815197	152815502	NM_021949_intron_8_0_chrX_152815198_f	0	+
chrX	152815744	152818492	NM_021949_intron_9_0_chrX_152815745_f	0	+
chrX	152818727	152821506	NM_021949_intron_10_0_chrX_152818728_f	0	+
chrX	152821686	152821788	NM_021949_intron_11_0_chrX_152821687_f	0	+
chrX	152821876	152822374	NM_021949_intron_12_0_chrX_152821877_f	0	+
chrX	152822481	152823569	NM_021949_intron_13_0_chrX_152822482_f	0	+
chrX	152823761	152825186	NM_021949_intron_14_0_chrX_152823762_f	0	+
chrX	152825400	152826133	NM_021949_intron_15_0_chrX_152825401_f	0	+
chrX	152826345	152827592	NM_021949_intron_16_0_chrX_152826346_f	0	+
chrX	152827700	152830378	NM_021949_intron_17_0_chrX_152827701_f	0	+
chrX	152830561	152835060	NM_021949_intron_18_0_chrX_152830562_f	0	+
chrX	152835214	152845435	NM_021949_intron_19_0_chrX_152835215_f	0	+
chrX	152954291	152955829	NM_005629_intron_0_0_chrX_152954292_f	0	+
chrX	152955961	152956758	NM_005629_intron_1_0_chrX_152955962_f	0	+
chrX	152957008	152957429	NM_005629_intron_2_0_chrX_152957009_f	0	+
chrX	152957562	152958495	NM_005629_intron_3_0_chrX_152957563_f	0	+
chrX	152958630	152958717	NM_005629_intron_4_0_chrX_152958631_f	0	+
chrX	152958821	152958916	NM_005629_intron_5_0_chrX_152958822_f	0	+
chrX	152959041	152959359	NM_005629_intron_6_0_chrX_152959042_f	0	+
chrX	152959472	152959584	NM_005629_intron_7_0_chrX_152959473_f	0	+
chrX	152959722	152959798	NM_005629_intron_8_0_chrX_152959723_f	0	+
chrX	152959901	152959987	NM_005629_intron_9_0_chrX_152959902_f	0	+
chrX	152960088	152960173	NM_005629_intron_10_0_chrX_152960089_f	0	+
chrX	152960344	152960528	NM_005629_intron_11_0_chrX_152960345_f	0	+
chrX	152955054	152955829	NM_001142806_intron_0_0_chrX_152955055_f	0	+
chrX	152955961	152956758	NM_001142806_intron_1_0_chrX_152955962_f	0	+
chrX	152957008	152957429	NM_001142806_intron_2_0_chrX_152957009_f	0	+
chrX	152957562	152958495	NM_001142806_intron_3_0_chrX_152957563_f	0	+
chrX	152958630	152958717	NM_001142806_intron_4_0_chrX_152958631_f	0	+
chrX	152958821	152958916	NM_001142806_intron_5_0_chrX_152958822_f	0	+
chrX	152959041	152959359	NM_001142806_intron_6_0_chrX_152959042_f	0	+
chrX	152959472	152959584	NM_001142806_intron_7_0_chrX_152959473_f	0	+
chrX	152959722	152959798	NM_001142806_intron_8_0_chrX_152959723_f	0	+
chrX	152959901	152959987	NM_001142806_intron_9_0_chrX_152959902_f	0	+
chrX	152960088	152960173	NM_001142806_intron_10_0_chrX_152960089_f	0	+
chrX	152960344	152960528	NM_001142806_intron_11_0_chrX_152960345_f	0	+
chrX	152954291	152955829	NM_001142805_intron_0_0_chrX_152954292_f	0	+
chrX	152955961	152956758	NM_001142805_intron_1_0_chrX_152955962_f	0	+
chrX	152957008	152957429	NM_001142805_intron_2_0_chrX_152957009_f	0	+
chrX	152957562	152958495	NM_001142805_intron_3_0_chrX_152957563_f	0	+
chrX	152958630	152958717	NM_001142805_intron_4_0_chrX_152958631_f	0	+
chrX	152958821	152958946	NM_001142805_intron_5_0_chrX_152958822_f	0	+
chrX	152959041	152959359	NM_001142805_intron_6_0_chrX_152959042_f	0	+
chrX	152959472	152959584	NM_001142805_intron_7_0_chrX_152959473_f	0	+
chrX	152959722	152959798	NM_001142805_intron_8_0_chrX_152959723_f	0	+
chrX	152959901	152959987	NM_001142805_intron_9_0_chrX_152959902_f	0	+
chrX	152960088	152960173	NM_001142805_intron_10_0_chrX_152960089_f	0	+
chrX	152960344	152960528	NM_001142805_intron_11_0_chrX_152960345_f	0	+
chrX	152801913	152806816	NM_001001344_intron_0_0_chrX_152801914_f	0	+
chrX	152807014	152807126	NM_001001344_intron_1_0_chrX_152807015_f	0	+
chrX	152807384	152807780	NM_001001344_intron_2_0_chrX_152807385_f	0	+
chrX	152807906	152808500	NM_001001344_intron_3_0_chrX_152807907_f	0	+
chrX	152808626	152811545	NM_001001344_intron_4_0_chrX_152808627_f	0	+
chrX	152811587	152813292	NM_001001344_intron_5_0_chrX_152811588_f	0	+
chrX	152813457	152814097	NM_001001344_intron_6_0_chrX_152813458_f	0	+
chrX	152814312	152814954	NM_001001344_intron_7_0_chrX_152814313_f	0	+
chrX	152815197	152815502	NM_001001344_intron_8_0_chrX_152815198_f	0	+
chrX	152815744	152818492	NM_001001344_intron_9_0_chrX_152815745_f	0	+
chrX	152818727	152821506	NM_001001344_intron_10_0_chrX_152818728_f	0	+
chrX	152821686	152821788	NM_001001344_intron_11_0_chrX_152821687_f	0	+
chrX	152821876	152822374	NM_001001344_intron_12_0_chrX_152821877_f	0	+
chrX	152822481	152823569	NM_001001344_intron_13_0_chrX_152822482_f	0	+
chrX	152823761	152825186	NM_001001344_intron_14_0_chrX_152823762_f	0	+
chrX	152825400	152826133	NM_001001344_intron_15_0_chrX_152825401_f	0	+
chrX	152826345	152827592	NM_001001344_intron_16_0_chrX_152826346_f	0	+
chrX	152827700	152830378	NM_001001344_intron_17_0_chrX_152827701_f	0	+
chrX	152830561	152845435	NM_001001344_intron_18_0_chrX_152830562_f	0	+
chrX	153214837	153215003	NM_005334_intron_0_0_chrX_153214838_r	0	-
chrX	153215067	153215693	NM_005334_intron_1_0_chrX_153215068_r	0	-
chrX	153215994	153216263	NM_005334_intron_2_0_chrX_153215995_r	0	-
chrX	153216449	153216800	NM_005334_intron_3_0_chrX_153216450_r	0	-
chrX	153216938	153217039	NM_005334_intron_4_0_chrX_153216939_r	0	-
chrX	153217158	153217291	NM_005334_intron_5_0_chrX_153217159_r	0	-
chrX	153217609	153217964	NM_005334_intron_6_0_chrX_153217610_r	0	-
chrX	153218409	153219057	NM_005334_intron_7_0_chrX_153218410_r	0	-
chrX	153219221	153219516	NM_005334_intron_8_0_chrX_153219222_r	0	-
chrX	153220993	153221641	NM_005334_intron_9_0_chrX_153220994_r	0	-
chrX	153221862	153222075	NM_005334_intron_10_0_chrX_153221863_r	0	-
chrX	153222214	153222368	NM_005334_intron_11_0_chrX_153222215_r	0	-
chrX	153222511	153222764	NM_005334_intron_12_0_chrX_153222512_r	0	-
chrX	153222984	153223232	NM_005334_intron_13_0_chrX_153222985_r	0	-
chrX	153223337	153223475	NM_005334_intron_14_0_chrX_153223338_r	0	-
chrX	153223700	153224019	NM_005334_intron_15_0_chrX_153223701_r	0	-
chrX	153224217	153224781	NM_005334_intron_16_0_chrX_153224218_r	0	-
chrX	153224942	153225252	NM_005334_intron_17_0_chrX_153224943_r	0	-
chrX	153225612	153225685	NM_005334_intron_18_0_chrX_153225613_r	0	-
chrX	153225865	153226992	NM_005334_intron_19_0_chrX_153225866_r	0	-
chrX	153227099	153227672	NM_005334_intron_20_0_chrX_153227100_r	0	-
chrX	153227757	153228675	NM_005334_intron_21_0_chrX_153227758_r	0	-
chrX	153228884	153229574	NM_005334_intron_22_0_chrX_153228885_r	0	-
chrX	153229735	153230028	NM_005334_intron_23_0_chrX_153229736_r	0	-
chrX	153230177	153236098	NM_005334_intron_24_0_chrX_153230178_r	0	-
chrX	154007628	154009513	NM_001166460_intron_0_0_chrX_154007629_r	0	-
chrX	154009588	154009874	NM_001166460_intron_1_0_chrX_154009589_r	0	-
chrX	154010077	154011701	NM_001166460_intron_2_0_chrX_154010078_r	0	-
chrX	154011782	154012302	NM_001166460_intron_3_0_chrX_154011783_r	0	-
chrX	154012383	154013325	NM_001166460_intron_4_0_chrX_154012384_r	0	-
chrX	154013432	154014478	NM_001166460_intron_5_0_chrX_154013433_r	0	-
chrX	154014675	154018228	NM_001166460_intron_6_0_chrX_154014676_r	0	-
chrX	154018297	154019257	NM_001166460_intron_7_0_chrX_154018298_r	0	-
chrX	154019343	154020043	NM_001166460_intron_8_0_chrX_154019344_r	0	-
chrX	154020122	154020467	NM_001166460_intron_9_0_chrX_154020123_r	0	-
chrX	154020560	154033546	NM_001166460_intron_10_0_chrX_154020561_r	0	-
chrX	153296901	153297657	NM_004992_intron_0_0_chrX_153296902_r	0	-
chrX	153298008	153357641	NM_004992_intron_1_0_chrX_153298009_r	0	-
chrX	153357765	153363060	NM_004992_intron_2_0_chrX_153357766_r	0	-
chrX	153296901	153297657	NM_001110792_intron_0_0_chrX_153296902_r	0	-
chrX	153298008	153363060	NM_001110792_intron_1_0_chrX_153298009_r	0	-
chrX	154007628	154009513	NM_001166462_intron_0_0_chrX_154007629_r	0	-
chrX	154009588	154009874	NM_001166462_intron_1_0_chrX_154009589_r	0	-
chrX	154010077	154011701	NM_001166462_intron_2_0_chrX_154010078_r	0	-
chrX	154011782	154012302	NM_001166462_intron_3_0_chrX_154011783_r	0	-
chrX	154012383	154013325	NM_001166462_intron_4_0_chrX_154012384_r	0	-
chrX	154013432	154014478	NM_001166462_intron_5_0_chrX_154013433_r	0	-
chrX	154014675	154018228	NM_001166462_intron_6_0_chrX_154014676_r	0	-
chrX	154018297	154019257	NM_001166462_intron_7_0_chrX_154018298_r	0	-
chrX	154019343	154020043	NM_001166462_intron_8_0_chrX_154019344_r	0	-
chrX	154020122	154020416	NM_001166462_intron_9_0_chrX_154020123_r	0	-
chrX	154020560	154028019	NM_001166462_intron_10_0_chrX_154020561_r	0	-
chrX	154028168	154033546	NM_001166462_intron_11_0_chrX_154028169_r	0	-
chrX	154007628	154009513	NM_001166461_intron_0_0_chrX_154007629_r	0	-
chrX	154009588	154009874	NM_001166461_intron_1_0_chrX_154009589_r	0	-
chrX	154010077	154011701	NM_001166461_intron_2_0_chrX_154010078_r	0	-
chrX	154011782	154012302	NM_001166461_intron_3_0_chrX_154011783_r	0	-
chrX	154012383	154013325	NM_001166461_intron_4_0_chrX_154012384_r	0	-
chrX	154013432	154014478	NM_001166461_intron_5_0_chrX_154013433_r	0	-
chrX	154014615	154018228	NM_001166461_intron_6_0_chrX_154014616_r	0	-
chrX	154018297	154019257	NM_001166461_intron_7_0_chrX_154018298_r	0	-
chrX	154019343	154020043	NM_001166461_intron_8_0_chrX_154019344_r	0	-
chrX	154020122	154020416	NM_001166461_intron_9_0_chrX_154020123_r	0	-
chrX	154020560	154033546	NM_001166461_intron_10_0_chrX_154020561_r	0	-
chrX	154007628	154009513	NM_002436_intron_0_0_chrX_154007629_r	0	-
chrX	154009588	154009874	NM_002436_intron_1_0_chrX_154009589_r	0	-
chrX	154010077	154011701	NM_002436_intron_2_0_chrX_154010078_r	0	-
chrX	154011782	154012302	NM_002436_intron_3_0_chrX_154011783_r	0	-
chrX	154012383	154013325	NM_002436_intron_4_0_chrX_154012384_r	0	-
chrX	154013432	154014478	NM_002436_intron_5_0_chrX_154013433_r	0	-
chrX	154014675	154018228	NM_002436_intron_6_0_chrX_154014676_r	0	-
chrX	154018297	154019257	NM_002436_intron_7_0_chrX_154018298_r	0	-
chrX	154019343	154020043	NM_002436_intron_8_0_chrX_154019344_r	0	-
chrX	154020122	154020416	NM_002436_intron_9_0_chrX_154020123_r	0	-
chrX	154020560	154033546	NM_002436_intron_10_0_chrX_154020561_r	0	-
chrX	153485396	153490376	NM_001330067_intron_0_0_chrX_153485397_f	0	+
chrX	153490673	153492660	NM_001330067_intron_1_0_chrX_153490674_f	0	+
chrX	153492829	153494296	NM_001330067_intron_2_0_chrX_153492830_f	0	+
chrX	153494462	153496016	NM_001330067_intron_3_0_chrX_153494463_f	0	+
chrX	153496256	153498538	NM_001330067_intron_4_0_chrX_153496257_f	0	+
chrX	153296901	153297657	NM_001316337_intron_0_0_chrX_153296902_r	0	-
chrX	153298008	153323849	NM_001316337_intron_1_0_chrX_153298009_r	0	-
chrX	153324017	153357641	NM_001316337_intron_2_0_chrX_153324018_r	0	-
chrX	153357765	153363060	NM_001316337_intron_3_0_chrX_153357766_r	0	-
chrX	153485396	153490376	NM_001048181_intron_0_0_chrX_153485397_f	0	+
chrX	153490673	153492660	NM_001048181_intron_1_0_chrX_153490674_f	0	+
chrX	153492829	153494296	NM_001048181_intron_2_0_chrX_153492830_f	0	+
chrX	153494462	153496016	NM_001048181_intron_3_0_chrX_153494463_f	0	+
chrX	153496256	153498538	NM_001048181_intron_4_0_chrX_153496257_f	0	+
chrX	153485396	153490376	NM_000513_intron_0_0_chrX_153485397_f	0	+
chrX	153490673	153492660	NM_000513_intron_1_0_chrX_153490674_f	0	+
chrX	153492829	153494296	NM_000513_intron_2_0_chrX_153492830_f	0	+
chrX	153494462	153496016	NM_000513_intron_3_0_chrX_153494463_f	0	+
chrX	153496256	153498538	NM_000513_intron_4_0_chrX_153496257_f	0	+
chrX	154842308	154997623	NM_001304990_intron_0_0_chrX_154842309_f	0	+
chrX	154997798	155003427	NM_001304990_intron_1_0_chrX_154997799_f	0	+
chrX	154507353	154508437	NM_001289_intron_0_0_chrX_154507354_r	0	-
chrX	154508619	154509250	NM_001289_intron_1_0_chrX_154508620_r	0	-
chrX	154509357	154528097	NM_001289_intron_2_0_chrX_154509358_r	0	-
chrX	154528223	154528348	NM_001289_intron_3_0_chrX_154528224_r	0	-
chrX	154528458	154563679	NM_001289_intron_4_0_chrX_154528459_r	0	-
chrX	154255346	154261677	NM_023934_intron_0_0_chrX_154255347_f	0	+
chrX	154261828	154274783	NM_023934_intron_1_0_chrX_154261829_f	0	+
chrX	154274859	154279944	NM_023934_intron_2_0_chrX_154274860_f	0	+
chrX	154280076	154282869	NM_023934_intron_3_0_chrX_154280077_f	0	+
chrX	154722361	154736558	NM_001184797_intron_0_0_chrX_154722362_r	0	-
chrX	154736795	154741333	NM_001184797_intron_1_0_chrX_154736796_r	0	-
chrX	154741453	154743646	NM_001184797_intron_2_0_chrX_154741454_r	0	-
chrX	154743926	154754116	NM_001184797_intron_3_0_chrX_154743927_r	0	-
chrX	154754293	154774756	NM_001184797_intron_4_0_chrX_154754294_r	0	-
chrX	154774938	154842452	NM_001184797_intron_5_0_chrX_154774939_r	0	-
chrX	154721327	154722017	NM_018196_intron_0_0_chrX_154721328_r	0	-
chrX	154722156	154736558	NM_018196_intron_1_0_chrX_154722157_r	0	-
chrX	154736795	154741333	NM_018196_intron_2_0_chrX_154736796_r	0	-
chrX	154741453	154743646	NM_018196_intron_3_0_chrX_154741454_r	0	-
chrX	154743926	154754116	NM_018196_intron_4_0_chrX_154743927_r	0	-
chrX	154754293	154774756	NM_018196_intron_5_0_chrX_154754294_r	0	-
chrX	154774938	154842452	NM_018196_intron_6_0_chrX_154774939_r	0	-
chrX	221864	224026	NM_012227_intron_0_0_chrX_221865_r	0	-
chrX	224179	224398	NM_012227_intron_1_0_chrX_224180_r	0	-
chrX	224547	228085	NM_012227_intron_2_0_chrX_224548_r	0	-
chrX	228294	229432	NM_012227_intron_3_0_chrX_228295_r	0	-
chrX	229591	230816	NM_012227_intron_4_0_chrX_229592_r	0	-
chrX	198351	200833	NM_018390_intron_0_0_chrX_198352_f	0	+
chrX	200981	205399	NM_018390_intron_1_0_chrX_200982_f	0	+
chrX	205536	207314	NM_018390_intron_2_0_chrX_205537_f	0	+
chrX	207443	208165	NM_018390_intron_3_0_chrX_207444_f	0	+
chrX	208321	209701	NM_018390_intron_4_0_chrX_208322_f	0	+
chrX	209885	215763	NM_018390_intron_5_0_chrX_209886_f	0	+
chrX	193061	198148	NR_028057_intron_0_0_chrX_193062_f	0	+
chrX	198351	200833	NR_028057_intron_1_0_chrX_198352_f	0	+
chrX	200981	205399	NR_028057_intron_2_0_chrX_200982_f	0	+
chrX	205536	207314	NR_028057_intron_3_0_chrX_205537_f	0	+
chrX	207443	208165	NR_028057_intron_4_0_chrX_207444_f	0	+
chrX	208321	209701	NR_028057_intron_5_0_chrX_208322_f	0	+
chrX	209885	215763	NR_028057_intron_6_0_chrX_209886_f	0	+
chrX	216059	219259	NR_028057_intron_7_0_chrX_216060_f	0	+
chrX	295252	299338	NM_013239_intron_0_0_chrX_295253_r	0	-
chrX	299445	299512	NM_013239_intron_1_0_chrX_299446_r	0	-
chrX	299631	301499	NM_013239_intron_2_0_chrX_299632_r	0	-
chrX	301675	302041	NM_013239_intron_3_0_chrX_301676_r	0	-
chrX	302131	302617	NM_013239_intron_4_0_chrX_302132_r	0	-
chrX	302666	306250	NM_013239_intron_5_0_chrX_302667_r	0	-
chrX	306407	306908	NM_013239_intron_6_0_chrX_306408_r	0	-
chrX	306995	307435	NM_013239_intron_7_0_chrX_306996_r	0	-
chrX	307510	307968	NM_013239_intron_8_0_chrX_307511_r	0	-
chrX	308071	308324	NM_013239_intron_9_0_chrX_308072_r	0	-
chrX	308428	322139	NM_013239_intron_10_0_chrX_308429_r	0	-
chrX	322325	347102	NM_013239_intron_11_0_chrX_322326_r	0	-
chrX	585337	591200	NM_006883_intron_0_0_chrX_585338_f	0	+
chrX	591909	595352	NM_006883_intron_1_0_chrX_591910_f	0	+
chrX	595561	601555	NM_006883_intron_2_0_chrX_595562_f	0	+
chrX	601613	601733	NM_006883_intron_3_0_chrX_601614_f	0	+
chrX	601822	619519	NM_006883_intron_4_0_chrX_601823_f	0	+
chrX	585337	591200	NM_000451_intron_0_0_chrX_585338_f	0	+
chrX	591909	595352	NM_000451_intron_1_0_chrX_591910_f	0	+
chrX	595561	601555	NM_000451_intron_2_0_chrX_595562_f	0	+
chrX	601613	601733	NM_000451_intron_3_0_chrX_601614_f	0	+
chrX	601822	605125	NM_000451_intron_4_0_chrX_601823_f	0	+
chrX	1387772	1393647	NM_172245_intron_0_0_chrX_1387773_f	0	+
chrX	1393711	1401570	NM_172245_intron_1_0_chrX_1393712_f	0	+
chrX	1401672	1404670	NM_172245_intron_2_0_chrX_1401673_f	0	+
chrX	1404813	1407411	NM_172245_intron_3_0_chrX_1404814_f	0	+
chrX	1407535	1407651	NM_172245_intron_4_0_chrX_1407536_f	0	+
chrX	1407781	1409229	NM_172245_intron_5_0_chrX_1407782_f	0	+
chrX	1409402	1413220	NM_172245_intron_6_0_chrX_1409403_f	0	+
chrX	1413354	1414319	NM_172245_intron_7_0_chrX_1413355_f	0	+
chrX	1414349	1419383	NM_172245_intron_8_0_chrX_1414350_f	0	+
chrX	1419519	1422815	NM_172245_intron_9_0_chrX_1419520_f	0	+
chrX	1422912	1424338	NM_172245_intron_10_0_chrX_1422913_f	0	+
chrX	1424420	1428294	NM_172245_intron_11_0_chrX_1424421_f	0	+
chrX	1387772	1393647	NM_001161531_intron_0_0_chrX_1387773_f	0	+
chrX	1393735	1401570	NM_001161531_intron_1_0_chrX_1393736_f	0	+
chrX	1401672	1404670	NM_001161531_intron_2_0_chrX_1401673_f	0	+
chrX	1404813	1407411	NM_001161531_intron_3_0_chrX_1404814_f	0	+
chrX	1407535	1407651	NM_001161531_intron_4_0_chrX_1407536_f	0	+
chrX	1407781	1409229	NM_001161531_intron_5_0_chrX_1407782_f	0	+
chrX	1409402	1413220	NM_001161531_intron_6_0_chrX_1409403_f	0	+
chrX	1413354	1414319	NM_001161531_intron_7_0_chrX_1413355_f	0	+
chrX	1414349	1419383	NM_001161531_intron_8_0_chrX_1414350_f	0	+
chrX	1419519	1422815	NM_001161531_intron_9_0_chrX_1419520_f	0	+
chrX	1422912	1424338	NM_001161531_intron_10_0_chrX_1422913_f	0	+
chrX	1424420	1424520	NM_001161531_intron_11_0_chrX_1424421_f	0	+
chrX	1387772	1393647	NM_006140_intron_0_0_chrX_1387773_f	0	+
chrX	1393735	1401570	NM_006140_intron_1_0_chrX_1393736_f	0	+
chrX	1401672	1404670	NM_006140_intron_2_0_chrX_1401673_f	0	+
chrX	1404813	1407411	NM_006140_intron_3_0_chrX_1404814_f	0	+
chrX	1407535	1407651	NM_006140_intron_4_0_chrX_1407536_f	0	+
chrX	1407781	1409229	NM_006140_intron_5_0_chrX_1407782_f	0	+
chrX	1409402	1413220	NM_006140_intron_6_0_chrX_1409403_f	0	+
chrX	1413354	1414319	NM_006140_intron_7_0_chrX_1413355_f	0	+
chrX	1414349	1419383	NM_006140_intron_8_0_chrX_1414350_f	0	+
chrX	1419519	1422815	NM_006140_intron_9_0_chrX_1419520_f	0	+
chrX	1422912	1424338	NM_006140_intron_10_0_chrX_1422913_f	0	+
chrX	1424420	1428294	NM_006140_intron_11_0_chrX_1424421_f	0	+
chrX	1315014	1317663	NR_110830_intron_0_0_chrX_1315015_r	0	-
chrX	1318008	1321271	NR_110830_intron_1_0_chrX_1318009_r	0	-
chrX	1321405	1325325	NR_110830_intron_2_0_chrX_1321406_r	0	-
chrX	1325492	1327698	NR_110830_intron_3_0_chrX_1325493_r	0	-
chrX	1327798	1331448	NR_110830_intron_4_0_chrX_1327799_r	0	-
chrX	1401672	1404670	NM_001161530_intron_0_0_chrX_1401673_f	0	+
chrX	1404813	1407411	NM_001161530_intron_1_0_chrX_1404814_f	0	+
chrX	1407535	1407651	NM_001161530_intron_2_0_chrX_1407536_f	0	+
chrX	1407781	1409229	NM_001161530_intron_3_0_chrX_1407782_f	0	+
chrX	1409402	1413220	NM_001161530_intron_4_0_chrX_1409403_f	0	+
chrX	1413354	1414319	NM_001161530_intron_5_0_chrX_1413355_f	0	+
chrX	1414349	1419383	NM_001161530_intron_6_0_chrX_1414350_f	0	+
chrX	1419519	1422153	NM_001161530_intron_7_0_chrX_1419520_f	0	+
chrX	1422255	1422815	NM_001161530_intron_8_0_chrX_1422256_f	0	+
chrX	1422912	1424338	NM_001161530_intron_9_0_chrX_1422913_f	0	+
chrX	1424420	1428294	NM_001161530_intron_10_0_chrX_1424421_f	0	+
chrX	1315014	1317418	NM_022148_intron_0_0_chrX_1315015_r	0	-
chrX	1317581	1321271	NM_022148_intron_1_0_chrX_1317582_r	0	-
chrX	1321405	1325325	NM_022148_intron_2_0_chrX_1321406_r	0	-
chrX	1325492	1327698	NM_022148_intron_3_0_chrX_1325493_r	0	-
chrX	1327801	1331448	NM_022148_intron_4_0_chrX_1327802_r	0	-
chrX	1387772	1393647	NM_172246_intron_0_0_chrX_1387773_f	0	+
chrX	1393735	1401570	NM_172246_intron_1_0_chrX_1393736_f	0	+
chrX	1401672	1404670	NM_172246_intron_2_0_chrX_1401673_f	0	+
chrX	1404813	1407411	NM_172246_intron_3_0_chrX_1404814_f	0	+
chrX	1407535	1407651	NM_172246_intron_4_0_chrX_1407536_f	0	+
chrX	1407781	1409229	NM_172246_intron_5_0_chrX_1407782_f	0	+
chrX	1409402	1413220	NM_172246_intron_6_0_chrX_1409403_f	0	+
chrX	1413354	1414319	NM_172246_intron_7_0_chrX_1413355_f	0	+
chrX	1414349	1419383	NM_172246_intron_8_0_chrX_1414350_f	0	+
chrX	1419519	1428294	NM_172246_intron_9_0_chrX_1419520_f	0	+
chrX	1387772	1393647	NR_027760_intron_0_0_chrX_1387773_f	0	+
chrX	1393735	1401570	NR_027760_intron_1_0_chrX_1393736_f	0	+
chrX	1401672	1404670	NR_027760_intron_2_0_chrX_1401673_f	0	+
chrX	1404813	1407411	NR_027760_intron_3_0_chrX_1404814_f	0	+
chrX	1407535	1407651	NR_027760_intron_4_0_chrX_1407536_f	0	+
chrX	1407781	1409229	NR_027760_intron_5_0_chrX_1407782_f	0	+
chrX	1409402	1413220	NR_027760_intron_6_0_chrX_1409403_f	0	+
chrX	1413354	1414319	NR_027760_intron_7_0_chrX_1413355_f	0	+
chrX	1414349	1422815	NR_027760_intron_8_0_chrX_1414350_f	0	+
chrX	1422912	1424338	NR_027760_intron_9_0_chrX_1422913_f	0	+
chrX	1424420	1428294	NR_027760_intron_10_0_chrX_1424421_f	0	+
chrX	1387772	1393647	NM_001161529_intron_0_0_chrX_1387773_f	0	+
chrX	1393711	1401301	NM_001161529_intron_1_0_chrX_1393712_f	0	+
chrX	1401453	1401570	NM_001161529_intron_2_0_chrX_1401454_f	0	+
chrX	1401672	1404670	NM_001161529_intron_3_0_chrX_1401673_f	0	+
chrX	1404813	1407411	NM_001161529_intron_4_0_chrX_1404814_f	0	+
chrX	1407535	1407651	NM_001161529_intron_5_0_chrX_1407536_f	0	+
chrX	1407781	1409229	NM_001161529_intron_6_0_chrX_1407782_f	0	+
chrX	1409402	1413220	NM_001161529_intron_7_0_chrX_1409403_f	0	+
chrX	1413354	1414319	NM_001161529_intron_8_0_chrX_1413355_f	0	+
chrX	1414349	1419383	NM_001161529_intron_9_0_chrX_1414350_f	0	+
chrX	1419519	1422815	NM_001161529_intron_10_0_chrX_1419520_f	0	+
chrX	1422912	1424338	NM_001161529_intron_11_0_chrX_1422913_f	0	+
chrX	1424420	1428294	NM_001161529_intron_12_0_chrX_1424421_f	0	+
chrX	1387772	1401570	NM_001161532_intron_0_0_chrX_1387773_f	0	+
chrX	1401672	1407411	NM_001161532_intron_1_0_chrX_1401673_f	0	+
chrX	1407535	1407651	NM_001161532_intron_2_0_chrX_1407536_f	0	+
chrX	1407781	1409229	NM_001161532_intron_3_0_chrX_1407782_f	0	+
chrX	1409402	1413220	NM_001161532_intron_4_0_chrX_1409403_f	0	+
chrX	1413354	1414319	NM_001161532_intron_5_0_chrX_1413355_f	0	+
chrX	1414349	1419383	NM_001161532_intron_6_0_chrX_1414350_f	0	+
chrX	1419519	1422815	NM_001161532_intron_7_0_chrX_1419520_f	0	+
chrX	1422912	1424338	NM_001161532_intron_8_0_chrX_1422913_f	0	+
chrX	1424420	1428294	NM_001161532_intron_9_0_chrX_1424421_f	0	+
chrX	1387772	1393647	NM_172249_intron_0_0_chrX_1387773_f	0	+
chrX	1393735	1401570	NM_172249_intron_1_0_chrX_1393736_f	0	+
chrX	1401672	1404670	NM_172249_intron_2_0_chrX_1401673_f	0	+
chrX	1404813	1407411	NM_172249_intron_3_0_chrX_1404814_f	0	+
chrX	1407535	1407651	NM_172249_intron_4_0_chrX_1407536_f	0	+
chrX	1407781	1409229	NM_172249_intron_5_0_chrX_1407782_f	0	+
chrX	1409402	1424338	NM_172249_intron_6_0_chrX_1409403_f	0	+
chrX	1424420	1428294	NM_172249_intron_7_0_chrX_1424421_f	0	+
chrX	1401672	1404670	NM_172247_intron_0_0_chrX_1401673_f	0	+
chrX	1404813	1407411	NM_172247_intron_1_0_chrX_1404814_f	0	+
chrX	1407535	1407651	NM_172247_intron_2_0_chrX_1407536_f	0	+
chrX	1407781	1409229	NM_172247_intron_3_0_chrX_1407782_f	0	+
chrX	1409402	1413220	NM_172247_intron_4_0_chrX_1409403_f	0	+
chrX	1413354	1414319	NM_172247_intron_5_0_chrX_1413355_f	0	+
chrX	1414349	1419383	NM_172247_intron_6_0_chrX_1414350_f	0	+
chrX	1419519	1424338	NM_172247_intron_7_0_chrX_1419520_f	0	+
chrX	1424420	1428294	NM_172247_intron_8_0_chrX_1424421_f	0	+
chrX	1315014	1317418	NM_001012288_intron_0_0_chrX_1315015_r	0	-
chrX	1317581	1321271	NM_001012288_intron_1_0_chrX_1317582_r	0	-
chrX	1321405	1325325	NM_001012288_intron_2_0_chrX_1321406_r	0	-
chrX	1325492	1331448	NM_001012288_intron_3_0_chrX_1325493_r	0	-
chrX	1505652	1506171	NM_001636_intron_0_0_chrX_1505653_r	0	-
chrX	1506312	1508133	NM_001636_intron_1_0_chrX_1506313_r	0	-
chrX	1508620	1510791	NM_001636_intron_2_0_chrX_1508621_r	0	-
chrX	1522382	1531624	NM_001173474_intron_0_0_chrX_1522383_r	0	-
chrX	1531747	1536865	NM_001173474_intron_1_0_chrX_1531748_r	0	-
chrX	1537009	1537874	NM_001173474_intron_2_0_chrX_1537010_r	0	-
chrX	1538007	1540550	NM_001173474_intron_3_0_chrX_1538008_r	0	-
chrX	1540735	1544417	NM_001173474_intron_4_0_chrX_1540736_r	0	-
chrX	1544580	1546626	NM_001173474_intron_5_0_chrX_1544581_r	0	-
chrX	1547014	1551161	NM_001173474_intron_6_0_chrX_1547015_r	0	-
chrX	1551270	1553914	NM_001173474_intron_7_0_chrX_1551271_r	0	-
chrX	1553976	1554586	NM_001173474_intron_8_0_chrX_1553977_r	0	-
chrX	1554651	1561078	NM_001173474_intron_9_0_chrX_1554652_r	0	-
chrX	1561210	1571640	NM_001173474_intron_10_0_chrX_1561211_r	0	-
chrX	1522382	1531624	NM_001173473_intron_0_0_chrX_1522383_r	0	-
chrX	1531747	1536865	NM_001173473_intron_1_0_chrX_1531748_r	0	-
chrX	1537009	1537874	NM_001173473_intron_2_0_chrX_1537010_r	0	-
chrX	1538007	1540550	NM_001173473_intron_3_0_chrX_1538008_r	0	-
chrX	1540735	1544417	NM_001173473_intron_4_0_chrX_1540736_r	0	-
chrX	1544580	1546626	NM_001173473_intron_5_0_chrX_1544581_r	0	-
chrX	1547014	1551161	NM_001173473_intron_6_0_chrX_1547015_r	0	-
chrX	1551270	1553914	NM_001173473_intron_7_0_chrX_1551271_r	0	-
chrX	1553976	1554586	NM_001173473_intron_8_0_chrX_1553977_r	0	-
chrX	1554651	1557989	NM_001173473_intron_9_0_chrX_1554652_r	0	-
chrX	1558037	1561078	NM_001173473_intron_10_0_chrX_1558038_r	0	-
chrX	1561210	1572510	NM_001173473_intron_11_0_chrX_1561211_r	0	-
chrX	1522382	1531624	NM_004192_intron_0_0_chrX_1522383_r	0	-
chrX	1531747	1536865	NM_004192_intron_1_0_chrX_1531748_r	0	-
chrX	1537009	1537874	NM_004192_intron_2_0_chrX_1537010_r	0	-
chrX	1538007	1540550	NM_004192_intron_3_0_chrX_1538008_r	0	-
chrX	1540735	1544417	NM_004192_intron_4_0_chrX_1540736_r	0	-
chrX	1544580	1546626	NM_004192_intron_5_0_chrX_1544581_r	0	-
chrX	1547014	1551161	NM_004192_intron_6_0_chrX_1547015_r	0	-
chrX	1551270	1553914	NM_004192_intron_7_0_chrX_1551271_r	0	-
chrX	1553976	1554586	NM_004192_intron_8_0_chrX_1553977_r	0	-
chrX	1554651	1557989	NM_004192_intron_9_0_chrX_1554652_r	0	-
chrX	1558037	1561078	NM_004192_intron_10_0_chrX_1558038_r	0	-
chrX	1561210	1571640	NM_004192_intron_11_0_chrX_1561211_r	0	-
chrX	1455819	1460620	NM_001267713_intron_0_0_chrX_1455820_f	0	+
chrX	1460722	1470992	NM_001267713_intron_1_0_chrX_1460723_f	0	+
chrX	1471125	1471214	NM_001267713_intron_2_0_chrX_1471126_f	0	+
chrX	1471399	1475113	NM_001267713_intron_3_0_chrX_1471400_f	0	+
chrX	1475229	1477753	NM_001267713_intron_4_0_chrX_1475230_f	0	+
chrX	1477780	1484030	NM_001267713_intron_5_0_chrX_1477781_f	0	+
chrX	1484145	1497551	NM_001267713_intron_6_0_chrX_1484146_f	0	+
chrX	1497657	1499915	NM_001267713_intron_7_0_chrX_1497658_f	0	+
chrX	1499997	1501283	NM_001267713_intron_8_0_chrX_1499998_f	0	+
chrX	1516117	1517717	NR_130733_intron_0_0_chrX_1516118_f	0	+
chrX	1517851	1518259	NR_130733_intron_1_0_chrX_1517852_f	0	+
chrX	1455819	1460620	NM_002183_intron_0_0_chrX_1455820_f	0	+
chrX	1460722	1464208	NM_002183_intron_1_0_chrX_1460723_f	0	+
chrX	1464327	1467323	NM_002183_intron_2_0_chrX_1464328_f	0	+
chrX	1467438	1470992	NM_002183_intron_3_0_chrX_1467439_f	0	+
chrX	1471125	1471214	NM_002183_intron_4_0_chrX_1471126_f	0	+
chrX	1471399	1475113	NM_002183_intron_5_0_chrX_1471400_f	0	+
chrX	1475229	1477753	NM_002183_intron_6_0_chrX_1475230_f	0	+
chrX	1477780	1484030	NM_002183_intron_7_0_chrX_1477781_f	0	+
chrX	1484145	1497551	NM_002183_intron_8_0_chrX_1484146_f	0	+
chrX	1497657	1499915	NM_002183_intron_9_0_chrX_1497658_f	0	+
chrX	1499997	1501283	NM_002183_intron_10_0_chrX_1499998_f	0	+
chrX	1519479	1520354	NR_026711_intron_0_0_chrX_1519480_f	0	+
chrX	1521118	1522353	NR_026711_intron_1_0_chrX_1521119_f	0	+
chrX	1522478	1531635	NR_026711_intron_2_0_chrX_1522479_f	0	+
chrX	1531781	1532654	NR_026711_intron_3_0_chrX_1531782_f	0	+
chrX	1533203	1533635	NR_026711_intron_4_0_chrX_1533204_f	0	+
chrX	1519479	1520354	NR_026710_intron_0_0_chrX_1519480_f	0	+
chrX	1521118	1522353	NR_026710_intron_1_0_chrX_1521119_f	0	+
chrX	1522478	1531635	NR_026710_intron_2_0_chrX_1522479_f	0	+
chrX	1585475	1655813	NM_178129_intron_0_0_chrX_1585476_r	0	-
chrX	1734161	1742031	NM_001171039_intron_0_0_chrX_1734162_f	0	+
chrX	1742206	1743161	NM_001171039_intron_1_0_chrX_1742207_f	0	+
chrX	1743291	1746595	NM_001171039_intron_2_0_chrX_1743292_f	0	+
chrX	1746664	1748713	NM_001171039_intron_3_0_chrX_1746665_f	0	+
chrX	1748832	1755330	NM_001171039_intron_4_0_chrX_1748833_f	0	+
chrX	1755453	1761695	NM_001171039_intron_5_0_chrX_1755454_f	0	+
chrX	1734161	1742031	NM_001171038_intron_0_0_chrX_1734162_f	0	+
chrX	1742206	1743161	NM_001171038_intron_1_0_chrX_1742207_f	0	+
chrX	1743291	1746595	NM_001171038_intron_2_0_chrX_1743292_f	0	+
chrX	1746664	1748713	NM_001171038_intron_3_0_chrX_1746665_f	0	+
chrX	1748832	1751596	NM_001171038_intron_4_0_chrX_1748833_f	0	+
chrX	1751680	1752042	NM_001171038_intron_5_0_chrX_1751681_f	0	+
chrX	1752183	1755330	NM_001171038_intron_6_0_chrX_1752184_f	0	+
chrX	1755453	1761695	NM_001171038_intron_7_0_chrX_1755454_f	0	+
chrX	1710662	1712336	NM_005088_intron_0_0_chrX_1710663_f	0	+
chrX	1713117	1714276	NM_005088_intron_1_0_chrX_1713118_f	0	+
chrX	1714425	1718084	NM_005088_intron_2_0_chrX_1714426_f	0	+
chrX	1718325	1719551	NM_005088_intron_3_0_chrX_1718326_f	0	+
chrX	1714425	1734025	NM_004043_intron_0_0_chrX_1714426_f	0	+
chrX	1734161	1742031	NM_004043_intron_1_0_chrX_1734162_f	0	+
chrX	1742206	1743161	NM_004043_intron_2_0_chrX_1742207_f	0	+
chrX	1743291	1746595	NM_004043_intron_3_0_chrX_1743292_f	0	+
chrX	1746664	1748713	NM_004043_intron_4_0_chrX_1746665_f	0	+
chrX	1748832	1751596	NM_004043_intron_5_0_chrX_1748833_f	0	+
chrX	1751680	1752042	NM_004043_intron_6_0_chrX_1751681_f	0	+
chrX	1752183	1755330	NM_004043_intron_7_0_chrX_1752184_f	0	+
chrX	1755453	1761695	NM_004043_intron_8_0_chrX_1755454_f	0	+
chrX	1710662	1712336	NR_027383_intron_0_0_chrX_1710663_f	0	+
chrX	1713117	1714276	NR_027383_intron_1_0_chrX_1713118_f	0	+
chrX	1714425	1718084	NR_027383_intron_2_0_chrX_1714426_f	0	+
chrX	1718325	1719030	NR_027383_intron_3_0_chrX_1718326_f	0	+
chrX	1719100	1719551	NR_027383_intron_4_0_chrX_1719101_f	0	+
chrX	2408810	2418857	NM_004729_intron_0_0_chrX_2408811_r	0	-
chrX	2408813	2418857	NM_001171136_intron_0_0_chrX_2408814_r	0	-
chrX	2408813	2418351	NM_001171135_intron_0_0_chrX_2408814_r	0	-
chrX	2527522	2529036	NR_033381_intron_0_0_chrX_2527523_f	0	+
chrX	2529079	2530190	NR_033381_intron_1_0_chrX_2529080_f	0	+
chrX	2530259	2533856	NR_033381_intron_2_0_chrX_2530260_f	0	+
chrX	2534010	2536780	NR_033381_intron_3_0_chrX_2534011_f	0	+
chrX	2536825	2537469	NR_033381_intron_4_0_chrX_2536826_f	0	+
chrX	2537538	2540730	NR_033381_intron_5_0_chrX_2537539_f	0	+
chrX	2540775	2541425	NR_033381_intron_6_0_chrX_2540776_f	0	+
chrX	2541494	2544637	NR_033381_intron_7_0_chrX_2541495_f	0	+
chrX	2544683	2556014	NR_033381_intron_8_0_chrX_2544684_f	0	+
chrX	2531737	2532757	NR_037842_intron_0_0_chrX_2531738_r	0	-
chrX	2527522	2529036	NR_033380_intron_0_0_chrX_2527523_f	0	+
chrX	2529079	2530190	NR_033380_intron_1_0_chrX_2529080_f	0	+
chrX	2530259	2533856	NR_033380_intron_2_0_chrX_2530260_f	0	+
chrX	2534010	2536780	NR_033380_intron_3_0_chrX_2534011_f	0	+
chrX	2536825	2537469	NR_033380_intron_4_0_chrX_2536826_f	0	+
chrX	2537538	2541425	NR_033380_intron_5_0_chrX_2537539_f	0	+
chrX	2541494	2544637	NR_033380_intron_6_0_chrX_2541495_f	0	+
chrX	2544683	2573067	NR_033380_intron_7_0_chrX_2544684_f	0	+
chrX	2670376	2688590	NM_175569_intron_0_0_chrX_2670377_f	0	+
chrX	2688632	2692756	NM_175569_intron_1_0_chrX_2688633_f	0	+
chrX	2692780	2700106	NM_175569_intron_2_0_chrX_2692781_f	0	+
chrX	2700169	2707684	NM_175569_intron_3_0_chrX_2700170_f	0	+
chrX	2707747	2712575	NM_175569_intron_4_0_chrX_2707748_f	0	+
chrX	2712644	2715350	NM_175569_intron_5_0_chrX_2712645_f	0	+
chrX	2715401	2726225	NM_175569_intron_6_0_chrX_2715402_f	0	+
chrX	2726261	2729376	NM_175569_intron_7_0_chrX_2726262_f	0	+
chrX	2729493	2732404	NM_175569_intron_8_0_chrX_2729494_f	0	+
chrX	2670376	2688590	NR_003254_intron_0_0_chrX_2670377_f	0	+
chrX	2688632	2692756	NR_003254_intron_1_0_chrX_2688633_f	0	+
chrX	2670376	2688590	NM_001141920_intron_0_0_chrX_2670377_f	0	+
chrX	2688632	2692756	NM_001141920_intron_1_0_chrX_2688633_f	0	+
chrX	2692780	2700106	NM_001141920_intron_2_0_chrX_2692781_f	0	+
chrX	2700169	2707684	NM_001141920_intron_3_0_chrX_2700170_f	0	+
chrX	2707750	2712575	NM_001141920_intron_4_0_chrX_2707751_f	0	+
chrX	2712644	2715350	NM_001141920_intron_5_0_chrX_2712645_f	0	+
chrX	2715401	2726225	NM_001141920_intron_6_0_chrX_2715402_f	0	+
chrX	2726261	2729376	NM_001141920_intron_7_0_chrX_2726262_f	0	+
chrX	2729493	2732404	NM_001141920_intron_8_0_chrX_2729494_f	0	+
chrX	2670376	2688590	NM_001141919_intron_0_0_chrX_2670377_f	0	+
chrX	2688632	2692756	NM_001141919_intron_1_0_chrX_2688633_f	0	+
chrX	2692780	2700106	NM_001141919_intron_2_0_chrX_2692781_f	0	+
chrX	2700169	2707684	NM_001141919_intron_3_0_chrX_2700170_f	0	+
chrX	2707747	2712575	NM_001141919_intron_4_0_chrX_2707748_f	0	+
chrX	2712644	2715350	NM_001141919_intron_5_0_chrX_2712645_f	0	+
chrX	2715401	2724741	NM_001141919_intron_6_0_chrX_2715402_f	0	+
chrX	2724786	2726225	NM_001141919_intron_7_0_chrX_2724787_f	0	+
chrX	2726261	2729376	NM_001141919_intron_8_0_chrX_2726262_f	0	+
chrX	2729493	2732404	NM_001141919_intron_9_0_chrX_2729494_f	0	+
chrX	2853231	2854782	NM_001282628_intron_0_0_chrX_2853232_r	0	-
chrX	2854904	2856135	NM_001282628_intron_1_0_chrX_2854905_r	0	-
chrX	2856298	2861105	NM_001282628_intron_2_0_chrX_2856299_r	0	-
chrX	2861240	2864038	NM_001282628_intron_3_0_chrX_2861241_r	0	-
chrX	2864175	2867344	NM_001282628_intron_4_0_chrX_2864176_r	0	-
chrX	2867768	2871183	NM_001282628_intron_5_0_chrX_2867769_r	0	-
chrX	2871306	2873456	NM_001282628_intron_6_0_chrX_2871307_r	0	-
chrX	2873578	2876314	NM_001282628_intron_7_0_chrX_2873579_r	0	-
chrX	2876476	2877643	NM_001282628_intron_8_0_chrX_2876477_r	0	-
chrX	2877929	2878418	NM_001282628_intron_9_0_chrX_2877930_r	0	-
chrX	2878461	2882264	NM_001282628_intron_10_0_chrX_2878462_r	0	-
chrX	2832814	2833596	NM_009589_intron_0_0_chrX_2832815_r	0	-
chrX	2833733	2835844	NM_009589_intron_1_0_chrX_2833734_r	0	-
chrX	2836268	2838641	NM_009589_intron_2_0_chrX_2836269_r	0	-
chrX	2838764	2839943	NM_009589_intron_3_0_chrX_2838765_r	0	-
chrX	2840065	2843656	NM_009589_intron_4_0_chrX_2840066_r	0	-
chrX	2843806	2847272	NM_009589_intron_5_0_chrX_2843807_r	0	-
chrX	2825673	2826761	NM_001669_intron_0_0_chrX_2825674_r	0	-
chrX	2826883	2827857	NM_001669_intron_1_0_chrX_2826884_r	0	-
chrX	2828020	2828699	NM_001669_intron_2_0_chrX_2828021_r	0	-
chrX	2828834	2833596	NM_001669_intron_3_0_chrX_2828835_r	0	-
chrX	2833733	2835844	NM_001669_intron_4_0_chrX_2833734_r	0	-
chrX	2836268	2838641	NM_001669_intron_5_0_chrX_2836269_r	0	-
chrX	2838764	2839943	NM_001669_intron_6_0_chrX_2838765_r	0	-
chrX	2840065	2843656	NM_001669_intron_7_0_chrX_2840066_r	0	-
chrX	2843806	2847272	NM_001669_intron_8_0_chrX_2843807_r	0	-
chrX	2823246	2823608	NR_144459_intron_0_0_chrX_2823247_f	0	+
chrX	2853231	2854782	NM_000047_intron_0_0_chrX_2853232_r	0	-
chrX	2854904	2856135	NM_000047_intron_1_0_chrX_2854905_r	0	-
chrX	2856298	2861105	NM_000047_intron_2_0_chrX_2856299_r	0	-
chrX	2861240	2864038	NM_000047_intron_3_0_chrX_2861241_r	0	-
chrX	2864175	2867344	NM_000047_intron_4_0_chrX_2864176_r	0	-
chrX	2867768	2871183	NM_000047_intron_5_0_chrX_2867769_r	0	-
chrX	2871306	2873456	NM_000047_intron_6_0_chrX_2871307_r	0	-
chrX	2873578	2876314	NM_000047_intron_7_0_chrX_2873579_r	0	-
chrX	2876476	2878418	NM_000047_intron_8_0_chrX_2876477_r	0	-
chrX	2878461	2882264	NM_000047_intron_9_0_chrX_2878462_r	0	-
chrX	2924745	2928070	NM_001011719_intron_0_0_chrX_2924746_f	0	+
chrX	2928192	2931087	NM_001011719_intron_1_0_chrX_2928193_f	0	+
chrX	2931213	2933010	NM_001011719_intron_2_0_chrX_2931214_f	0	+
chrX	2933434	2936574	NM_001011719_intron_3_0_chrX_2933435_f	0	+
chrX	2936711	2942061	NM_001011719_intron_4_0_chrX_2936712_f	0	+
chrX	2942196	2945353	NM_001011719_intron_5_0_chrX_2942197_f	0	+
chrX	2945516	2947287	NM_001011719_intron_6_0_chrX_2945517_f	0	+
chrX	2947409	2951058	NM_001011719_intron_7_0_chrX_2947410_f	0	+
chrX	3189959	3190337	NR_038428_intron_0_0_chrX_3189960_f	0	+
chrX	3190413	3202195	NR_038428_intron_1_0_chrX_3190414_f	0	+
chrX	3229665	3235143	NM_015419_intron_0_0_chrX_3229666_r	0	-
chrX	3236044	3238048	NM_015419_intron_1_0_chrX_3236045_r	0	-
chrX	3243016	3248058	NM_015419_intron_2_0_chrX_3243017_r	0	-
chrX	3248449	3248684	NM_015419_intron_3_0_chrX_3248450_r	0	-
chrX	3248814	3261686	NM_015419_intron_4_0_chrX_3248815_r	0	-
chrX	3261902	3264555	NM_015419_intron_5_0_chrX_3261903_r	0	-
chrX	3577579	3585322	NR_046643_intron_0_0_chrX_3577580_f	0	+
chrX	3585527	3585974	NR_046643_intron_1_0_chrX_3585528_f	0	+
chrX	3772968	3778830	NR_146578_intron_0_0_chrX_3772969_r	0	-
chrX	3779037	3781542	NR_146578_intron_1_0_chrX_3779038_r	0	-
chrX	3781686	3783054	NR_146578_intron_2_0_chrX_3781687_r	0	-
chrX	3783183	3784962	NR_146578_intron_3_0_chrX_3783184_r	0	-
chrX	3785847	3799805	NR_146578_intron_4_0_chrX_3785848_r	0	-
chrX	3735819	3736482	NR_034031_intron_0_0_chrX_3735820_r	0	-
chrX	3736541	3736697	NR_034031_intron_1_0_chrX_3736542_r	0	-
chrX	3736744	3746546	NR_034031_intron_2_0_chrX_3736745_r	0	-
chrX	3747433	3761381	NR_034031_intron_3_0_chrX_3747434_r	0	-
chrX	3771830	3772732	NR_146581_intron_0_0_chrX_3771831_r	0	-
chrX	3772968	3784990	NR_146581_intron_1_0_chrX_3772969_r	0	-
chrX	3785847	3799805	NR_146581_intron_2_0_chrX_3785848_r	0	-
chrX	3771830	3772732	NR_146580_intron_0_0_chrX_3771831_r	0	-
chrX	3772968	3778830	NR_146580_intron_1_0_chrX_3772969_r	0	-
chrX	3779037	3781542	NR_146580_intron_2_0_chrX_3779038_r	0	-
chrX	3781686	3783054	NR_146580_intron_3_0_chrX_3781687_r	0	-
chrX	3783183	3784962	NR_146580_intron_4_0_chrX_3783184_r	0	-
chrX	3785847	3799805	NR_146580_intron_5_0_chrX_3785848_r	0	-
chrX	3804956	3811156	NR_146579_intron_0_0_chrX_3804957_r	0	-
chrX	3811392	3823388	NR_146579_intron_1_0_chrX_3811393_r	0	-
chrX	3824273	3838234	NR_146579_intron_2_0_chrX_3824274_r	0	-
chrX	3811392	3817256	NR_146578_intron_0_0_chrX_3811393_r	0	-
chrX	3817463	3819968	NR_146578_intron_1_0_chrX_3817464_r	0	-
chrX	3820112	3821481	NR_146578_intron_2_0_chrX_3820113_r	0	-
chrX	3821610	3823388	NR_146578_intron_3_0_chrX_3821611_r	0	-
chrX	3824273	3838234	NR_146578_intron_4_0_chrX_3824274_r	0	-
chrX	4546230	4548262	NR_110390_intron_0_0_chrX_4546231_r	0	-
chrX	4548391	4551548	NR_110390_intron_1_0_chrX_4548392_r	0	-
chrX	6452244	6452436	NM_016379_intron_0_0_chrX_6452245_r	0	-
chrX	6452684	6452998	NM_016379_intron_1_0_chrX_6452685_r	0	-
chrX	6968513	6995260	NM_001135565_intron_0_0_chrX_6968514_r	0	-
chrX	6995490	7023660	NM_001135565_intron_1_0_chrX_6995491_r	0	-
chrX	7023879	7035006	NM_001135565_intron_2_0_chrX_7023880_r	0	-
chrX	7035075	7066093	NM_001135565_intron_3_0_chrX_7035076_r	0	-
chrX	6968513	6995260	NM_012080_intron_0_0_chrX_6968514_r	0	-
chrX	6995490	7023660	NM_012080_intron_1_0_chrX_6995491_r	0	-
chrX	7023879	7066093	NM_012080_intron_2_0_chrX_7023880_r	0	-
chrX	6968513	6995260	NM_001178136_intron_0_0_chrX_6968514_r	0	-
chrX	6995490	7023789	NM_001178136_intron_1_0_chrX_6995491_r	0	-
chrX	7023879	7066093	NM_001178136_intron_2_0_chrX_7023880_r	0	-
chrX	6975864	6995260	NM_001178135_intron_0_0_chrX_6975865_r	0	-
chrX	6995490	7023660	NM_001178135_intron_1_0_chrX_6995491_r	0	-
chrX	7023879	7066093	NM_001178135_intron_2_0_chrX_7023880_r	0	-
chrX	7810375	7811098	NM_013452_intron_0_0_chrX_7810376_f	0	+
chrX	7811346	7811538	NM_013452_intron_1_0_chrX_7811347_f	0	+
chrX	7868858	7870029	NM_001172672_intron_0_0_chrX_7868859_r	0	-
chrX	7870182	7880068	NM_001172672_intron_1_0_chrX_7870183_r	0	-
chrX	7880134	7889753	NM_001172672_intron_2_0_chrX_7880135_r	0	-
chrX	7889889	7890044	NM_001172672_intron_3_0_chrX_7889890_r	0	-
chrX	7890139	7895726	NM_001172672_intron_4_0_chrX_7890140_r	0	-
chrX	7868858	7870029	NM_001142389_intron_0_0_chrX_7868859_r	0	-
chrX	7870182	7880068	NM_001142389_intron_1_0_chrX_7870183_r	0	-
chrX	7880134	7889753	NM_001142389_intron_2_0_chrX_7880135_r	0	-
chrX	7889889	7890044	NM_001142389_intron_3_0_chrX_7889890_r	0	-
chrX	7890139	7893980	NM_001142389_intron_4_0_chrX_7890140_r	0	-
chrX	7894173	7895726	NM_001142389_intron_5_0_chrX_7894174_r	0	-
chrX	7868858	7870029	NM_004650_intron_0_0_chrX_7868859_r	0	-
chrX	7870182	7880068	NM_004650_intron_1_0_chrX_7870183_r	0	-
chrX	7880134	7889753	NM_004650_intron_2_0_chrX_7880135_r	0	-
chrX	7889889	7890044	NM_004650_intron_3_0_chrX_7889890_r	0	-
chrX	7890139	7893980	NM_004650_intron_4_0_chrX_7890140_r	0	-
chrX	7894173	7895326	NM_004650_intron_5_0_chrX_7894174_r	0	-
chrX	8138390	8138582	NM_016378_intron_0_0_chrX_8138391_r	0	-
chrX	8138830	8139147	NM_016378_intron_1_0_chrX_8138831_r	0	-
chrX	8433031	8433345	NM_001001888_intron_0_0_chrX_8433032_f	0	+
chrX	8433593	8433785	NM_001001888_intron_1_0_chrX_8433594_f	0	+
chrX	8759213	8759320	NM_174951_intron_0_0_chrX_8759214_r	0	-
chrX	8759420	8761698	NM_174951_intron_1_0_chrX_8759421_r	0	-
chrX	8761797	8763118	NM_174951_intron_2_0_chrX_8761798_r	0	-
chrX	8763461	8764308	NM_174951_intron_3_0_chrX_8763462_r	0	-
chrX	8764423	8766190	NM_174951_intron_4_0_chrX_8764424_r	0	-
chrX	8766222	8766399	NM_174951_intron_5_0_chrX_8766223_r	0	-
chrX	8766520	8767006	NM_174951_intron_6_0_chrX_8766521_r	0	-
chrX	8767135	8768121	NM_174951_intron_7_0_chrX_8767136_r	0	-
chrX	8768250	8769351	NM_174951_intron_8_0_chrX_8768251_r	0	-
chrX	8759213	8759320	NM_001171186_intron_0_0_chrX_8759214_r	0	-
chrX	8759420	8761698	NM_001171186_intron_1_0_chrX_8759421_r	0	-
chrX	8761797	8763118	NM_001171186_intron_2_0_chrX_8761798_r	0	-
chrX	8763461	8764308	NM_001171186_intron_3_0_chrX_8763462_r	0	-
chrX	8764423	8766190	NM_001171186_intron_4_0_chrX_8764424_r	0	-
chrX	8766222	8766399	NM_001171186_intron_5_0_chrX_8766223_r	0	-
chrX	8766520	8767006	NM_001171186_intron_6_0_chrX_8766521_r	0	-
chrX	8767135	8768121	NM_001171186_intron_7_0_chrX_8767136_r	0	-
chrX	8768250	8769280	NM_001171186_intron_8_0_chrX_8768251_r	0	-
chrX	8993418	8993524	NM_205849_intron_0_0_chrX_8993419_r	0	-
chrX	8993624	8995908	NM_205849_intron_1_0_chrX_8993625_r	0	-
chrX	8996007	8997347	NM_205849_intron_2_0_chrX_8996008_r	0	-
chrX	8997459	8998301	NM_205849_intron_3_0_chrX_8997460_r	0	-
chrX	8998401	9000170	NM_205849_intron_4_0_chrX_8998402_r	0	-
chrX	9000202	9000381	NM_205849_intron_5_0_chrX_9000203_r	0	-
chrX	9000502	9000999	NM_205849_intron_6_0_chrX_9000503_r	0	-
chrX	9001116	9001892	NM_205849_intron_7_0_chrX_9001117_r	0	-
chrX	9880627	9900214	NM_001320663_intron_0_0_chrX_9880628_f	0	+
chrX	9900910	9905173	NM_001320663_intron_1_0_chrX_9900911_f	0	+
chrX	9905725	9907234	NM_001320663_intron_2_0_chrX_9905726_f	0	+
chrX	9907406	9912680	NM_001320663_intron_3_0_chrX_9907407_f	0	+
chrX	9912953	9914710	NM_001320663_intron_4_0_chrX_9912954_f	0	+
chrX	9880627	9900214	NM_001320664_intron_0_0_chrX_9880628_f	0	+
chrX	9900910	9905173	NM_001320664_intron_1_0_chrX_9900911_f	0	+
chrX	9905725	9907234	NM_001320664_intron_2_0_chrX_9905726_f	0	+
chrX	9907406	9912683	NM_001320664_intron_3_0_chrX_9907407_f	0	+
chrX	9912953	9914710	NM_001320664_intron_4_0_chrX_9912954_f	0	+
chrX	10125140	10126328	NM_001830_intron_0_0_chrX_10125141_f	0	+
chrX	10126591	10153061	NM_001830_intron_1_0_chrX_10126592_f	0	+
chrX	10153216	10155554	NM_001830_intron_2_0_chrX_10153217_f	0	+
chrX	10155654	10162950	NM_001830_intron_3_0_chrX_10155655_f	0	+
chrX	10163138	10165978	NM_001830_intron_4_0_chrX_10163139_f	0	+
chrX	10166101	10174397	NM_001830_intron_5_0_chrX_10166102_f	0	+
chrX	10174604	10174735	NM_001830_intron_6_0_chrX_10174605_f	0	+
chrX	10174816	10176084	NM_001830_intron_7_0_chrX_10174817_f	0	+
chrX	10176630	10180506	NM_001830_intron_8_0_chrX_10176631_f	0	+
chrX	10180693	10181720	NM_001830_intron_9_0_chrX_10180694_f	0	+
chrX	10182119	10188700	NM_001830_intron_10_0_chrX_10182120_f	0	+
chrX	10188917	10201533	NM_001830_intron_11_0_chrX_10188918_f	0	+
chrX	10125140	10126328	NM_001256944_intron_0_0_chrX_10125141_f	0	+
chrX	10126591	10162950	NM_001256944_intron_1_0_chrX_10126592_f	0	+
chrX	10163138	10165978	NM_001256944_intron_2_0_chrX_10163139_f	0	+
chrX	10166101	10174397	NM_001256944_intron_3_0_chrX_10166102_f	0	+
chrX	10174604	10174735	NM_001256944_intron_4_0_chrX_10174605_f	0	+
chrX	10174816	10176084	NM_001256944_intron_5_0_chrX_10174817_f	0	+
chrX	10176630	10180506	NM_001256944_intron_6_0_chrX_10176631_f	0	+
chrX	10180693	10181720	NM_001256944_intron_7_0_chrX_10180694_f	0	+
chrX	10182119	10188700	NM_001256944_intron_8_0_chrX_10182120_f	0	+
chrX	10188917	10201533	NM_001256944_intron_9_0_chrX_10188918_f	0	+
chrX	11311588	11312896	NM_001142_intron_0_0_chrX_11311589_f	0	+
chrX	11312962	11314898	NM_001142_intron_1_0_chrX_11312963_f	0	+
chrX	11314946	11316355	NM_001142_intron_2_0_chrX_11314947_f	0	+
chrX	11316397	11316667	NM_001142_intron_3_0_chrX_11316398_f	0	+
chrX	11317093	11318726	NM_001142_intron_4_0_chrX_11317094_f	0	+
chrX	11311588	11312896	NM_182681_intron_0_0_chrX_11311589_f	0	+
chrX	11312962	11316355	NM_182681_intron_1_0_chrX_11312963_f	0	+
chrX	11316397	11316667	NM_182681_intron_2_0_chrX_11316398_f	0	+
chrX	11317093	11318726	NM_182681_intron_3_0_chrX_11317094_f	0	+
chrX	11311588	11312896	NM_182680_intron_0_0_chrX_11311589_f	0	+
chrX	11312962	11314898	NM_182680_intron_1_0_chrX_11312963_f	0	+
chrX	11314946	11316222	NM_182680_intron_2_0_chrX_11314947_f	0	+
chrX	11316264	11316355	NM_182680_intron_3_0_chrX_11316265_f	0	+
chrX	11316397	11316667	NM_182680_intron_4_0_chrX_11316398_f	0	+
chrX	11317093	11318726	NM_182680_intron_5_0_chrX_11317094_f	0	+
chrX	11776484	11777911	NM_001282174_intron_0_0_chrX_11776485_f	0	+
chrX	11777994	11778521	NM_001282174_intron_1_0_chrX_11777995_f	0	+
chrX	11778617	11778955	NM_001282174_intron_2_0_chrX_11778618_f	0	+
chrX	11779056	11780248	NM_001282174_intron_3_0_chrX_11779057_f	0	+
chrX	11780371	11780955	NM_001282174_intron_4_0_chrX_11780372_f	0	+
chrX	11781116	11781898	NM_001282174_intron_5_0_chrX_11781117_f	0	+
chrX	11782057	11783585	NM_001282174_intron_6_0_chrX_11782058_f	0	+
chrX	11783848	11786691	NM_001282174_intron_7_0_chrX_11783849_f	0	+
chrX	11786801	11790274	NM_001282174_intron_8_0_chrX_11786802_f	0	+
chrX	11790374	11790739	NM_001282174_intron_9_0_chrX_11790375_f	0	+
chrX	11790824	11793098	NM_001282174_intron_10_0_chrX_11790825_f	0	+
chrX	11776892	11777911	NM_001193270_intron_0_0_chrX_11776893_f	0	+
chrX	11777994	11778521	NM_001193270_intron_1_0_chrX_11777995_f	0	+
chrX	11778617	11778955	NM_001193270_intron_2_0_chrX_11778618_f	0	+
chrX	11779056	11779618	NM_001193270_intron_3_0_chrX_11779057_f	0	+
chrX	11779701	11780248	NM_001193270_intron_4_0_chrX_11779702_f	0	+
chrX	11780371	11780955	NM_001193270_intron_5_0_chrX_11780372_f	0	+
chrX	11781116	11781898	NM_001193270_intron_6_0_chrX_11781117_f	0	+
chrX	11782057	11783585	NM_001193270_intron_7_0_chrX_11782058_f	0	+
chrX	11783848	11786691	NM_001193270_intron_8_0_chrX_11783849_f	0	+
chrX	11786801	11790274	NM_001193270_intron_9_0_chrX_11786802_f	0	+
chrX	11790374	11790739	NM_001193270_intron_10_0_chrX_11790375_f	0	+
chrX	11790824	11793098	NM_001193270_intron_11_0_chrX_11790825_f	0	+
chrX	11777994	11778521	NM_006800_intron_0_0_chrX_11777995_f	0	+
chrX	11778617	11778955	NM_006800_intron_1_0_chrX_11778618_f	0	+
chrX	11779056	11779618	NM_006800_intron_2_0_chrX_11779057_f	0	+
chrX	11779701	11780248	NM_006800_intron_3_0_chrX_11779702_f	0	+
chrX	11780371	11780955	NM_006800_intron_4_0_chrX_11780372_f	0	+
chrX	11781116	11781898	NM_006800_intron_5_0_chrX_11781117_f	0	+
chrX	11782057	11783585	NM_006800_intron_6_0_chrX_11782058_f	0	+
chrX	11783848	11786691	NM_006800_intron_7_0_chrX_11783849_f	0	+
chrX	11786801	11790274	NM_006800_intron_8_0_chrX_11786802_f	0	+
chrX	11790374	11790739	NM_006800_intron_9_0_chrX_11790375_f	0	+
chrX	11790824	11793098	NM_006800_intron_10_0_chrX_11790825_f	0	+
chrX	11776484	11777911	NM_078629_intron_0_0_chrX_11776485_f	0	+
chrX	11777994	11778521	NM_078629_intron_1_0_chrX_11777995_f	0	+
chrX	11778617	11778955	NM_078629_intron_2_0_chrX_11778618_f	0	+
chrX	11779056	11779618	NM_078629_intron_3_0_chrX_11779057_f	0	+
chrX	11779701	11780248	NM_078629_intron_4_0_chrX_11779702_f	0	+
chrX	11780371	11780955	NM_078629_intron_5_0_chrX_11780372_f	0	+
chrX	11781116	11781898	NM_078629_intron_6_0_chrX_11781117_f	0	+
chrX	11782057	11783585	NM_078629_intron_7_0_chrX_11782058_f	0	+
chrX	11783848	11786691	NM_078629_intron_8_0_chrX_11783849_f	0	+
chrX	11786801	11790274	NM_078629_intron_9_0_chrX_11786802_f	0	+
chrX	11790374	11790739	NM_078629_intron_10_0_chrX_11790375_f	0	+
chrX	11790824	11793098	NM_078629_intron_11_0_chrX_11790825_f	0	+
chrX	11776484	11777911	NM_078628_intron_0_0_chrX_11776485_f	0	+
chrX	11777994	11778521	NM_078628_intron_1_0_chrX_11777995_f	0	+
chrX	11778617	11778955	NM_078628_intron_2_0_chrX_11778618_f	0	+
chrX	11779056	11779618	NM_078628_intron_3_0_chrX_11779057_f	0	+
chrX	11779701	11780248	NM_078628_intron_4_0_chrX_11779702_f	0	+
chrX	11780371	11780955	NM_078628_intron_5_0_chrX_11780372_f	0	+
chrX	11781116	11781898	NM_078628_intron_6_0_chrX_11781117_f	0	+
chrX	11782057	11783585	NM_078628_intron_7_0_chrX_11782058_f	0	+
chrX	12809738	12817325	NM_001039091_intron_0_0_chrX_12809739_f	0	+
chrX	12817518	12827352	NM_001039091_intron_1_0_chrX_12817519_f	0	+
chrX	12827451	12828140	NM_001039091_intron_2_0_chrX_12827452_f	0	+
chrX	12828265	12837625	NM_001039091_intron_3_0_chrX_12828266_f	0	+
chrX	12837799	12838762	NM_001039091_intron_4_0_chrX_12837800_f	0	+
chrX	12838922	12840822	NM_001039091_intron_5_0_chrX_12838923_f	0	+
chrX	12809738	12817325	NM_002765_intron_0_0_chrX_12809739_f	0	+
chrX	12817509	12827352	NM_002765_intron_1_0_chrX_12817510_f	0	+
chrX	12827451	12828140	NM_002765_intron_2_0_chrX_12827452_f	0	+
chrX	12828265	12837625	NM_002765_intron_3_0_chrX_12828266_f	0	+
chrX	12837799	12838762	NM_002765_intron_4_0_chrX_12837800_f	0	+
chrX	12838922	12840822	NM_002765_intron_5_0_chrX_12838923_f	0	+
chrX	12922104	12924308	NR_030727_intron_0_0_chrX_12922105_r	0	-
chrX	12924370	12926334	NR_030727_intron_1_0_chrX_12924371_r	0	-
chrX	12926452	12960336	NR_030727_intron_2_0_chrX_12926453_r	0	-
chrX	12960453	12961296	NR_030727_intron_3_0_chrX_12960454_r	0	-
chrX	12924828	12928424	NM_016610_intron_0_0_chrX_12924829_f	0	+
chrX	12928561	12937162	NM_016610_intron_1_0_chrX_12928562_f	0	+
chrX	12924828	12937162	NM_138636_intron_0_0_chrX_12924829_f	0	+
chrX	12885242	12885599	NM_016562_intron_0_0_chrX_12885243_f	0	+
chrX	12885700	12903630	NM_016562_intron_1_0_chrX_12885701_f	0	+
chrX	12993287	12994364	NM_021109_intron_0_0_chrX_12993288_f	0	+
chrX	12994480	12994895	NM_021109_intron_1_0_chrX_12994481_f	0	+
chrX	13054137	13056534	NM_174901_intron_0_0_chrX_13054138_r	0	-
chrX	13056622	13057926	NM_174901_intron_1_0_chrX_13056623_r	0	-
chrX	13058035	13058876	NM_174901_intron_2_0_chrX_13058036_r	0	-
chrX	13058991	13061036	NM_174901_intron_3_0_chrX_13058992_r	0	-
chrX	13061068	13061246	NM_174901_intron_4_0_chrX_13061069_r	0	-
chrX	13061367	13061847	NM_174901_intron_5_0_chrX_13061368_r	0	-
chrX	13061976	13062658	NM_174901_intron_6_0_chrX_13061977_r	0	-
chrX	13328861	13328974	NR_046087_intron_0_0_chrX_13328862_f	0	+
chrX	13329041	13329148	NR_046087_intron_1_0_chrX_13329042_f	0	+
chrX	13329207	13329820	NR_046087_intron_2_0_chrX_13329208_f	0	+
chrX	13329832	13329951	NR_046087_intron_3_0_chrX_13329833_f	0	+
chrX	13329977	13330179	NR_046087_intron_4_0_chrX_13329978_f	0	+
chrX	13330250	13330353	NR_046087_intron_5_0_chrX_13330251_f	0	+
chrX	13330766	13330880	NR_046087_intron_6_0_chrX_13330767_f	0	+
chrX	13330990	13331145	NR_046087_intron_7_0_chrX_13330991_f	0	+
chrX	13331200	13331387	NR_046087_intron_8_0_chrX_13331201_f	0	+
chrX	13331459	13332607	NR_046087_intron_9_0_chrX_13331460_f	0	+
chrX	13332732	13333116	NR_046087_intron_10_0_chrX_13332733_f	0	+
chrX	13333186	13333643	NR_046087_intron_11_0_chrX_13333187_f	0	+
chrX	13333730	13334680	NR_046087_intron_12_0_chrX_13333731_f	0	+
chrX	13334821	13336906	NR_046087_intron_13_0_chrX_13334822_f	0	+
chrX	13336955	13337126	NR_046087_intron_14_0_chrX_13336956_f	0	+
chrX	13337612	13337737	NR_046087_intron_15_0_chrX_13337613_f	0	+
chrX	13353431	13353600	NR_045260_intron_0_0_chrX_13353432_f	0	+
chrX	13353664	13353777	NR_045260_intron_1_0_chrX_13353665_f	0	+
chrX	13353816	13354497	NR_045260_intron_2_0_chrX_13353817_f	0	+
chrX	13354579	13356013	NR_045260_intron_3_0_chrX_13354580_f	0	+
chrX	13356067	13358044	NR_045260_intron_4_0_chrX_13356068_f	0	+
chrX	13358218	13359849	NR_045260_intron_5_0_chrX_13358219_f	0	+
chrX	13285454	13321438	NR_146309_intron_0_0_chrX_13285455_r	0	-
chrX	13732624	13734122	NM_014563_intron_0_0_chrX_13732625_r	0	-
chrX	13734206	13734650	NM_014563_intron_1_0_chrX_13734207_r	0	-
chrX	13734797	13737989	NM_014563_intron_2_0_chrX_13734798_r	0	-
chrX	13738101	13752643	NM_014563_intron_3_0_chrX_13738102_r	0	-
chrX	13707407	13726839	NM_001195328_intron_0_0_chrX_13707408_f	0	+
chrX	13732624	13734122	NM_001011658_intron_0_0_chrX_13732625_r	0	-
chrX	13734206	13734650	NM_001011658_intron_1_0_chrX_13734207_r	0	-
chrX	13734797	13737989	NM_001011658_intron_2_0_chrX_13734798_r	0	-
chrX	13738101	13752162	NM_001011658_intron_3_0_chrX_13738102_r	0	-
chrX	13752304	13752643	NM_001011658_intron_4_0_chrX_13752305_r	0	-
chrX	13707407	13721932	NM_004251_intron_0_0_chrX_13707408_f	0	+
chrX	13722021	13726839	NM_004251_intron_1_0_chrX_13722022_f	0	+
chrX	13671307	13673407	NM_001297564_intron_0_0_chrX_13671308_f	0	+
chrX	13673492	13680619	NM_001297564_intron_1_0_chrX_13673493_f	0	+
chrX	13671307	13673407	NM_001297563_intron_0_0_chrX_13671308_f	0	+
chrX	13673492	13677770	NM_001297563_intron_1_0_chrX_13673493_f	0	+
chrX	13677887	13679149	NM_001297563_intron_2_0_chrX_13677888_f	0	+
chrX	13679241	13680619	NM_001297563_intron_3_0_chrX_13679242_f	0	+
chrX	13732624	13734122	NM_001128835_intron_0_0_chrX_13732625_r	0	-
chrX	13734206	13734650	NM_001128835_intron_1_0_chrX_13734207_r	0	-
chrX	13734797	13737989	NM_001128835_intron_2_0_chrX_13734798_r	0	-
chrX	13738101	13752168	NM_001128835_intron_3_0_chrX_13738102_r	0	-
chrX	13752304	13752643	NM_001128835_intron_4_0_chrX_13752305_r	0	-
chrX	13671431	13673407	NM_152634_intron_0_0_chrX_13671432_f	0	+
chrX	13673492	13677770	NM_152634_intron_1_0_chrX_13673493_f	0	+
chrX	13677887	13680619	NM_152634_intron_2_0_chrX_13677888_f	0	+
chrX	13792743	13794356	NM_005278_intron_0_0_chrX_13792744_r	0	-
chrX	13794422	13795470	NM_005278_intron_1_0_chrX_13794423_r	0	-
chrX	13795544	13797936	NM_005278_intron_2_0_chrX_13795545_r	0	-
chrX	13798108	13801483	NM_005278_intron_3_0_chrX_13798109_r	0	-
chrX	13801640	13803740	NM_005278_intron_4_0_chrX_13801641_r	0	-
chrX	13803927	13834962	NM_005278_intron_5_0_chrX_13803928_r	0	-
chrX	13792743	13794356	NM_001001996_intron_0_0_chrX_13792744_r	0	-
chrX	13794422	13795470	NM_001001996_intron_1_0_chrX_13794423_r	0	-
chrX	13795544	13797936	NM_001001996_intron_2_0_chrX_13795545_r	0	-
chrX	13798108	13801483	NM_001001996_intron_3_0_chrX_13798109_r	0	-
chrX	13801640	13803740	NM_001001996_intron_4_0_chrX_13801641_r	0	-
chrX	13803927	13825768	NM_001001996_intron_5_0_chrX_13803928_r	0	-
chrX	13825888	13834962	NM_001001996_intron_6_0_chrX_13825889_r	0	-
chrX	13791149	13794356	NM_001001995_intron_0_0_chrX_13791150_r	0	-
chrX	13794422	13795470	NM_001001995_intron_1_0_chrX_13794423_r	0	-
chrX	13795544	13797936	NM_001001995_intron_2_0_chrX_13795545_r	0	-
chrX	13798108	13801483	NM_001001995_intron_3_0_chrX_13798109_r	0	-
chrX	13801640	13803740	NM_001001995_intron_4_0_chrX_13801641_r	0	-
chrX	13803927	13825768	NM_001001995_intron_5_0_chrX_13803928_r	0	-
chrX	13825888	13834962	NM_001001995_intron_6_0_chrX_13825889_r	0	-
chrX	14027288	14038196	NM_017856_intron_0_0_chrX_14027289_r	0	-
chrX	14038653	14039582	NM_017856_intron_1_0_chrX_14038654_r	0	-
chrX	14039630	14044170	NM_017856_intron_2_0_chrX_14039631_r	0	-
chrX	14044340	14047895	NM_017856_intron_3_0_chrX_14044341_r	0	-
chrX	14027288	14038196	NM_001042480_intron_0_0_chrX_14027289_r	0	-
chrX	14038653	14039582	NM_001042480_intron_1_0_chrX_14038654_r	0	-
chrX	14039630	14047895	NM_001042480_intron_2_0_chrX_14039631_r	0	-
chrX	14027288	14038196	NM_001042479_intron_0_0_chrX_14027289_r	0	-
chrX	14038653	14039582	NM_001042479_intron_1_0_chrX_14038654_r	0	-
chrX	14039630	14044258	NM_001042479_intron_2_0_chrX_14039631_r	0	-
chrX	14044340	14047895	NM_001042479_intron_3_0_chrX_14044341_r	0	-
chrX	14891659	14891810	NM_152581_intron_0_0_chrX_14891660_f	0	+
chrX	14891880	14910844	NM_152581_intron_1_0_chrX_14891881_f	0	+
chrX	14911000	14913429	NM_152581_intron_2_0_chrX_14911001_f	0	+
chrX	14913516	14915205	NM_152581_intron_3_0_chrX_14913517_f	0	+
chrX	14915360	14918696	NM_152581_intron_4_0_chrX_14915361_f	0	+
chrX	14918757	14921087	NM_152581_intron_5_0_chrX_14918758_f	0	+
chrX	14921126	14926981	NM_152581_intron_6_0_chrX_14921127_f	0	+
chrX	14927106	14929358	NM_152581_intron_7_0_chrX_14927107_f	0	+
chrX	14929535	14930370	NM_152581_intron_8_0_chrX_14929536_f	0	+
chrX	14930483	14932624	NM_152581_intron_9_0_chrX_14930484_f	0	+
chrX	14932721	14933789	NM_152581_intron_10_0_chrX_14932722_f	0	+
chrX	14933886	14934318	NM_152581_intron_11_0_chrX_14933887_f	0	+
chrX	14934448	14936801	NM_152581_intron_12_0_chrX_14934449_f	0	+
chrX	14936904	14937793	NM_152581_intron_13_0_chrX_14936905_f	0	+
chrX	14883702	14887044	NR_136707_intron_0_0_chrX_14883703_r	0	-
chrX	14887165	14891107	NR_136707_intron_1_0_chrX_14887166_r	0	-
chrX	14891659	14891810	NM_001330241_intron_0_0_chrX_14891660_f	0	+
chrX	14891880	14910844	NM_001330241_intron_1_0_chrX_14891881_f	0	+
chrX	14911000	14913429	NM_001330241_intron_2_0_chrX_14911001_f	0	+
chrX	14913516	14915205	NM_001330241_intron_3_0_chrX_14913517_f	0	+
chrX	14915360	14918696	NM_001330241_intron_4_0_chrX_14915361_f	0	+
chrX	14918757	14921087	NM_001330241_intron_5_0_chrX_14918758_f	0	+
chrX	14921126	14926981	NM_001330241_intron_6_0_chrX_14921127_f	0	+
chrX	14927106	14929358	NM_001330241_intron_7_0_chrX_14927107_f	0	+
chrX	14929535	14930370	NM_001330241_intron_8_0_chrX_14929536_f	0	+
chrX	14930483	14932624	NM_001330241_intron_9_0_chrX_14930484_f	0	+
chrX	14932721	14933789	NM_001330241_intron_10_0_chrX_14932722_f	0	+
chrX	14933886	14934318	NM_001330241_intron_11_0_chrX_14933887_f	0	+
chrX	14934448	14936801	NM_001330241_intron_12_0_chrX_14934449_f	0	+
chrX	14936904	14939501	NM_001330241_intron_13_0_chrX_14936905_f	0	+
chrX	14862103	14862624	NM_001018113_intron_0_0_chrX_14862104_r	0	-
chrX	14862862	14862977	NM_001018113_intron_1_0_chrX_14862863_r	0	-
chrX	14863408	14868626	NM_001018113_intron_2_0_chrX_14863409_r	0	-
chrX	14868796	14871160	NM_001018113_intron_3_0_chrX_14868797_r	0	-
chrX	14871289	14875983	NM_001018113_intron_4_0_chrX_14871290_r	0	-
chrX	14876076	14877303	NM_001018113_intron_5_0_chrX_14876077_r	0	-
chrX	14877456	14882681	NM_001018113_intron_6_0_chrX_14877457_r	0	-
chrX	14883702	14887044	NM_001018113_intron_7_0_chrX_14883703_r	0	-
chrX	14887165	14891107	NM_001018113_intron_8_0_chrX_14887166_r	0	-
chrX	14862103	14862624	NM_152633_intron_0_0_chrX_14862104_r	0	-
chrX	14862862	14862977	NM_152633_intron_1_0_chrX_14862863_r	0	-
chrX	14863408	14868626	NM_152633_intron_2_0_chrX_14863409_r	0	-
chrX	14868796	14871160	NM_152633_intron_3_0_chrX_14868797_r	0	-
chrX	14871289	14875983	NM_152633_intron_4_0_chrX_14871290_r	0	-
chrX	14876076	14877303	NM_152633_intron_5_0_chrX_14876077_r	0	-
chrX	14877456	14882681	NM_152633_intron_6_0_chrX_14877457_r	0	-
chrX	14883702	14891107	NM_152633_intron_7_0_chrX_14883703_r	0	-
chrX	14862103	14862624	NM_001324162_intron_0_0_chrX_14862104_r	0	-
chrX	14862862	14862977	NM_001324162_intron_1_0_chrX_14862863_r	0	-
chrX	14863408	14868626	NM_001324162_intron_2_0_chrX_14863409_r	0	-
chrX	14868796	14871160	NM_001324162_intron_3_0_chrX_14868797_r	0	-
chrX	14871289	14875983	NM_001324162_intron_4_0_chrX_14871290_r	0	-
chrX	14876076	14877303	NM_001324162_intron_5_0_chrX_14876077_r	0	-
chrX	14877456	14882681	NM_001324162_intron_6_0_chrX_14877457_r	0	-
chrX	14883702	14887044	NM_001324162_intron_7_0_chrX_14883703_r	0	-
chrX	14887165	14891128	NM_001324162_intron_8_0_chrX_14887166_r	0	-
chrX	14903579	14910844	NM_001177475_intron_0_0_chrX_14903580_f	0	+
chrX	14911000	14913429	NM_001177475_intron_1_0_chrX_14911001_f	0	+
chrX	14913516	14915205	NM_001177475_intron_2_0_chrX_14913517_f	0	+
chrX	14915360	14918696	NM_001177475_intron_3_0_chrX_14915361_f	0	+
chrX	14918757	14921087	NM_001177475_intron_4_0_chrX_14918758_f	0	+
chrX	14921126	14926981	NM_001177475_intron_5_0_chrX_14921127_f	0	+
chrX	14927106	14929358	NM_001177475_intron_6_0_chrX_14927107_f	0	+
chrX	14929535	14930370	NM_001177475_intron_7_0_chrX_14929536_f	0	+
chrX	14930483	14932624	NM_001177475_intron_8_0_chrX_14930484_f	0	+
chrX	14932721	14933789	NM_001177475_intron_9_0_chrX_14932722_f	0	+
chrX	14933886	14934318	NM_001177475_intron_10_0_chrX_14933887_f	0	+
chrX	14934448	14936801	NM_001177475_intron_11_0_chrX_14934449_f	0	+
chrX	14936904	14937793	NM_001177475_intron_12_0_chrX_14936905_f	0	+
chrX	15301751	15306002	NM_001012428_intron_0_0_chrX_15301752_r	0	-
chrX	15306194	15307625	NM_001012428_intron_1_0_chrX_15306195_r	0	-
chrX	15307760	15311291	NM_001012428_intron_2_0_chrX_15307761_r	0	-
chrX	15311442	15315695	NM_001012428_intron_3_0_chrX_15311443_r	0	-
chrX	15315803	15320849	NM_001012428_intron_4_0_chrX_15315804_r	0	-
chrX	15320929	15332490	NM_001012428_intron_5_0_chrX_15320930_r	0	-
chrX	15262752	15266804	NM_001168530_intron_0_0_chrX_15262753_r	0	-
chrX	15267057	15268551	NM_001168530_intron_1_0_chrX_15267058_r	0	-
chrX	15268656	15270375	NM_001168530_intron_2_0_chrX_15268657_r	0	-
chrX	15270526	15272858	NM_001168530_intron_3_0_chrX_15270527_r	0	-
chrX	15272966	15276987	NM_001168530_intron_4_0_chrX_15272967_r	0	-
chrX	15277067	15287902	NM_001168530_intron_5_0_chrX_15277068_r	0	-
chrX	15301751	15306002	NM_001201583_intron_0_0_chrX_15301752_r	0	-
chrX	15306194	15307625	NM_001201583_intron_1_0_chrX_15306195_r	0	-
chrX	15307760	15311291	NM_001201583_intron_2_0_chrX_15307761_r	0	-
chrX	15311442	15315695	NM_001201583_intron_3_0_chrX_15311443_r	0	-
chrX	15315752	15320849	NM_001201583_intron_4_0_chrX_15315753_r	0	-
chrX	15320929	15333546	NM_001201583_intron_5_0_chrX_15320930_r	0	-
chrX	15262752	15266865	NM_001031739_intron_0_0_chrX_15262753_r	0	-
chrX	15267057	15268551	NM_001031739_intron_1_0_chrX_15267058_r	0	-
chrX	15268686	15270375	NM_001031739_intron_2_0_chrX_15268687_r	0	-
chrX	15270526	15272858	NM_001031739_intron_3_0_chrX_15270527_r	0	-
chrX	15272966	15276987	NM_001031739_intron_4_0_chrX_15272967_r	0	-
chrX	15277067	15287902	NM_001031739_intron_5_0_chrX_15277068_r	0	-
chrX	15301751	15306002	NM_080873_intron_0_0_chrX_15301752_r	0	-
chrX	15306194	15307625	NM_080873_intron_1_0_chrX_15306195_r	0	-
chrX	15307760	15311291	NM_080873_intron_2_0_chrX_15307761_r	0	-
chrX	15311442	15315695	NM_080873_intron_3_0_chrX_15311443_r	0	-
chrX	15315803	15320849	NM_080873_intron_4_0_chrX_15315804_r	0	-
chrX	15320929	15333546	NM_080873_intron_5_0_chrX_15320930_r	0	-
chrX	15262752	15266804	NM_001168531_intron_0_0_chrX_15262753_r	0	-
chrX	15267057	15268551	NM_001168531_intron_1_0_chrX_15267058_r	0	-
chrX	15268686	15270375	NM_001168531_intron_2_0_chrX_15268687_r	0	-
chrX	15270526	15272858	NM_001168531_intron_3_0_chrX_15270527_r	0	-
chrX	15272966	15276987	NM_001168531_intron_4_0_chrX_15272967_r	0	-
chrX	15277067	15287902	NM_001168531_intron_5_0_chrX_15277068_r	0	-
chrX	15288131	15288240	NM_001168531_intron_6_0_chrX_15288132_r	0	-
chrX	15262752	15266804	NM_024087_intron_0_0_chrX_15262753_r	0	-
chrX	15267057	15268551	NM_024087_intron_1_0_chrX_15267058_r	0	-
chrX	15268686	15270375	NM_024087_intron_2_0_chrX_15268687_r	0	-
chrX	15270526	15272858	NM_024087_intron_3_0_chrX_15270527_r	0	-
chrX	15272966	15276987	NM_024087_intron_4_0_chrX_15272967_r	0	-
chrX	15277067	15287902	NM_024087_intron_5_0_chrX_15277068_r	0	-
chrX	15339894	15342786	NR_033835_intron_0_0_chrX_15339895_r	0	-
chrX	15342993	15343141	NR_033835_intron_1_0_chrX_15342994_r	0	-
chrX	15343274	15344035	NR_033835_intron_2_0_chrX_15343275_r	0	-
chrX	15344168	15349711	NR_033835_intron_3_0_chrX_15344169_r	0	-
chrX	15350114	15353622	NR_033835_intron_4_0_chrX_15350115_r	0	-
chrX	15339894	15342786	NM_020473_intron_0_0_chrX_15339895_r	0	-
chrX	15342993	15343141	NM_020473_intron_1_0_chrX_15342994_r	0	-
chrX	15343274	15344035	NM_020473_intron_2_0_chrX_15343275_r	0	-
chrX	15344168	15353622	NM_020473_intron_3_0_chrX_15344169_r	0	-
chrX	15339894	15342786	NR_033836_intron_0_0_chrX_15339895_r	0	-
chrX	15342993	15343141	NR_033836_intron_1_0_chrX_15342994_r	0	-
chrX	15343274	15344035	NR_033836_intron_2_0_chrX_15343275_r	0	-
chrX	15344168	15349995	NR_033836_intron_3_0_chrX_15344169_r	0	-
chrX	15350114	15353622	NR_033836_intron_4_0_chrX_15350115_r	0	-
chrX	15339894	15342786	NM_002641_intron_0_0_chrX_15339895_r	0	-
chrX	15342993	15343141	NM_002641_intron_1_0_chrX_15342994_r	0	-
chrX	15343274	15344035	NM_002641_intron_2_0_chrX_15343275_r	0	-
chrX	15344168	15349337	NM_002641_intron_3_0_chrX_15344169_r	0	-
chrX	15350114	15353622	NM_002641_intron_4_0_chrX_15350115_r	0	-
chrX	15364381	15365285	NM_004469_intron_0_0_chrX_15364382_r	0	-
chrX	15365481	15371189	NM_004469_intron_1_0_chrX_15365482_r	0	-
chrX	15371290	15373271	NM_004469_intron_2_0_chrX_15371291_r	0	-
chrX	15373420	15376124	NM_004469_intron_3_0_chrX_15373421_r	0	-
chrX	15376315	15381230	NM_004469_intron_4_0_chrX_15376316_r	0	-
chrX	15381441	15401978	NM_004469_intron_5_0_chrX_15381442_r	0	-
chrX	15519063	15526467	NM_001320866_intron_0_0_chrX_15519064_f	0	+
chrX	15526614	15527451	NM_001320866_intron_1_0_chrX_15526615_f	0	+
chrX	15527556	15529559	NM_001320866_intron_2_0_chrX_15527557_f	0	+
chrX	15529641	15534234	NM_001320866_intron_3_0_chrX_15529642_f	0	+
chrX	15534354	15536051	NM_001320866_intron_4_0_chrX_15534355_f	0	+
chrX	15536116	15540468	NM_001320866_intron_5_0_chrX_15536117_f	0	+
chrX	15540710	15543413	NM_001320866_intron_6_0_chrX_15540711_f	0	+
chrX	15543488	15544164	NM_001320866_intron_7_0_chrX_15543489_f	0	+
chrX	15544218	15548095	NM_001320866_intron_8_0_chrX_15544219_f	0	+
chrX	15548150	15549450	NM_001320866_intron_9_0_chrX_15548151_f	0	+
chrX	15549530	15552334	NM_001320866_intron_10_0_chrX_15549531_f	0	+
chrX	15552462	15554475	NM_001320866_intron_11_0_chrX_15552463_f	0	+
chrX	15554550	15555256	NM_001320866_intron_12_0_chrX_15554551_f	0	+
chrX	15555428	15560104	NM_001320866_intron_13_0_chrX_15555429_f	0	+
chrX	15560321	15561193	NM_001320866_intron_14_0_chrX_15560322_f	0	+
chrX	15561258	15564925	NM_001320866_intron_15_0_chrX_15561259_f	0	+
chrX	15565044	15567962	NM_001320866_intron_16_0_chrX_15565045_f	0	+
chrX	15568120	15574195	NM_001320866_intron_17_0_chrX_15568121_f	0	+
chrX	15525532	15526467	NM_001721_intron_0_0_chrX_15525533_f	0	+
chrX	15526614	15527451	NM_001721_intron_1_0_chrX_15526615_f	0	+
chrX	15527556	15529559	NM_001721_intron_2_0_chrX_15527557_f	0	+
chrX	15529641	15534234	NM_001721_intron_3_0_chrX_15529642_f	0	+
chrX	15534354	15536051	NM_001721_intron_4_0_chrX_15534355_f	0	+
chrX	15536116	15540468	NM_001721_intron_5_0_chrX_15536117_f	0	+
chrX	15540710	15543410	NM_001721_intron_6_0_chrX_15540711_f	0	+
chrX	15543488	15544164	NM_001721_intron_7_0_chrX_15543489_f	0	+
chrX	15544218	15548095	NM_001721_intron_8_0_chrX_15544219_f	0	+
chrX	15548150	15549450	NM_001721_intron_9_0_chrX_15548151_f	0	+
chrX	15549530	15552334	NM_001721_intron_10_0_chrX_15549531_f	0	+
chrX	15552462	15554475	NM_001721_intron_11_0_chrX_15552463_f	0	+
chrX	15554550	15555256	NM_001721_intron_12_0_chrX_15554551_f	0	+
chrX	15555428	15560104	NM_001721_intron_13_0_chrX_15555429_f	0	+
chrX	15560321	15561193	NM_001721_intron_14_0_chrX_15560322_f	0	+
chrX	15561258	15564925	NM_001721_intron_15_0_chrX_15561259_f	0	+
chrX	15565044	15567962	NM_001721_intron_16_0_chrX_15565045_f	0	+
chrX	15568120	15574195	NM_001721_intron_17_0_chrX_15568121_f	0	+
chrX	15519063	15526467	NM_203281_intron_0_0_chrX_15519064_f	0	+
chrX	15526614	15527451	NM_203281_intron_1_0_chrX_15526615_f	0	+
chrX	15527556	15529559	NM_203281_intron_2_0_chrX_15527557_f	0	+
chrX	15529641	15534234	NM_203281_intron_3_0_chrX_15529642_f	0	+
chrX	15534354	15536051	NM_203281_intron_4_0_chrX_15534355_f	0	+
chrX	15536116	15540468	NM_203281_intron_5_0_chrX_15536117_f	0	+
chrX	15540710	15543410	NM_203281_intron_6_0_chrX_15540711_f	0	+
chrX	15543488	15544164	NM_203281_intron_7_0_chrX_15543489_f	0	+
chrX	15544218	15548095	NM_203281_intron_8_0_chrX_15544219_f	0	+
chrX	15548150	15549450	NM_203281_intron_9_0_chrX_15548151_f	0	+
chrX	15549530	15552334	NM_203281_intron_10_0_chrX_15549531_f	0	+
chrX	15552462	15554475	NM_203281_intron_11_0_chrX_15552463_f	0	+
chrX	15554550	15555256	NM_203281_intron_12_0_chrX_15554551_f	0	+
chrX	15555428	15560104	NM_203281_intron_13_0_chrX_15555429_f	0	+
chrX	15560321	15561193	NM_203281_intron_14_0_chrX_15560322_f	0	+
chrX	15561258	15564925	NM_203281_intron_15_0_chrX_15561259_f	0	+
chrX	15565044	15567962	NM_203281_intron_16_0_chrX_15565045_f	0	+
chrX	15568120	15574195	NM_203281_intron_17_0_chrX_15568121_f	0	+
chrX	15621104	15639134	NR_126564_intron_0_0_chrX_15621105_f	0	+
chrX	15646250	15657684	NM_020665_intron_0_0_chrX_15646251_r	0	-
chrX	15657879	15663038	NM_020665_intron_1_0_chrX_15657880_r	0	-
chrX	15663152	15677138	NM_020665_intron_2_0_chrX_15663153_r	0	-
chrX	15677224	15682459	NM_020665_intron_3_0_chrX_15677225_r	0	-
chrX	15682518	15682840	NM_020665_intron_4_0_chrX_15682519_r	0	-
chrX	15693079	15693812	NR_026551_intron_0_0_chrX_15693080_f	0	+
chrX	15693901	15706783	NR_026551_intron_1_0_chrX_15693902_f	0	+
chrX	15706981	15711085	NR_026551_intron_2_0_chrX_15706982_f	0	+
chrX	15711181	15720904	NR_026551_intron_3_0_chrX_15711182_f	0	+
chrX	15808659	15809056	NM_005089_intron_0_0_chrX_15808660_f	0	+
chrX	15809136	15817994	NM_005089_intron_1_0_chrX_15809137_f	0	+
chrX	15818076	15821810	NM_005089_intron_2_0_chrX_15818077_f	0	+
chrX	15821919	15822233	NM_005089_intron_3_0_chrX_15821920_f	0	+
chrX	15822320	15826355	NM_005089_intron_4_0_chrX_15822321_f	0	+
chrX	15826394	15827322	NM_005089_intron_5_0_chrX_15826395_f	0	+
chrX	15827441	15833799	NM_005089_intron_6_0_chrX_15827442_f	0	+
chrX	15834013	15836709	NM_005089_intron_7_0_chrX_15834014_f	0	+
chrX	15836765	15838329	NM_005089_intron_8_0_chrX_15836766_f	0	+
chrX	15838439	15840853	NM_005089_intron_9_0_chrX_15838440_f	0	+
chrX	15756475	15768093	NM_007220_intron_0_0_chrX_15756476_f	0	+
chrX	15768288	15782700	NM_007220_intron_1_0_chrX_15768289_f	0	+
chrX	15782898	15790618	NM_007220_intron_2_0_chrX_15782899_f	0	+
chrX	15790737	15792424	NM_007220_intron_3_0_chrX_15790738_f	0	+
chrX	15792520	15793368	NM_007220_intron_4_0_chrX_15792521_f	0	+
chrX	15793431	15794836	NM_007220_intron_5_0_chrX_15793432_f	0	+
chrX	15794992	15800607	NM_007220_intron_6_0_chrX_15794993_f	0	+
chrX	16142489	16168427	NM_005314_intron_0_0_chrX_16142490_f	0	+
chrX	16168779	16170378	NM_005314_intron_1_0_chrX_16168780_f	0	+
chrX	16185906	16188456	NM_001277307_intron_0_0_chrX_16185907_f	0	+
chrX	16668326	16669121	NM_004057_intron_0_0_chrX_16668327_f	0	+
chrX	16669264	16672527	NM_004057_intron_1_0_chrX_16669265_f	0	+
chrX	16804712	16846216	NM_001168683_intron_0_0_chrX_16804713_f	0	+
chrX	16846387	16847698	NM_001168683_intron_1_0_chrX_16846388_f	0	+
chrX	16847893	16850745	NM_001168683_intron_2_0_chrX_16847894_f	0	+
chrX	16850865	16852405	NM_001168683_intron_3_0_chrX_16850866_f	0	+
chrX	16852480	16855715	NM_001168683_intron_4_0_chrX_16852481_f	0	+
chrX	16855808	16857943	NM_001168683_intron_5_0_chrX_16855809_f	0	+
chrX	16858039	16859550	NM_001168683_intron_6_0_chrX_16858040_f	0	+
chrX	16863226	16863950	NM_002893_intron_0_0_chrX_16863227_r	0	-
chrX	16864061	16867366	NM_002893_intron_1_0_chrX_16864062_r	0	-
chrX	16867424	16870168	NM_002893_intron_2_0_chrX_16867425_r	0	-
chrX	16870245	16870673	NM_002893_intron_3_0_chrX_16870246_r	0	-
chrX	16870751	16870871	NM_002893_intron_4_0_chrX_16870752_r	0	-
chrX	16870998	16871804	NM_002893_intron_5_0_chrX_16870999_r	0	-
chrX	16871965	16875716	NM_002893_intron_6_0_chrX_16871966_r	0	-
chrX	16875832	16876798	NM_002893_intron_7_0_chrX_16875833_r	0	-
chrX	16876972	16881077	NM_002893_intron_8_0_chrX_16876973_r	0	-
chrX	16881223	16887198	NM_002893_intron_9_0_chrX_16881224_r	0	-
chrX	16887343	16888160	NM_002893_intron_10_0_chrX_16887344_r	0	-
chrX	16863226	16863950	NM_001198719_intron_0_0_chrX_16863227_r	0	-
chrX	16864061	16867366	NM_001198719_intron_1_0_chrX_16864062_r	0	-
chrX	16867424	16870168	NM_001198719_intron_2_0_chrX_16867425_r	0	-
chrX	16870245	16870673	NM_001198719_intron_3_0_chrX_16870246_r	0	-
chrX	16870751	16870871	NM_001198719_intron_4_0_chrX_16870752_r	0	-
chrX	16870998	16871804	NM_001198719_intron_5_0_chrX_16870999_r	0	-
chrX	16871965	16875716	NM_001198719_intron_6_0_chrX_16871966_r	0	-
chrX	16875832	16876798	NM_001198719_intron_7_0_chrX_16875833_r	0	-
chrX	16876972	16881077	NM_001198719_intron_8_0_chrX_16876973_r	0	-
chrX	16881223	16887198	NM_001198719_intron_9_0_chrX_16881224_r	0	-
chrX	16887343	16887616	NM_001198719_intron_10_0_chrX_16887344_r	0	-
chrX	16804712	16836696	NM_018360_intron_0_0_chrX_16804713_f	0	+
chrX	16837000	16838286	NM_018360_intron_1_0_chrX_16837001_f	0	+
chrX	16838378	16846216	NM_018360_intron_2_0_chrX_16838379_f	0	+
chrX	16846387	16847698	NM_018360_intron_3_0_chrX_16846388_f	0	+
chrX	16847893	16850745	NM_018360_intron_4_0_chrX_16847894_f	0	+
chrX	16850865	16852405	NM_018360_intron_5_0_chrX_16850866_f	0	+
chrX	16852480	16855715	NM_018360_intron_6_0_chrX_16852481_f	0	+
chrX	16855808	16857943	NM_018360_intron_7_0_chrX_16855809_f	0	+
chrX	16858039	16859550	NM_018360_intron_8_0_chrX_16858040_f	0	+
chrX	17570645	17575318	NR_046632_intron_0_0_chrX_17570646_r	0	-
chrX	17575505	17577228	NR_046632_intron_1_0_chrX_17575506_r	0	-
chrX	17755800	17762190	NM_006746_intron_0_0_chrX_17755801_f	0	+
chrX	17762339	17764134	NM_006746_intron_1_0_chrX_17762340_f	0	+
chrX	17764218	17767519	NM_006746_intron_2_0_chrX_17764219_f	0	+
chrX	17767624	17768013	NM_006746_intron_3_0_chrX_17767625_f	0	+
chrX	17768413	17769934	NM_006746_intron_4_0_chrX_17768414_f	0	+
chrX	17770086	17771377	NM_006746_intron_5_0_chrX_17770087_f	0	+
chrX	17755800	17764137	NM_001037536_intron_0_0_chrX_17755801_f	0	+
chrX	17764218	17767519	NM_001037536_intron_1_0_chrX_17764219_f	0	+
chrX	17767624	17768013	NM_001037536_intron_2_0_chrX_17767625_f	0	+
chrX	17768413	17769934	NM_001037536_intron_3_0_chrX_17768414_f	0	+
chrX	17770086	17771377	NM_001037536_intron_4_0_chrX_17770087_f	0	+
chrX	17755800	17764134	NM_001037535_intron_0_0_chrX_17755801_f	0	+
chrX	17764218	17767519	NM_001037535_intron_1_0_chrX_17764219_f	0	+
chrX	17767624	17768013	NM_001037535_intron_2_0_chrX_17767625_f	0	+
chrX	17768413	17769934	NM_001037535_intron_3_0_chrX_17768414_f	0	+
chrX	17770086	17771377	NM_001037535_intron_4_0_chrX_17770087_f	0	+
chrX	17755800	17762190	NM_001037540_intron_0_0_chrX_17755801_f	0	+
chrX	17762339	17763575	NM_001037540_intron_1_0_chrX_17762340_f	0	+
chrX	17763659	17764137	NM_001037540_intron_2_0_chrX_17763660_f	0	+
chrX	17764218	17767519	NM_001037540_intron_3_0_chrX_17764219_f	0	+
chrX	17767624	17768013	NM_001037540_intron_4_0_chrX_17767625_f	0	+
chrX	17768413	17769934	NM_001037540_intron_5_0_chrX_17768414_f	0	+
chrX	17770086	17771377	NM_001037540_intron_6_0_chrX_17770087_f	0	+
chrX	18707024	18709556	NR_046642_intron_0_0_chrX_18707025_r	0	-
chrX	18709722	18710743	NR_046642_intron_1_0_chrX_18709723_r	0	-
chrX	18660276	18662549	NM_000330_intron_0_0_chrX_18660277_r	0	-
chrX	18662745	18665310	NM_000330_intron_1_0_chrX_18662746_r	0	-
chrX	18665452	18674772	NM_000330_intron_2_0_chrX_18665453_r	0	-
chrX	18674878	18675759	NM_000330_intron_3_0_chrX_18674879_r	0	-
chrX	18675785	18690136	NM_000330_intron_4_0_chrX_18675786_r	0	-
chrX	18908746	18911322	NR_029379_intron_0_0_chrX_18908747_f	0	+
chrX	18911456	18912264	NR_029379_intron_1_0_chrX_18911457_f	0	+
chrX	18911773	18912321	NM_000292_intron_0_0_chrX_18911774_r	0	-
chrX	18912522	18913255	NM_000292_intron_1_0_chrX_18912523_r	0	-
chrX	18913309	18915280	NM_000292_intron_2_0_chrX_18913310_r	0	-
chrX	18915451	18917290	NM_000292_intron_3_0_chrX_18915452_r	0	-
chrX	18917344	18918787	NM_000292_intron_4_0_chrX_18917345_r	0	-
chrX	18918817	18919602	NM_000292_intron_5_0_chrX_18918818_r	0	-
chrX	18919721	18923875	NM_000292_intron_6_0_chrX_18919722_r	0	-
chrX	18923977	18924612	NM_000292_intron_7_0_chrX_18923978_r	0	-
chrX	18924742	18924853	NM_000292_intron_8_0_chrX_18924743_r	0	-
chrX	18924932	18925135	NM_000292_intron_9_0_chrX_18924933_r	0	-
chrX	18925215	18926017	NM_000292_intron_10_0_chrX_18925216_r	0	-
chrX	18926174	18926918	NM_000292_intron_11_0_chrX_18926175_r	0	-
chrX	18927052	18928989	NM_000292_intron_12_0_chrX_18927053_r	0	-
chrX	18929078	18936798	NM_000292_intron_13_0_chrX_18929079_r	0	-
chrX	18936972	18938149	NM_000292_intron_14_0_chrX_18936973_r	0	-
chrX	18938319	18942173	NM_000292_intron_15_0_chrX_18938320_r	0	-
chrX	18942252	18942498	NM_000292_intron_16_0_chrX_18942253_r	0	-
chrX	18942643	18943785	NM_000292_intron_17_0_chrX_18942644_r	0	-
chrX	18943895	18944570	NM_000292_intron_18_0_chrX_18943896_r	0	-
chrX	18944705	18947345	NM_000292_intron_19_0_chrX_18944706_r	0	-
chrX	18947424	18949758	NM_000292_intron_20_0_chrX_18947425_r	0	-
chrX	18949866	18954172	NM_000292_intron_21_0_chrX_18949867_r	0	-
chrX	18954268	18956744	NM_000292_intron_22_0_chrX_18954269_r	0	-
chrX	18956867	18958112	NM_000292_intron_23_0_chrX_18956868_r	0	-
chrX	18958166	18959646	NM_000292_intron_24_0_chrX_18958167_r	0	-
chrX	18959793	18961827	NM_000292_intron_25_0_chrX_18959794_r	0	-
chrX	18961926	18963195	NM_000292_intron_26_0_chrX_18961927_r	0	-
chrX	18963276	18966861	NM_000292_intron_27_0_chrX_18963277_r	0	-
chrX	18966944	18969221	NM_000292_intron_28_0_chrX_18966945_r	0	-
chrX	18969390	18970611	NM_000292_intron_29_0_chrX_18969391_r	0	-
chrX	18970659	18972371	NM_000292_intron_30_0_chrX_18970660_r	0	-
chrX	18972530	19001972	NM_000292_intron_31_0_chrX_18972531_r	0	-
chrX	19362212	19367429	NM_001173456_intron_0_0_chrX_19362213_f	0	+
chrX	19367489	19368054	NM_001173456_intron_1_0_chrX_19367490_f	0	+
chrX	19368228	19369398	NM_001173456_intron_2_0_chrX_19368229_f	0	+
chrX	19369525	19371199	NM_001173456_intron_3_0_chrX_19369526_f	0	+
chrX	19371291	19373466	NM_001173456_intron_4_0_chrX_19371292_f	0	+
chrX	19373622	19373803	NM_001173456_intron_5_0_chrX_19373623_f	0	+
chrX	19373875	19375769	NM_001173456_intron_6_0_chrX_19373876_f	0	+
chrX	19375837	19377033	NM_001173456_intron_7_0_chrX_19375838_f	0	+
chrX	19377142	19377606	NM_001173456_intron_8_0_chrX_19377143_f	0	+
chrX	19362212	19364627	NM_001173454_intron_0_0_chrX_19362213_f	0	+
chrX	19364741	19367429	NM_001173454_intron_1_0_chrX_19364742_f	0	+
chrX	19367489	19368054	NM_001173454_intron_2_0_chrX_19367490_f	0	+
chrX	19368228	19369398	NM_001173454_intron_3_0_chrX_19368229_f	0	+
chrX	19369525	19371199	NM_001173454_intron_4_0_chrX_19369526_f	0	+
chrX	19371291	19372608	NM_001173454_intron_5_0_chrX_19371292_f	0	+
chrX	19372701	19373466	NM_001173454_intron_6_0_chrX_19372702_f	0	+
chrX	19373622	19373803	NM_001173454_intron_7_0_chrX_19373623_f	0	+
chrX	19373875	19375769	NM_001173454_intron_8_0_chrX_19373876_f	0	+
chrX	19375837	19377033	NM_001173454_intron_9_0_chrX_19375838_f	0	+
chrX	19377142	19377606	NM_001173454_intron_10_0_chrX_19377143_f	0	+
chrX	19362212	19367429	NM_001173455_intron_0_0_chrX_19362213_f	0	+
chrX	19367489	19368054	NM_001173455_intron_1_0_chrX_19367490_f	0	+
chrX	19368228	19369377	NM_001173455_intron_2_0_chrX_19368229_f	0	+
chrX	19369525	19371199	NM_001173455_intron_3_0_chrX_19369526_f	0	+
chrX	19371291	19372608	NM_001173455_intron_4_0_chrX_19371292_f	0	+
chrX	19372701	19373466	NM_001173455_intron_5_0_chrX_19372702_f	0	+
chrX	19373622	19373803	NM_001173455_intron_6_0_chrX_19373623_f	0	+
chrX	19373875	19375769	NM_001173455_intron_7_0_chrX_19373876_f	0	+
chrX	19375837	19377033	NM_001173455_intron_8_0_chrX_19375838_f	0	+
chrX	19377142	19377606	NM_001173455_intron_9_0_chrX_19377143_f	0	+
chrX	19362212	19367429	NM_000284_intron_0_0_chrX_19362213_f	0	+
chrX	19367489	19368054	NM_000284_intron_1_0_chrX_19367490_f	0	+
chrX	19368228	19369398	NM_000284_intron_2_0_chrX_19368229_f	0	+
chrX	19369525	19371199	NM_000284_intron_3_0_chrX_19369526_f	0	+
chrX	19371291	19372608	NM_000284_intron_4_0_chrX_19371292_f	0	+
chrX	19372701	19373466	NM_000284_intron_5_0_chrX_19372702_f	0	+
chrX	19373622	19373803	NM_000284_intron_6_0_chrX_19373623_f	0	+
chrX	19373875	19375769	NM_000284_intron_7_0_chrX_19373876_f	0	+
chrX	19375837	19377033	NM_000284_intron_8_0_chrX_19375838_f	0	+
chrX	19377142	19377606	NM_000284_intron_9_0_chrX_19377143_f	0	+
chrX	19935452	19947902	NM_198279_intron_0_0_chrX_19935453_r	0	-
chrX	19948058	19953926	NM_198279_intron_1_0_chrX_19948059_r	0	-
chrX	19954016	19955622	NM_198279_intron_2_0_chrX_19954017_r	0	-
chrX	19955650	19968870	NM_198279_intron_3_0_chrX_19955651_r	0	-
chrX	19968986	19971105	NM_198279_intron_4_0_chrX_19968987_r	0	-
chrX	19971169	19971895	NM_198279_intron_5_0_chrX_19971170_r	0	-
chrX	19972010	19973508	NM_198279_intron_6_0_chrX_19972011_r	0	-
chrX	19973684	19983161	NM_198279_intron_7_0_chrX_19973685_r	0	-
chrX	19983824	19984197	NM_198279_intron_8_0_chrX_19983825_r	0	-
chrX	19984767	19988341	NM_198279_intron_9_0_chrX_19984768_r	0	-
chrX	20005468	20007803	NR_024440_intron_0_0_chrX_20005469_r	0	-
chrX	20146429	20148633	NM_001412_intron_0_0_chrX_20146430_r	0	-
chrX	20148725	20150299	NM_001412_intron_1_0_chrX_20148726_r	0	-
chrX	20150381	20152074	NM_001412_intron_2_0_chrX_20150382_r	0	-
chrX	20152125	20153855	NM_001412_intron_3_0_chrX_20152126_r	0	-
chrX	20153959	20156656	NM_001412_intron_4_0_chrX_20153960_r	0	-
chrX	20156740	20159742	NM_001412_intron_5_0_chrX_20156741_r	0	-
chrX	20158353	20158452	NR_046592_intron_0_0_chrX_20158354_f	0	+
chrX	21958991	21985313	NM_001258423_intron_0_0_chrX_21958992_f	0	+
chrX	21985434	21995178	NM_001258423_intron_1_0_chrX_21985435_f	0	+
chrX	21995354	21996077	NM_001258423_intron_2_0_chrX_21995355_f	0	+
chrX	21996232	21996994	NM_001258423_intron_3_0_chrX_21996233_f	0	+
chrX	21997084	22002421	NM_001258423_intron_4_0_chrX_21997085_f	0	+
chrX	22002536	22003261	NM_001258423_intron_5_0_chrX_22002537_f	0	+
chrX	22003341	22010714	NM_001258423_intron_6_0_chrX_22003342_f	0	+
chrX	22010830	22012429	NM_001258423_intron_7_0_chrX_22010831_f	0	+
chrX	21958991	21985313	NM_004595_intron_0_0_chrX_21958992_f	0	+
chrX	21985434	21990014	NM_004595_intron_1_0_chrX_21985435_f	0	+
chrX	21990108	21990624	NM_004595_intron_2_0_chrX_21990109_f	0	+
chrX	21990689	21995178	NM_004595_intron_3_0_chrX_21990690_f	0	+
chrX	21995354	21996077	NM_004595_intron_4_0_chrX_21995355_f	0	+
chrX	21996232	21996994	NM_004595_intron_5_0_chrX_21996233_f	0	+
chrX	21997084	22002421	NM_004595_intron_6_0_chrX_21997085_f	0	+
chrX	22002536	22003261	NM_004595_intron_7_0_chrX_22002537_f	0	+
chrX	22003341	22010714	NM_004595_intron_8_0_chrX_22003342_f	0	+
chrX	22010830	22012429	NM_004595_intron_9_0_chrX_22010831_f	0	+
chrX	22181488	22187910	NR_046639_intron_0_0_chrX_22181489_r	0	-
chrX	22187972	22189275	NR_046639_intron_1_0_chrX_22187973_r	0	-
chrX	22189307	22189626	NR_046639_intron_2_0_chrX_22189308_r	0	-
chrX	22189761	22190062	NR_046639_intron_3_0_chrX_22189762_r	0	-
chrX	23353343	23397707	NM_173495_intron_0_0_chrX_23353344_f	0	+
chrX	23398368	23410647	NM_173495_intron_1_0_chrX_23398369_f	0	+
chrX	23685928	23689645	NM_006406_intron_0_0_chrX_23685929_f	0	+
chrX	23689763	23693106	NM_006406_intron_1_0_chrX_23689764_f	0	+
chrX	23693223	23697281	NM_006406_intron_2_0_chrX_23693224_f	0	+
chrX	23697404	23700512	NM_006406_intron_3_0_chrX_23697405_f	0	+
chrX	23700643	23701787	NM_006406_intron_4_0_chrX_23700644_f	0	+
chrX	23701822	23704401	NM_006406_intron_5_0_chrX_23701823_f	0	+
chrX	23801534	23801774	NM_002970_intron_0_0_chrX_23801535_f	0	+
chrX	23801826	23801916	NM_002970_intron_1_0_chrX_23801827_f	0	+
chrX	23802000	23803444	NM_002970_intron_2_0_chrX_23802001_f	0	+
chrX	23803546	23803636	NM_002970_intron_3_0_chrX_23803547_f	0	+
chrX	23803677	23803802	NM_002970_intron_4_0_chrX_23803678_f	0	+
chrX	23801534	23801774	NR_027783_intron_0_0_chrX_23801535_f	0	+
chrX	23801826	23801916	NR_027783_intron_1_0_chrX_23801827_f	0	+
chrX	23802000	23802410	NR_027783_intron_2_0_chrX_23802001_f	0	+
chrX	23802520	23803444	NR_027783_intron_3_0_chrX_23802521_f	0	+
chrX	23803546	23803636	NR_027783_intron_4_0_chrX_23803547_f	0	+
chrX	23803677	23803802	NR_027783_intron_5_0_chrX_23803678_f	0	+
chrX	23926446	23928399	NM_001169574_intron_0_0_chrX_23926447_f	0	+
chrX	23928535	23929873	NM_001169574_intron_1_0_chrX_23928536_f	0	+
chrX	23929973	23933816	NM_001169574_intron_2_0_chrX_23929974_f	0	+
chrX	23933911	23934333	NM_001169574_intron_3_0_chrX_23933912_f	0	+
chrX	23934445	23945355	NM_001169574_intron_4_0_chrX_23934446_f	0	+
chrX	23945487	23953312	NM_001169574_intron_5_0_chrX_23945488_f	0	+
chrX	23953542	23956663	NM_001169574_intron_6_0_chrX_23953543_f	0	+
chrX	23956811	23957360	NM_001169574_intron_7_0_chrX_23956812_f	0	+
chrX	23926446	23928399	NM_152761_intron_0_0_chrX_23926447_f	0	+
chrX	23928535	23929873	NM_152761_intron_1_0_chrX_23928536_f	0	+
chrX	23929973	23933816	NM_152761_intron_2_0_chrX_23929974_f	0	+
chrX	23933911	23934333	NM_152761_intron_3_0_chrX_23933912_f	0	+
chrX	23934445	23945355	NM_152761_intron_4_0_chrX_23934446_f	0	+
chrX	23945487	23953312	NM_152761_intron_5_0_chrX_23945488_f	0	+
chrX	23953542	23956663	NM_152761_intron_6_0_chrX_23953543_f	0	+
chrX	23956817	23957360	NM_152761_intron_7_0_chrX_23956818_f	0	+
chrX	24007147	24024105	NM_030624_intron_0_0_chrX_24007148_r	0	-
chrX	24024817	24042973	NM_030624_intron_1_0_chrX_24024818_r	0	-
chrX	24043175	24045256	NM_030624_intron_2_0_chrX_24043176_r	0	-
chrX	24073154	24073731	NM_001415_intron_0_0_chrX_24073155_f	0	+
chrX	24073795	24075537	NM_001415_intron_1_0_chrX_24073796_f	0	+
chrX	24075665	24075749	NM_001415_intron_2_0_chrX_24075666_f	0	+
chrX	24075871	24078204	NM_001415_intron_3_0_chrX_24075872_f	0	+
chrX	24078299	24080532	NM_001415_intron_4_0_chrX_24078300_f	0	+
chrX	24080691	24082317	NM_001415_intron_5_0_chrX_24080692_f	0	+
chrX	24082452	24084114	NM_001415_intron_6_0_chrX_24082453_f	0	+
chrX	24084209	24086080	NM_001415_intron_7_0_chrX_24084210_f	0	+
chrX	24086225	24089674	NM_001415_intron_8_0_chrX_24086226_f	0	+
chrX	24089844	24091207	NM_001415_intron_9_0_chrX_24089845_f	0	+
chrX	24091380	24094838	NM_001415_intron_10_0_chrX_24091381_f	0	+
chrX	24167911	24169807	NM_003410_intron_0_0_chrX_24167912_f	0	+
chrX	24169917	24170836	NM_003410_intron_1_0_chrX_24169918_f	0	+
chrX	24170947	24190831	NM_003410_intron_2_0_chrX_24170948_f	0	+
chrX	24190917	24197299	NM_003410_intron_3_0_chrX_24190918_f	0	+
chrX	24197887	24225442	NM_003410_intron_4_0_chrX_24197888_f	0	+
chrX	24225592	24225828	NM_003410_intron_5_0_chrX_24225593_f	0	+
chrX	24225972	24226334	NM_003410_intron_6_0_chrX_24225973_f	0	+
chrX	24226487	24227016	NM_003410_intron_7_0_chrX_24226488_f	0	+
chrX	24227157	24228309	NM_003410_intron_8_0_chrX_24227158_f	0	+
chrX	24167911	24225442	NM_001178086_intron_0_0_chrX_24167912_f	0	+
chrX	24225592	24225828	NM_001178086_intron_1_0_chrX_24225593_f	0	+
chrX	24225972	24226334	NM_001178086_intron_2_0_chrX_24225973_f	0	+
chrX	24226487	24227016	NM_001178086_intron_3_0_chrX_24226488_f	0	+
chrX	24227157	24228309	NM_001178086_intron_4_0_chrX_24227158_f	0	+
chrX	24167911	24169807	NM_001178085_intron_0_0_chrX_24167912_f	0	+
chrX	24169917	24170836	NM_001178085_intron_1_0_chrX_24169918_f	0	+
chrX	24170947	24179831	NM_001178085_intron_2_0_chrX_24170948_f	0	+
chrX	24179959	24190831	NM_001178085_intron_3_0_chrX_24179960_f	0	+
chrX	24190917	24197299	NM_001178085_intron_4_0_chrX_24190918_f	0	+
chrX	24197887	24225442	NM_001178085_intron_5_0_chrX_24197888_f	0	+
chrX	24225592	24225828	NM_001178085_intron_6_0_chrX_24225593_f	0	+
chrX	24225972	24226334	NM_001178085_intron_7_0_chrX_24225973_f	0	+
chrX	24226487	24227016	NM_001178085_intron_8_0_chrX_24226488_f	0	+
chrX	24227157	24228309	NM_001178085_intron_9_0_chrX_24227158_f	0	+
chrX	24164568	24166869	NR_046657_intron_0_0_chrX_24164569_r	0	-
chrX	24166959	24167671	NR_046657_intron_1_0_chrX_24166960_r	0	-
chrX	24167370	24169807	NM_001330327_intron_0_0_chrX_24167371_f	0	+
chrX	24169917	24170836	NM_001330327_intron_1_0_chrX_24169918_f	0	+
chrX	24170947	24190831	NM_001330327_intron_2_0_chrX_24170948_f	0	+
chrX	24190917	24191723	NM_001330327_intron_3_0_chrX_24190918_f	0	+
chrX	24191840	24197299	NM_001330327_intron_4_0_chrX_24191841_f	0	+
chrX	24197887	24225442	NM_001330327_intron_5_0_chrX_24197888_f	0	+
chrX	24225592	24225828	NM_001330327_intron_6_0_chrX_24225593_f	0	+
chrX	24225972	24226334	NM_001330327_intron_7_0_chrX_24225973_f	0	+
chrX	24226487	24227016	NM_001330327_intron_8_0_chrX_24226488_f	0	+
chrX	24227157	24228309	NM_001330327_intron_9_0_chrX_24227158_f	0	+
chrX	24167911	24190831	NM_001178095_intron_0_0_chrX_24167912_f	0	+
chrX	24190917	24197299	NM_001178095_intron_1_0_chrX_24190918_f	0	+
chrX	24197887	24225442	NM_001178095_intron_2_0_chrX_24197888_f	0	+
chrX	24225592	24225828	NM_001178095_intron_3_0_chrX_24225593_f	0	+
chrX	24225972	24226334	NM_001178095_intron_4_0_chrX_24225973_f	0	+
chrX	24226487	24227016	NM_001178095_intron_5_0_chrX_24226488_f	0	+
chrX	24227216	24228309	NM_001178095_intron_6_0_chrX_24227217_f	0	+
chrX	24167911	24190831	NM_001178084_intron_0_0_chrX_24167912_f	0	+
chrX	24190917	24197299	NM_001178084_intron_1_0_chrX_24190918_f	0	+
chrX	24197887	24225442	NM_001178084_intron_2_0_chrX_24197888_f	0	+
chrX	24225592	24225828	NM_001178084_intron_3_0_chrX_24225593_f	0	+
chrX	24225972	24226334	NM_001178084_intron_4_0_chrX_24225973_f	0	+
chrX	24226487	24227016	NM_001178084_intron_5_0_chrX_24226488_f	0	+
chrX	24227157	24228309	NM_001178084_intron_6_0_chrX_24227158_f	0	+
chrX	24668266	24676156	NR_046638_intron_0_0_chrX_24668267_f	0	+
chrX	25023027	25025227	NM_139058_intron_0_0_chrX_25023028_r	0	-
chrX	25025556	25028376	NM_139058_intron_1_0_chrX_25025557_r	0	-
chrX	25028422	25031038	NM_139058_intron_2_0_chrX_25028423_r	0	-
chrX	25031915	25033658	NM_139058_intron_3_0_chrX_25031916_r	0	-
chrX	26156584	26157040	NM_173699_intron_0_0_chrX_26156585_f	0	+
chrX	26158170	26158296	NM_173699_intron_1_0_chrX_26158171_f	0	+
chrX	26210644	26211902	NM_173523_intron_0_0_chrX_26210645_f	0	+
chrX	26234315	26235201	NM_001271752_intron_0_0_chrX_26234316_f	0	+
chrX	27608557	27649995	NR_148432_intron_0_0_chrX_27608558_f	0	+
chrX	27826153	27835670	NM_182506_intron_0_0_chrX_27826154_f	0	+
chrX	27835819	27839374	NM_182506_intron_1_0_chrX_27835820_f	0	+
chrX	30248934	30249633	NM_002365_intron_0_0_chrX_30248935_f	0	+
chrX	30249735	30250943	NM_002365_intron_1_0_chrX_30249736_f	0	+
chrX	30251033	30251378	NM_002365_intron_2_0_chrX_30251034_f	0	+
chrX	30251480	30253980	NM_002365_intron_3_0_chrX_30251481_f	0	+
chrX	30233772	30236692	NM_002364_intron_0_0_chrX_30233773_f	0	+
chrX	30261919	30264405	NM_002363_intron_0_0_chrX_30261920_f	0	+
chrX	30264510	30265506	NM_002363_intron_1_0_chrX_30264511_f	0	+
chrX	30265589	30268550	NM_002363_intron_2_0_chrX_30265590_f	0	+
chrX	30261919	30264405	NM_177415_intron_0_0_chrX_30261920_f	0	+
chrX	30264510	30268550	NM_177415_intron_1_0_chrX_30264511_f	0	+
chrX	30265373	30268550	NM_177404_intron_0_0_chrX_30265374_f	0	+
chrX	30322940	30326312	NM_000475_intron_0_0_chrX_30322941_r	0	-
chrX	30578473	30594868	NM_025159_intron_0_0_chrX_30578474_r	0	-
chrX	30594983	30595754	NM_025159_intron_1_0_chrX_30594984_r	0	-
chrX	30671732	30683627	NM_203391_intron_0_0_chrX_30671733_f	0	+
chrX	30683701	30686128	NM_203391_intron_1_0_chrX_30683702_f	0	+
chrX	30686235	30695491	NM_203391_intron_2_0_chrX_30686236_f	0	+
chrX	30695569	30709239	NM_203391_intron_3_0_chrX_30695570_f	0	+
chrX	30709316	30712516	NM_203391_intron_4_0_chrX_30709317_f	0	+
chrX	30712654	30714158	NM_203391_intron_5_0_chrX_30712655_f	0	+
chrX	30714268	30714733	NM_203391_intron_6_0_chrX_30714269_f	0	+
chrX	30714800	30715848	NM_203391_intron_7_0_chrX_30714801_f	0	+
chrX	30715866	30718530	NM_203391_intron_8_0_chrX_30715867_f	0	+
chrX	30718566	30718954	NM_203391_intron_9_0_chrX_30718567_f	0	+
chrX	30719022	30725672	NM_203391_intron_10_0_chrX_30719023_f	0	+
chrX	30725715	30726170	NM_203391_intron_11_0_chrX_30725716_f	0	+
chrX	30726251	30736654	NM_203391_intron_12_0_chrX_30726252_f	0	+
chrX	30736733	30737535	NM_203391_intron_13_0_chrX_30736734_f	0	+
chrX	30737632	30738127	NM_203391_intron_14_0_chrX_30737633_f	0	+
chrX	30738212	30738737	NM_203391_intron_15_0_chrX_30738213_f	0	+
chrX	30738858	30738968	NM_203391_intron_16_0_chrX_30738859_f	0	+
chrX	30739112	30742217	NM_203391_intron_17_0_chrX_30739113_f	0	+
chrX	30742298	30746848	NM_203391_intron_18_0_chrX_30742299_f	0	+
chrX	30671732	30683627	NM_001128127_intron_0_0_chrX_30671733_f	0	+
chrX	30683701	30686128	NM_001128127_intron_1_0_chrX_30683702_f	0	+
chrX	30686235	30695491	NM_001128127_intron_2_0_chrX_30686236_f	0	+
chrX	30695569	30709239	NM_001128127_intron_3_0_chrX_30695570_f	0	+
chrX	30709316	30712516	NM_001128127_intron_4_0_chrX_30709317_f	0	+
chrX	30712654	30714158	NM_001128127_intron_5_0_chrX_30712655_f	0	+
chrX	30714268	30714733	NM_001128127_intron_6_0_chrX_30714269_f	0	+
chrX	30714800	30718530	NM_001128127_intron_7_0_chrX_30714801_f	0	+
chrX	30718566	30718954	NM_001128127_intron_8_0_chrX_30718567_f	0	+
chrX	30719022	30725672	NM_001128127_intron_9_0_chrX_30719023_f	0	+
chrX	30725715	30726170	NM_001128127_intron_10_0_chrX_30725716_f	0	+
chrX	30726251	30736654	NM_001128127_intron_11_0_chrX_30726252_f	0	+
chrX	30736733	30737535	NM_001128127_intron_12_0_chrX_30736734_f	0	+
chrX	30737632	30738127	NM_001128127_intron_13_0_chrX_30737633_f	0	+
chrX	30738212	30738737	NM_001128127_intron_14_0_chrX_30738213_f	0	+
chrX	30738858	30738968	NM_001128127_intron_15_0_chrX_30738859_f	0	+
chrX	30739112	30742217	NM_001128127_intron_16_0_chrX_30739113_f	0	+
chrX	30742298	30745582	NM_001128127_intron_17_0_chrX_30742299_f	0	+
chrX	30745669	30746848	NM_001128127_intron_18_0_chrX_30745670_f	0	+
chrX	30671732	30683627	NM_001205019_intron_0_0_chrX_30671733_f	0	+
chrX	30683701	30686128	NM_001205019_intron_1_0_chrX_30683702_f	0	+
chrX	30686235	30695491	NM_001205019_intron_2_0_chrX_30686236_f	0	+
chrX	30695569	30709239	NM_001205019_intron_3_0_chrX_30695570_f	0	+
chrX	30709316	30712516	NM_001205019_intron_4_0_chrX_30709317_f	0	+
chrX	30712654	30714158	NM_001205019_intron_5_0_chrX_30712655_f	0	+
chrX	30714268	30714733	NM_001205019_intron_6_0_chrX_30714269_f	0	+
chrX	30714800	30715848	NM_001205019_intron_7_0_chrX_30714801_f	0	+
chrX	30715866	30718530	NM_001205019_intron_8_0_chrX_30715867_f	0	+
chrX	30718566	30718954	NM_001205019_intron_9_0_chrX_30718567_f	0	+
chrX	30719022	30725672	NM_001205019_intron_10_0_chrX_30719023_f	0	+
chrX	30725715	30726170	NM_001205019_intron_11_0_chrX_30725716_f	0	+
chrX	30726251	30736654	NM_001205019_intron_12_0_chrX_30726252_f	0	+
chrX	30736733	30737535	NM_001205019_intron_13_0_chrX_30736734_f	0	+
chrX	30737632	30738127	NM_001205019_intron_14_0_chrX_30737633_f	0	+
chrX	30738212	30738737	NM_001205019_intron_15_0_chrX_30738213_f	0	+
chrX	30738858	30738968	NM_001205019_intron_16_0_chrX_30738859_f	0	+
chrX	30739112	30742217	NM_001205019_intron_17_0_chrX_30739113_f	0	+
chrX	30742298	30745582	NM_001205019_intron_18_0_chrX_30742299_f	0	+
chrX	30745669	30746848	NM_001205019_intron_19_0_chrX_30745670_f	0	+
chrX	30671732	30683627	NM_000167_intron_0_0_chrX_30671733_f	0	+
chrX	30683701	30686128	NM_000167_intron_1_0_chrX_30683702_f	0	+
chrX	30686235	30695491	NM_000167_intron_2_0_chrX_30686236_f	0	+
chrX	30695569	30709239	NM_000167_intron_3_0_chrX_30695570_f	0	+
chrX	30709316	30712516	NM_000167_intron_4_0_chrX_30709317_f	0	+
chrX	30712654	30714158	NM_000167_intron_5_0_chrX_30712655_f	0	+
chrX	30714268	30714733	NM_000167_intron_6_0_chrX_30714269_f	0	+
chrX	30714800	30718530	NM_000167_intron_7_0_chrX_30714801_f	0	+
chrX	30718566	30718954	NM_000167_intron_8_0_chrX_30718567_f	0	+
chrX	30719022	30725672	NM_000167_intron_9_0_chrX_30719023_f	0	+
chrX	30725715	30726170	NM_000167_intron_10_0_chrX_30725716_f	0	+
chrX	30726251	30736654	NM_000167_intron_11_0_chrX_30726252_f	0	+
chrX	30736733	30737535	NM_000167_intron_12_0_chrX_30736734_f	0	+
chrX	30737632	30738127	NM_000167_intron_13_0_chrX_30737633_f	0	+
chrX	30738212	30738737	NM_000167_intron_14_0_chrX_30738213_f	0	+
chrX	30738858	30738968	NM_000167_intron_15_0_chrX_30738859_f	0	+
chrX	30739112	30742217	NM_000167_intron_16_0_chrX_30739113_f	0	+
chrX	30742298	30746848	NM_000167_intron_17_0_chrX_30742299_f	0	+
chrX	30849692	30852167	NM_152787_intron_0_0_chrX_30849693_r	0	-
chrX	30852269	30861082	NM_152787_intron_1_0_chrX_30852270_r	0	-
chrX	30861166	30864667	NM_152787_intron_2_0_chrX_30861167_r	0	-
chrX	30864761	30870894	NM_152787_intron_3_0_chrX_30864762_r	0	-
chrX	30871055	30872232	NM_152787_intron_4_0_chrX_30871056_r	0	-
chrX	30873679	30877603	NM_152787_intron_5_0_chrX_30873680_r	0	-
chrX	30877795	30885231	NM_152787_intron_6_0_chrX_30877796_r	0	-
chrX	30885335	30885581	NM_152787_intron_7_0_chrX_30885336_r	0	-
chrX	30885666	30889815	NM_152787_intron_8_0_chrX_30885667_r	0	-
chrX	30889918	30907230	NM_152787_intron_9_0_chrX_30889919_r	0	-
chrX	30852880	30853313	NR_145449_intron_0_0_chrX_30852881_f	0	+
chrX	30853412	30857136	NR_145449_intron_1_0_chrX_30853413_f	0	+
chrX	31196922	31198486	NM_004019_intron_0_0_chrX_31196923_r	0	-
chrX	31198598	31200854	NM_004019_intron_1_0_chrX_31198599_r	0	-
chrX	31201021	31222077	NM_004019_intron_2_0_chrX_31201022_r	0	-
chrX	31222235	31224698	NM_004019_intron_3_0_chrX_31222236_r	0	-
chrX	31224784	31227614	NM_004019_intron_4_0_chrX_31224785_r	0	-
chrX	31227816	31241163	NM_004019_intron_5_0_chrX_31227817_r	0	-
chrX	31241238	31279071	NM_004019_intron_6_0_chrX_31241239_r	0	-
chrX	31279133	31284926	NM_004019_intron_7_0_chrX_31279134_r	0	-
chrX	34648608	34657363	NM_031442_intron_0_0_chrX_34648609_r	0	-
chrX	34657504	34674920	NM_031442_intron_1_0_chrX_34657505_r	0	-
chrX	35816671	35820247	NM_001099921_intron_0_0_chrX_35816672_f	0	+
chrX	35938165	35944133	NM_152632_intron_0_0_chrX_35938166_f	0	+
chrX	35944285	35959399	NM_152632_intron_1_0_chrX_35944286_f	0	+
chrX	35959515	35966430	NM_152632_intron_2_0_chrX_35959516_f	0	+
chrX	35966569	35969247	NM_152632_intron_3_0_chrX_35966570_f	0	+
chrX	35969476	35969919	NM_152632_intron_4_0_chrX_35969477_f	0	+
chrX	35970080	35971708	NM_152632_intron_5_0_chrX_35970081_f	0	+
chrX	35971836	35974077	NM_152632_intron_6_0_chrX_35971837_f	0	+
chrX	35974313	35984681	NM_152632_intron_7_0_chrX_35974314_f	0	+
chrX	35984871	35985735	NM_152632_intron_8_0_chrX_35984872_f	0	+
chrX	35985949	35988884	NM_152632_intron_9_0_chrX_35985950_f	0	+
chrX	35989040	35989702	NM_152632_intron_10_0_chrX_35989041_f	0	+
chrX	35989889	35989985	NM_152632_intron_11_0_chrX_35989890_f	0	+
chrX	35990082	35993263	NM_152632_intron_12_0_chrX_35990083_f	0	+
chrX	35993480	35993788	NM_152632_intron_13_0_chrX_35993481_f	0	+
chrX	35994030	36007435	NM_152632_intron_14_0_chrX_35994031_f	0	+
chrX	37545459	37553538	NM_021083_intron_0_0_chrX_37545460_f	0	+
chrX	37553801	37586888	NM_021083_intron_1_0_chrX_37553802_f	0	+
chrX	37699904	37700280	NM_006520_intron_0_0_chrX_37699905_r	0	-
chrX	37700358	37701034	NM_006520_intron_1_0_chrX_37700359_r	0	-
chrX	37701158	37705569	NM_006520_intron_2_0_chrX_37701159_r	0	-
chrX	37705611	37706733	NM_006520_intron_3_0_chrX_37705612_r	0	-
chrX	37639375	37641340	NM_000397_intron_0_0_chrX_37639376_f	0	+
chrX	37641436	37642742	NM_000397_intron_1_0_chrX_37641437_f	0	+
chrX	37642853	37651227	NM_000397_intron_2_0_chrX_37642854_f	0	+
chrX	37651312	37652917	NM_000397_intron_3_0_chrX_37651313_f	0	+
chrX	37653063	37655203	NM_000397_intron_4_0_chrX_37653064_f	0	+
chrX	37655394	37658207	NM_000397_intron_5_0_chrX_37655395_f	0	+
chrX	37658337	37660508	NM_000397_intron_6_0_chrX_37658338_f	0	+
chrX	37660601	37663129	NM_000397_intron_7_0_chrX_37660602_f	0	+
chrX	37663383	37664258	NM_000397_intron_8_0_chrX_37663384_f	0	+
chrX	37664421	37665639	NM_000397_intron_9_0_chrX_37664422_f	0	+
chrX	37665786	37668819	NM_000397_intron_10_0_chrX_37665787_f	0	+
chrX	37668944	37670043	NM_000397_intron_11_0_chrX_37668945_f	0	+
chrX	37893261	37913465	NM_001163334_intron_0_0_chrX_37893262_f	0	+
chrX	37913675	37931299	NM_001163334_intron_1_0_chrX_37913676_f	0	+
chrX	37931415	37932842	NM_001163334_intron_2_0_chrX_37931416_f	0	+
chrX	37932951	37935819	NM_001163334_intron_3_0_chrX_37932952_f	0	+
chrX	37935954	37948698	NM_001163334_intron_4_0_chrX_37935955_f	0	+
chrX	37948840	37953547	NM_001163334_intron_5_0_chrX_37948841_f	0	+
chrX	37953677	37955386	NM_001163334_intron_6_0_chrX_37953678_f	0	+
chrX	37955487	37961594	NM_001163334_intron_7_0_chrX_37955488_f	0	+
chrX	37961687	37962278	NM_001163334_intron_8_0_chrX_37961688_f	0	+
chrX	37962344	37965845	NM_001163334_intron_9_0_chrX_37962345_f	0	+
chrX	37966024	37967852	NM_001163334_intron_10_0_chrX_37966025_f	0	+
chrX	37967952	37969573	NM_001163334_intron_11_0_chrX_37967953_f	0	+
chrX	37969735	37979610	NM_001163334_intron_12_0_chrX_37969736_f	0	+
chrX	37979719	37981332	NM_001163334_intron_13_0_chrX_37979720_f	0	+
chrX	37981468	37984550	NM_001163334_intron_14_0_chrX_37981469_f	0	+
chrX	37984759	37985840	NM_001163334_intron_15_0_chrX_37984760_f	0	+
chrX	38146498	38147113	NM_001034853_intron_0_0_chrX_38146499_r	0	-
chrX	38147294	38150211	NM_001034853_intron_1_0_chrX_38147295_r	0	-
chrX	38150277	38150645	NM_001034853_intron_2_0_chrX_38150278_r	0	-
chrX	38150737	38156536	NM_001034853_intron_3_0_chrX_38150738_r	0	-
chrX	38156705	38158208	NM_001034853_intron_4_0_chrX_38156706_r	0	-
chrX	38158394	38160499	NM_001034853_intron_5_0_chrX_38158395_r	0	-
chrX	38160624	38163887	NM_001034853_intron_6_0_chrX_38160625_r	0	-
chrX	38164043	38169867	NM_001034853_intron_7_0_chrX_38164044_r	0	-
chrX	38170026	38176568	NM_001034853_intron_8_0_chrX_38170027_r	0	-
chrX	38176718	38178081	NM_001034853_intron_9_0_chrX_38176719_r	0	-
chrX	38178240	38180279	NM_001034853_intron_10_0_chrX_38178241_r	0	-
chrX	38180342	38182105	NM_001034853_intron_11_0_chrX_38180343_r	0	-
chrX	38182198	38182651	NM_001034853_intron_12_0_chrX_38182199_r	0	-
chrX	38182777	38186592	NM_001034853_intron_13_0_chrX_38182778_r	0	-
chrX	38660740	38661787	NM_021242_intron_0_0_chrX_38660741_f	0	+
chrX	38663666	38663935	NM_021242_intron_1_0_chrX_38663667_f	0	+
chrX	38661045	38662985	NR_046706_intron_0_0_chrX_38661046_r	0	-
chrX	38660740	38663562	NM_001098790_intron_0_0_chrX_38660741_f	0	+
chrX	38663666	38663935	NM_001098790_intron_1_0_chrX_38663667_f	0	+
chrX	38660740	38663935	NM_001098791_intron_0_0_chrX_38660741_f	0	+
chrX	39165421	39166895	NR_038968_intron_0_0_chrX_39165422_r	0	-
chrX	39167154	39181022	NR_038968_intron_1_0_chrX_39167155_r	0	-
chrX	39181184	39186476	NR_038968_intron_2_0_chrX_39181185_r	0	-
chrX	39226677	39226766	NR_110385_intron_0_0_chrX_39226678_r	0	-
chrX	39226845	39235740	NR_110385_intron_1_0_chrX_39226846_r	0	-
chrX	39235944	39236115	NR_110385_intron_2_0_chrX_39235945_r	0	-
chrX	39236236	39238304	NR_110385_intron_3_0_chrX_39236237_r	0	-
chrX	39238480	39250867	NR_110385_intron_4_0_chrX_39238481_r	0	-
chrX	39911653	39913138	NM_001123385_intron_0_0_chrX_39911654_r	0	-
chrX	39913295	39913508	NM_001123385_intron_1_0_chrX_39913296_r	0	-
chrX	39913586	39914620	NM_001123385_intron_2_0_chrX_39913587_r	0	-
chrX	39914766	39916407	NM_001123385_intron_3_0_chrX_39914767_r	0	-
chrX	39916574	39921391	NM_001123385_intron_4_0_chrX_39916575_r	0	-
chrX	39921646	39921998	NM_001123385_intron_5_0_chrX_39921647_r	0	-
chrX	39922324	39922860	NM_001123385_intron_6_0_chrX_39922325_r	0	-
chrX	39923205	39923588	NM_001123385_intron_7_0_chrX_39923206_r	0	-
chrX	39923852	39930225	NM_001123385_intron_8_0_chrX_39923853_r	0	-
chrX	39930412	39930889	NM_001123385_intron_9_0_chrX_39930413_r	0	-
chrX	39930943	39931601	NM_001123385_intron_10_0_chrX_39930944_r	0	-
chrX	39934433	39935706	NM_001123385_intron_11_0_chrX_39934434_r	0	-
chrX	39935785	39937096	NM_001123385_intron_12_0_chrX_39935786_r	0	-
chrX	39937222	39956467	NM_001123385_intron_13_0_chrX_39937223_r	0	-
chrX	39911653	39913138	NM_017745_intron_0_0_chrX_39911654_r	0	-
chrX	39913295	39913508	NM_017745_intron_1_0_chrX_39913296_r	0	-
chrX	39913586	39914620	NM_017745_intron_2_0_chrX_39913587_r	0	-
chrX	39914766	39916407	NM_017745_intron_3_0_chrX_39914767_r	0	-
chrX	39916574	39921391	NM_017745_intron_4_0_chrX_39916575_r	0	-
chrX	39921646	39921998	NM_017745_intron_5_0_chrX_39921647_r	0	-
chrX	39922324	39922860	NM_017745_intron_6_0_chrX_39922325_r	0	-
chrX	39923103	39923588	NM_017745_intron_7_0_chrX_39923104_r	0	-
chrX	39923852	39930225	NM_017745_intron_8_0_chrX_39923853_r	0	-
chrX	39930412	39930889	NM_017745_intron_9_0_chrX_39930413_r	0	-
chrX	39930943	39931601	NM_017745_intron_10_0_chrX_39930944_r	0	-
chrX	39934433	39935706	NM_017745_intron_11_0_chrX_39934434_r	0	-
chrX	39935785	39937096	NM_017745_intron_12_0_chrX_39935786_r	0	-
chrX	39937222	39956467	NM_017745_intron_13_0_chrX_39937223_r	0	-
chrX	40122805	40142693	NR_110386_intron_0_0_chrX_40122806_f	0	+
chrX	40142865	40144781	NR_110386_intron_1_0_chrX_40142866_f	0	+
chrX	40440354	40448237	NM_005765_intron_0_0_chrX_40440355_f	0	+
chrX	40448368	40450485	NM_005765_intron_1_0_chrX_40448369_f	0	+
chrX	40450617	40456500	NM_005765_intron_2_0_chrX_40450618_f	0	+
chrX	40456596	40456778	NM_005765_intron_3_0_chrX_40456597_f	0	+
chrX	40456916	40457932	NM_005765_intron_4_0_chrX_40456917_f	0	+
chrX	40457986	40458843	NM_005765_intron_5_0_chrX_40457987_f	0	+
chrX	40458993	40460013	NM_005765_intron_6_0_chrX_40458994_f	0	+
chrX	40460133	40464812	NM_005765_intron_7_0_chrX_40460134_f	0	+
chrX	40511131	40513615	NM_004229_intron_0_0_chrX_40511132_r	0	-
chrX	40513808	40514186	NM_004229_intron_1_0_chrX_40513809_r	0	-
chrX	40514312	40518478	NM_004229_intron_2_0_chrX_40514313_r	0	-
chrX	40518586	40518679	NM_004229_intron_3_0_chrX_40518587_r	0	-
chrX	40518859	40522176	NM_004229_intron_4_0_chrX_40518860_r	0	-
chrX	40522412	40523558	NM_004229_intron_5_0_chrX_40522413_r	0	-
chrX	40523741	40525971	NM_004229_intron_6_0_chrX_40523742_r	0	-
chrX	40526103	40531112	NM_004229_intron_7_0_chrX_40526104_r	0	-
chrX	40531224	40534472	NM_004229_intron_8_0_chrX_40531225_r	0	-
chrX	40534613	40539115	NM_004229_intron_9_0_chrX_40534614_r	0	-
chrX	40539385	40540009	NM_004229_intron_10_0_chrX_40539386_r	0	-
chrX	40540162	40541103	NM_004229_intron_11_0_chrX_40540163_r	0	-
chrX	40541195	40541854	NM_004229_intron_12_0_chrX_40541196_r	0	-
chrX	40542001	40542087	NM_004229_intron_13_0_chrX_40542002_r	0	-
chrX	40542248	40547705	NM_004229_intron_14_0_chrX_40542249_r	0	-
chrX	40547782	40551434	NM_004229_intron_15_0_chrX_40547783_r	0	-
chrX	40551569	40551959	NM_004229_intron_16_0_chrX_40551570_r	0	-
chrX	40552154	40556275	NM_004229_intron_17_0_chrX_40552155_r	0	-
chrX	40556435	40560416	NM_004229_intron_18_0_chrX_40556436_r	0	-
chrX	40560495	40562695	NM_004229_intron_19_0_chrX_40560496_r	0	-
chrX	40562821	40568599	NM_004229_intron_20_0_chrX_40562822_r	0	-
chrX	40568711	40569230	NM_004229_intron_21_0_chrX_40568712_r	0	-
chrX	40569381	40570420	NM_004229_intron_22_0_chrX_40569382_r	0	-
chrX	40570553	40571437	NM_004229_intron_23_0_chrX_40570554_r	0	-
chrX	40571545	40572165	NM_004229_intron_24_0_chrX_40571546_r	0	-
chrX	40572294	40573029	NM_004229_intron_25_0_chrX_40572295_r	0	-
chrX	40573159	40573788	NM_004229_intron_26_0_chrX_40573160_r	0	-
chrX	40573962	40585997	NM_004229_intron_27_0_chrX_40573963_r	0	-
chrX	40586103	40588570	NM_004229_intron_28_0_chrX_40586104_r	0	-
chrX	40588597	40594449	NM_004229_intron_29_0_chrX_40588598_r	0	-
chrX	40595042	40597444	NM_001289773_intron_0_0_chrX_40595043_f	0	+
chrX	41135136	41135341	NR_135616_intron_0_0_chrX_41135137_f	0	+
chrX	41193550	41196660	NM_001193416_intron_0_0_chrX_41193551_f	0	+
chrX	41196718	41198288	NM_001193416_intron_1_0_chrX_41196719_f	0	+
chrX	41198336	41200736	NM_001193416_intron_2_0_chrX_41198337_f	0	+
chrX	41200869	41201747	NM_001193416_intron_3_0_chrX_41200870_f	0	+
chrX	41201906	41201989	NM_001193416_intron_4_0_chrX_41201907_f	0	+
chrX	41202089	41202468	NM_001193416_intron_5_0_chrX_41202090_f	0	+
chrX	41202604	41202989	NM_001193416_intron_6_0_chrX_41202605_f	0	+
chrX	41203075	41203282	NM_001193416_intron_7_0_chrX_41203076_f	0	+
chrX	41203381	41203491	NM_001193416_intron_8_0_chrX_41203382_f	0	+
chrX	41203652	41204432	NM_001193416_intron_9_0_chrX_41203653_f	0	+
chrX	41204577	41204656	NM_001193416_intron_10_0_chrX_41204578_f	0	+
chrX	41204801	41205481	NM_001193416_intron_11_0_chrX_41204802_f	0	+
chrX	41205663	41205757	NM_001193416_intron_12_0_chrX_41205664_f	0	+
chrX	41205875	41206111	NM_001193416_intron_13_0_chrX_41205876_f	0	+
chrX	41206265	41206567	NM_001193416_intron_14_0_chrX_41206266_f	0	+
chrX	41206704	41206892	NM_001193416_intron_15_0_chrX_41206705_f	0	+
chrX	41193550	41196660	NR_126094_intron_0_0_chrX_41193551_f	0	+
chrX	41196718	41196943	NR_126094_intron_1_0_chrX_41196719_f	0	+
chrX	41193550	41196660	NM_001356_intron_0_0_chrX_41193551_f	0	+
chrX	41196718	41198288	NM_001356_intron_1_0_chrX_41196719_f	0	+
chrX	41198336	41200736	NM_001356_intron_2_0_chrX_41198337_f	0	+
chrX	41200869	41201747	NM_001356_intron_3_0_chrX_41200870_f	0	+
chrX	41201906	41201989	NM_001356_intron_4_0_chrX_41201907_f	0	+
chrX	41202089	41202468	NM_001356_intron_5_0_chrX_41202090_f	0	+
chrX	41202604	41202989	NM_001356_intron_6_0_chrX_41202605_f	0	+
chrX	41203075	41203282	NM_001356_intron_7_0_chrX_41203076_f	0	+
chrX	41203381	41203491	NM_001356_intron_8_0_chrX_41203382_f	0	+
chrX	41203652	41204432	NM_001356_intron_9_0_chrX_41203653_f	0	+
chrX	41204577	41204656	NM_001356_intron_10_0_chrX_41204578_f	0	+
chrX	41204801	41205481	NM_001356_intron_11_0_chrX_41204802_f	0	+
chrX	41205663	41205757	NM_001356_intron_12_0_chrX_41205664_f	0	+
chrX	41205875	41206111	NM_001356_intron_13_0_chrX_41205876_f	0	+
chrX	41206265	41206564	NM_001356_intron_14_0_chrX_41206266_f	0	+
chrX	41206704	41206892	NM_001356_intron_15_0_chrX_41206705_f	0	+
chrX	41193550	41196660	NR_126093_intron_0_0_chrX_41193551_f	0	+
chrX	41196718	41198288	NR_126093_intron_1_0_chrX_41196719_f	0	+
chrX	41198336	41200736	NR_126093_intron_2_0_chrX_41198337_f	0	+
chrX	41200869	41201747	NR_126093_intron_3_0_chrX_41200870_f	0	+
chrX	41201906	41201989	NR_126093_intron_4_0_chrX_41201907_f	0	+
chrX	41202089	41202468	NR_126093_intron_5_0_chrX_41202090_f	0	+
chrX	41202604	41202989	NR_126093_intron_6_0_chrX_41202605_f	0	+
chrX	41203075	41203282	NR_126093_intron_7_0_chrX_41203076_f	0	+
chrX	41203381	41203491	NR_126093_intron_8_0_chrX_41203382_f	0	+
chrX	41203652	41204432	NR_126093_intron_9_0_chrX_41203653_f	0	+
chrX	41204577	41204656	NR_126093_intron_10_0_chrX_41204578_f	0	+
chrX	41204801	41205481	NR_126093_intron_11_0_chrX_41204802_f	0	+
chrX	41205663	41205757	NR_126093_intron_12_0_chrX_41205664_f	0	+
chrX	41205875	41206111	NR_126093_intron_13_0_chrX_41205876_f	0	+
chrX	41206265	41206564	NR_126093_intron_14_0_chrX_41206266_f	0	+
chrX	41206704	41206892	NR_126093_intron_15_0_chrX_41206705_f	0	+
chrX	41207168	41217085	NR_126093_intron_16_0_chrX_41207169_f	0	+
chrX	41217243	41223526	NR_126093_intron_17_0_chrX_41217244_f	0	+
chrX	41193550	41196660	NM_001193417_intron_0_0_chrX_41193551_f	0	+
chrX	41196718	41200736	NM_001193417_intron_1_0_chrX_41196719_f	0	+
chrX	41200869	41201747	NM_001193417_intron_2_0_chrX_41200870_f	0	+
chrX	41201906	41201989	NM_001193417_intron_3_0_chrX_41201907_f	0	+
chrX	41202089	41202468	NM_001193417_intron_4_0_chrX_41202090_f	0	+
chrX	41202604	41202989	NM_001193417_intron_5_0_chrX_41202605_f	0	+
chrX	41203075	41203282	NM_001193417_intron_6_0_chrX_41203076_f	0	+
chrX	41203381	41203491	NM_001193417_intron_7_0_chrX_41203382_f	0	+
chrX	41203652	41204432	NM_001193417_intron_8_0_chrX_41203653_f	0	+
chrX	41204577	41204656	NM_001193417_intron_9_0_chrX_41204578_f	0	+
chrX	41204801	41205481	NM_001193417_intron_10_0_chrX_41204802_f	0	+
chrX	41205663	41205757	NM_001193417_intron_11_0_chrX_41205664_f	0	+
chrX	41205875	41206111	NM_001193417_intron_12_0_chrX_41205876_f	0	+
chrX	41206265	41206564	NM_001193417_intron_13_0_chrX_41206266_f	0	+
chrX	41206704	41206892	NM_001193417_intron_14_0_chrX_41206705_f	0	+
chrX	41193550	41196660	NM_001363819_intron_0_0_chrX_41193551_f	0	+
chrX	41196718	41196943	NM_001363819_intron_1_0_chrX_41196719_f	0	+
chrX	41198336	41200736	NM_001363819_intron_2_0_chrX_41198337_f	0	+
chrX	41200869	41201747	NM_001363819_intron_3_0_chrX_41200870_f	0	+
chrX	41201906	41201989	NM_001363819_intron_4_0_chrX_41201907_f	0	+
chrX	41202089	41202468	NM_001363819_intron_5_0_chrX_41202090_f	0	+
chrX	41202604	41202989	NM_001363819_intron_6_0_chrX_41202605_f	0	+
chrX	41203075	41203282	NM_001363819_intron_7_0_chrX_41203076_f	0	+
chrX	41203381	41203491	NM_001363819_intron_8_0_chrX_41203382_f	0	+
chrX	41203652	41204432	NM_001363819_intron_9_0_chrX_41203653_f	0	+
chrX	41204577	41204656	NM_001363819_intron_10_0_chrX_41204578_f	0	+
chrX	41204801	41205481	NM_001363819_intron_11_0_chrX_41204802_f	0	+
chrX	41205663	41205757	NM_001363819_intron_12_0_chrX_41205664_f	0	+
chrX	41205875	41206111	NM_001363819_intron_13_0_chrX_41205876_f	0	+
chrX	41206265	41206567	NM_001363819_intron_14_0_chrX_41206266_f	0	+
chrX	41206704	41206892	NM_001363819_intron_15_0_chrX_41206705_f	0	+
chrX	41307179	41332743	NM_022567_intron_0_0_chrX_41307180_f	0	+
chrX	41583542	41586025	NM_080817_intron_0_0_chrX_41583543_f	0	+
chrX	41586096	41586245	NM_080817_intron_1_0_chrX_41586097_f	0	+
chrX	43036454	43049840	NR_110387_intron_0_0_chrX_43036455_f	0	+
chrX	43049972	43055445	NR_110387_intron_1_0_chrX_43049973_f	0	+
chrX	43055618	43056564	NR_110387_intron_2_0_chrX_43055619_f	0	+
chrX	43056624	43082564	NR_110387_intron_3_0_chrX_43056625_f	0	+
chrX	43082646	43084278	NR_110387_intron_4_0_chrX_43082647_f	0	+
chrX	43809326	43812564	NR_046631_intron_0_0_chrX_43809327_f	0	+
chrX	43812648	43813761	NR_046631_intron_1_0_chrX_43812649_f	0	+
chrX	43813794	43820030	NR_046631_intron_2_0_chrX_43813795_f	0	+
chrX	43820140	43828705	NR_046631_intron_3_0_chrX_43820141_f	0	+
chrX	43828866	43830690	NR_046631_intron_4_0_chrX_43828867_f	0	+
chrX	43809272	43817717	NM_000266_intron_0_0_chrX_43809273_r	0	-
chrX	43818098	43832549	NM_000266_intron_1_0_chrX_43818099_r	0	-
chrX	44383521	44386482	NM_173794_intron_0_0_chrX_44383522_r	0	-
chrX	44386611	44397712	NM_173794_intron_1_0_chrX_44386612_r	0	-
chrX	44397788	44401190	NM_173794_intron_2_0_chrX_44397789_r	0	-
chrX	44401347	44402050	NM_173794_intron_3_0_chrX_44401348_r	0	-
chrX	45011237	45013154	NM_176819_intron_0_0_chrX_45011238_r	0	-
chrX	45013443	45016959	NM_176819_intron_1_0_chrX_45013444_r	0	-
chrX	45017133	45050995	NM_176819_intron_2_0_chrX_45017134_r	0	-
chrX	45051260	45059838	NM_176819_intron_3_0_chrX_45051261_r	0	-
chrX	45023494	45050995	NM_024689_intron_0_0_chrX_45023495_r	0	-
chrX	45051260	45059838	NM_024689_intron_1_0_chrX_45051261_r	0	-
chrX	45364710	45369741	NR_104644_intron_0_0_chrX_45364711_f	0	+
chrX	45369840	45380852	NR_104644_intron_1_0_chrX_45369841_f	0	+
chrX	45381093	45383978	NR_104644_intron_2_0_chrX_45381094_f	0	+
chrX	45364710	45369741	NR_104645_intron_0_0_chrX_45364711_f	0	+
chrX	45369840	45380852	NR_104645_intron_1_0_chrX_45369841_f	0	+
chrX	45707648	45708808	NR_125365_intron_0_0_chrX_45707649_r	0	-
chrX	45708906	45710783	NR_125365_intron_1_0_chrX_45708907_r	0	-
chrX	46185889	46186985	NR_110388_intron_0_0_chrX_46185890_r	0	-
chrX	46306781	46307634	NM_001129899_intron_0_0_chrX_46306782_f	0	+
chrX	46307745	46309865	NM_001129899_intron_1_0_chrX_46307746_f	0	+
chrX	46309910	46322182	NM_001129899_intron_2_0_chrX_46309911_f	0	+
chrX	46322309	46322632	NM_001129899_intron_3_0_chrX_46322310_f	0	+
chrX	46322743	46330576	NM_001129899_intron_4_0_chrX_46322744_f	0	+
chrX	46330620	46332184	NM_001129899_intron_5_0_chrX_46330621_f	0	+
chrX	46306781	46307634	NM_017776_intron_0_0_chrX_46306782_f	0	+
chrX	46307745	46309865	NM_017776_intron_1_0_chrX_46307746_f	0	+
chrX	46309910	46322182	NM_017776_intron_2_0_chrX_46309911_f	0	+
chrX	46322309	46322632	NM_017776_intron_3_0_chrX_46322310_f	0	+
chrX	46322728	46332184	NM_017776_intron_4_0_chrX_46322729_f	0	+
chrX	46306781	46307634	NM_001129900_intron_0_0_chrX_46306782_f	0	+
chrX	46307745	46309865	NM_001129900_intron_1_0_chrX_46307746_f	0	+
chrX	46309910	46322182	NM_001129900_intron_2_0_chrX_46309911_f	0	+
chrX	46322309	46322632	NM_001129900_intron_3_0_chrX_46322310_f	0	+
chrX	46322728	46330576	NM_001129900_intron_4_0_chrX_46322729_f	0	+
chrX	46330620	46332184	NM_001129900_intron_5_0_chrX_46330621_f	0	+
chrX	46306781	46307634	NM_001129898_intron_0_0_chrX_46306782_f	0	+
chrX	46307745	46309865	NM_001129898_intron_1_0_chrX_46307746_f	0	+
chrX	46309910	46322182	NM_001129898_intron_2_0_chrX_46309911_f	0	+
chrX	46322309	46322632	NM_001129898_intron_3_0_chrX_46322310_f	0	+
chrX	46322743	46332184	NM_001129898_intron_4_0_chrX_46322744_f	0	+
chrX	46434858	46457194	NM_019886_intron_0_0_chrX_46434859_f	0	+
chrX	46405062	46405900	NR_015378_intron_0_0_chrX_46405063_f	0	+
chrX	46747127	46749727	NR_046101_intron_0_0_chrX_46747128_r	0	-
chrX	46749814	46753958	NR_046101_intron_1_0_chrX_46749815_r	0	-
chrX	46754016	46759038	NR_046101_intron_2_0_chrX_46754017_r	0	-
chrX	46696637	46712910	NM_006915_intron_0_0_chrX_46696638_f	0	+
chrX	46713576	46719422	NM_006915_intron_1_0_chrX_46713577_f	0	+
chrX	46719537	46736939	NM_006915_intron_2_0_chrX_46719538_f	0	+
chrX	46737025	46739120	NM_006915_intron_3_0_chrX_46737026_f	0	+
chrX	46938108	46940528	NM_004683_intron_0_0_chrX_46938109_f	0	+
chrX	46940706	46943816	NM_004683_intron_1_0_chrX_46940707_f	0	+
chrX	46943999	46949174	NM_004683_intron_2_0_chrX_46944000_f	0	+
chrX	46949390	46951076	NM_004683_intron_3_0_chrX_46949391_f	0	+
chrX	46951208	46951459	NM_004683_intron_4_0_chrX_46951209_f	0	+
chrX	46951614	46952295	NM_004683_intron_5_0_chrX_46951615_f	0	+
chrX	47001839	47002012	NM_001135998_intron_0_0_chrX_47001840_r	0	-
chrX	47002143	47003871	NM_001135998_intron_1_0_chrX_47002144_r	0	-
chrX	47004884	47006755	NM_001204466_intron_0_0_chrX_47004885_f	0	+
chrX	47006897	47028713	NM_001204466_intron_1_0_chrX_47006898_f	0	+
chrX	47028897	47032526	NM_001204466_intron_2_0_chrX_47028898_f	0	+
chrX	47032596	47034417	NM_001204466_intron_3_0_chrX_47032597_f	0	+
chrX	47034491	47035898	NM_001204466_intron_4_0_chrX_47034492_f	0	+
chrX	47035985	47038501	NM_001204466_intron_5_0_chrX_47035986_f	0	+
chrX	47038562	47038717	NM_001204466_intron_6_0_chrX_47038563_f	0	+
chrX	47038894	47039278	NM_001204466_intron_7_0_chrX_47038895_f	0	+
chrX	47039439	47039610	NM_001204466_intron_8_0_chrX_47039440_f	0	+
chrX	47039708	47039817	NM_001204466_intron_9_0_chrX_47039709_f	0	+
chrX	47039905	47040613	NM_001204466_intron_10_0_chrX_47039906_f	0	+
chrX	47040800	47040905	NM_001204466_intron_11_0_chrX_47040801_f	0	+
chrX	47041045	47041147	NM_001204466_intron_12_0_chrX_47041046_f	0	+
chrX	47041265	47041349	NM_001204466_intron_13_0_chrX_47041266_f	0	+
chrX	47041441	47041560	NM_001204466_intron_14_0_chrX_47041442_f	0	+
chrX	47041725	47044453	NM_001204466_intron_15_0_chrX_47041726_f	0	+
chrX	47044603	47044700	NM_001204466_intron_16_0_chrX_47044604_f	0	+
chrX	47044766	47044840	NM_001204466_intron_17_0_chrX_47044767_f	0	+
chrX	47045029	47045114	NM_001204466_intron_18_0_chrX_47045030_f	0	+
chrX	47045189	47045463	NM_001204466_intron_19_0_chrX_47045190_f	0	+
chrX	47045570	47045656	NM_001204466_intron_20_0_chrX_47045571_f	0	+
chrX	47045786	47045872	NM_001204466_intron_21_0_chrX_47045787_f	0	+
chrX	47004884	47006755	NM_005676_intron_0_0_chrX_47004885_f	0	+
chrX	47006897	47028713	NM_005676_intron_1_0_chrX_47006898_f	0	+
chrX	47028897	47030426	NM_005676_intron_2_0_chrX_47028898_f	0	+
chrX	47030657	47032526	NM_005676_intron_3_0_chrX_47030658_f	0	+
chrX	47032596	47034417	NM_005676_intron_4_0_chrX_47032597_f	0	+
chrX	47034491	47035898	NM_005676_intron_5_0_chrX_47034492_f	0	+
chrX	47035985	47038501	NM_005676_intron_6_0_chrX_47035986_f	0	+
chrX	47038562	47038717	NM_005676_intron_7_0_chrX_47038563_f	0	+
chrX	47038894	47039278	NM_005676_intron_8_0_chrX_47038895_f	0	+
chrX	47039439	47039610	NM_005676_intron_9_0_chrX_47039440_f	0	+
chrX	47039708	47039817	NM_005676_intron_10_0_chrX_47039709_f	0	+
chrX	47039905	47040613	NM_005676_intron_11_0_chrX_47039906_f	0	+
chrX	47040800	47040905	NM_005676_intron_12_0_chrX_47040801_f	0	+
chrX	47041045	47041147	NM_005676_intron_13_0_chrX_47041046_f	0	+
chrX	47041265	47041349	NM_005676_intron_14_0_chrX_47041266_f	0	+
chrX	47041441	47041560	NM_005676_intron_15_0_chrX_47041442_f	0	+
chrX	47041725	47044453	NM_005676_intron_16_0_chrX_47041726_f	0	+
chrX	47044603	47044700	NM_005676_intron_17_0_chrX_47044604_f	0	+
chrX	47044766	47044840	NM_005676_intron_18_0_chrX_47044767_f	0	+
chrX	47045029	47045114	NM_005676_intron_19_0_chrX_47045030_f	0	+
chrX	47045189	47045463	NM_005676_intron_20_0_chrX_47045190_f	0	+
chrX	47045570	47045656	NM_005676_intron_21_0_chrX_47045571_f	0	+
chrX	47045786	47045872	NM_005676_intron_22_0_chrX_47045787_f	0	+
chrX	47004884	47006755	NM_152856_intron_0_0_chrX_47004885_f	0	+
chrX	47006897	47028713	NM_152856_intron_1_0_chrX_47006898_f	0	+
chrX	47028897	47032526	NM_152856_intron_2_0_chrX_47028898_f	0	+
chrX	47032596	47034417	NM_152856_intron_3_0_chrX_47032597_f	0	+
chrX	47034491	47035898	NM_152856_intron_4_0_chrX_47034492_f	0	+
chrX	47035985	47038501	NM_152856_intron_5_0_chrX_47035986_f	0	+
chrX	47038562	47038717	NM_152856_intron_6_0_chrX_47038563_f	0	+
chrX	47038894	47039278	NM_152856_intron_7_0_chrX_47038895_f	0	+
chrX	47039436	47039610	NM_152856_intron_8_0_chrX_47039437_f	0	+
chrX	47039708	47039817	NM_152856_intron_9_0_chrX_47039709_f	0	+
chrX	47039905	47040613	NM_152856_intron_10_0_chrX_47039906_f	0	+
chrX	47040800	47040905	NM_152856_intron_11_0_chrX_47040801_f	0	+
chrX	47041045	47041147	NM_152856_intron_12_0_chrX_47041046_f	0	+
chrX	47041265	47041349	NM_152856_intron_13_0_chrX_47041266_f	0	+
chrX	47041441	47041560	NM_152856_intron_14_0_chrX_47041442_f	0	+
chrX	47041725	47044453	NM_152856_intron_15_0_chrX_47041726_f	0	+
chrX	47044603	47044700	NM_152856_intron_16_0_chrX_47044604_f	0	+
chrX	47044766	47044840	NM_152856_intron_17_0_chrX_47044767_f	0	+
chrX	47045029	47045114	NM_152856_intron_18_0_chrX_47045030_f	0	+
chrX	47045189	47045463	NM_152856_intron_19_0_chrX_47045190_f	0	+
chrX	47045570	47045656	NM_152856_intron_20_0_chrX_47045571_f	0	+
chrX	47045786	47045872	NM_152856_intron_21_0_chrX_47045787_f	0	+
chrX	46938108	46939715	NM_152869_intron_0_0_chrX_46938109_f	0	+
chrX	46940335	46940528	NM_152869_intron_1_0_chrX_46940336_f	0	+
chrX	46940706	46943816	NM_152869_intron_2_0_chrX_46940707_f	0	+
chrX	46943999	46949174	NM_152869_intron_3_0_chrX_46944000_f	0	+
chrX	46949390	46951076	NM_152869_intron_4_0_chrX_46949391_f	0	+
chrX	46951208	46951459	NM_152869_intron_5_0_chrX_46951209_f	0	+
chrX	46951614	46952295	NM_152869_intron_6_0_chrX_46951615_f	0	+
chrX	46938108	46939715	NM_001282849_intron_0_0_chrX_46938109_f	0	+
chrX	46940335	46940528	NM_001282849_intron_1_0_chrX_46940336_f	0	+
chrX	46940706	46943816	NM_001282849_intron_2_0_chrX_46940707_f	0	+
chrX	46943999	46951076	NM_001282849_intron_3_0_chrX_46944000_f	0	+
chrX	46951208	46951459	NM_001282849_intron_4_0_chrX_46951209_f	0	+
chrX	46951614	46952295	NM_001282849_intron_5_0_chrX_46951615_f	0	+
chrX	46938108	46939715	NM_001282848_intron_0_0_chrX_46938109_f	0	+
chrX	46940335	46940577	NM_001282848_intron_1_0_chrX_46940336_f	0	+
chrX	46940706	46943816	NM_001282848_intron_2_0_chrX_46940707_f	0	+
chrX	46943999	46949174	NM_001282848_intron_3_0_chrX_46944000_f	0	+
chrX	46949390	46951076	NM_001282848_intron_4_0_chrX_46949391_f	0	+
chrX	46951208	46951459	NM_001282848_intron_5_0_chrX_46951209_f	0	+
chrX	46951614	46952295	NM_001282848_intron_6_0_chrX_46951615_f	0	+
chrX	47004884	47006755	NM_001204467_intron_0_0_chrX_47004885_f	0	+
chrX	47006897	47028713	NM_001204467_intron_1_0_chrX_47006898_f	0	+
chrX	47028897	47030426	NM_001204467_intron_2_0_chrX_47028898_f	0	+
chrX	47030657	47032526	NM_001204467_intron_3_0_chrX_47030658_f	0	+
chrX	47032596	47034417	NM_001204467_intron_4_0_chrX_47032597_f	0	+
chrX	47034491	47035898	NM_001204467_intron_5_0_chrX_47034492_f	0	+
chrX	47035985	47038501	NM_001204467_intron_6_0_chrX_47035986_f	0	+
chrX	47038562	47038717	NM_001204467_intron_7_0_chrX_47038563_f	0	+
chrX	47038894	47039278	NM_001204467_intron_8_0_chrX_47038895_f	0	+
chrX	47039436	47039610	NM_001204467_intron_9_0_chrX_47039437_f	0	+
chrX	47039708	47039817	NM_001204467_intron_10_0_chrX_47039709_f	0	+
chrX	47039905	47040613	NM_001204467_intron_11_0_chrX_47039906_f	0	+
chrX	47040800	47040905	NM_001204467_intron_12_0_chrX_47040801_f	0	+
chrX	47041045	47041147	NM_001204467_intron_13_0_chrX_47041046_f	0	+
chrX	47041265	47041349	NM_001204467_intron_14_0_chrX_47041266_f	0	+
chrX	47041441	47041560	NM_001204467_intron_15_0_chrX_47041442_f	0	+
chrX	47041725	47044453	NM_001204467_intron_16_0_chrX_47041726_f	0	+
chrX	47044603	47044700	NM_001204467_intron_17_0_chrX_47044604_f	0	+
chrX	47044766	47044840	NM_001204467_intron_18_0_chrX_47044767_f	0	+
chrX	47045029	47045114	NM_001204467_intron_19_0_chrX_47045030_f	0	+
chrX	47045189	47045463	NM_001204467_intron_20_0_chrX_47045190_f	0	+
chrX	47045570	47045656	NM_001204467_intron_21_0_chrX_47045571_f	0	+
chrX	47045786	47045872	NM_001204467_intron_22_0_chrX_47045787_f	0	+
chrX	47004915	47006755	NM_001204468_intron_0_0_chrX_47004916_f	0	+
chrX	47006897	47028713	NM_001204468_intron_1_0_chrX_47006898_f	0	+
chrX	47028897	47030426	NM_001204468_intron_2_0_chrX_47028898_f	0	+
chrX	47030657	47032526	NM_001204468_intron_3_0_chrX_47030658_f	0	+
chrX	47032596	47034417	NM_001204468_intron_4_0_chrX_47032597_f	0	+
chrX	47034491	47035898	NM_001204468_intron_5_0_chrX_47034492_f	0	+
chrX	47035985	47038501	NM_001204468_intron_6_0_chrX_47035986_f	0	+
chrX	47038562	47038717	NM_001204468_intron_7_0_chrX_47038563_f	0	+
chrX	47038894	47039278	NM_001204468_intron_8_0_chrX_47038895_f	0	+
chrX	47039439	47039610	NM_001204468_intron_9_0_chrX_47039440_f	0	+
chrX	47039708	47039817	NM_001204468_intron_10_0_chrX_47039709_f	0	+
chrX	47039905	47040613	NM_001204468_intron_11_0_chrX_47039906_f	0	+
chrX	47040800	47040905	NM_001204468_intron_12_0_chrX_47040801_f	0	+
chrX	47041045	47041147	NM_001204468_intron_13_0_chrX_47041046_f	0	+
chrX	47041265	47041349	NM_001204468_intron_14_0_chrX_47041266_f	0	+
chrX	47041441	47041560	NM_001204468_intron_15_0_chrX_47041442_f	0	+
chrX	47041725	47044453	NM_001204468_intron_16_0_chrX_47041726_f	0	+
chrX	47044603	47044700	NM_001204468_intron_17_0_chrX_47044604_f	0	+
chrX	47044766	47044840	NM_001204468_intron_18_0_chrX_47044767_f	0	+
chrX	47045029	47045114	NM_001204468_intron_19_0_chrX_47045030_f	0	+
chrX	47045189	47045463	NM_001204468_intron_20_0_chrX_47045190_f	0	+
chrX	47045570	47045656	NM_001204468_intron_21_0_chrX_47045571_f	0	+
chrX	47045786	47045872	NM_001204468_intron_22_0_chrX_47045787_f	0	+
chrX	47001839	47001982	NM_019056_intron_0_0_chrX_47001840_r	0	-
chrX	47002143	47003871	NM_019056_intron_1_0_chrX_47002144_r	0	-
chrX	47078063	47082950	NM_033018_intron_0_0_chrX_47078064_f	0	+
chrX	47083158	47083783	NM_033018_intron_1_0_chrX_47083159_f	0	+
chrX	47083917	47084016	NM_033018_intron_2_0_chrX_47083918_f	0	+
chrX	47084142	47084232	NM_033018_intron_3_0_chrX_47084143_f	0	+
chrX	47084289	47084386	NM_033018_intron_4_0_chrX_47084290_f	0	+
chrX	47084501	47085170	NM_033018_intron_5_0_chrX_47084502_f	0	+
chrX	47085265	47085363	NM_033018_intron_6_0_chrX_47085266_f	0	+
chrX	47085426	47085677	NM_033018_intron_7_0_chrX_47085427_f	0	+
chrX	47085801	47085981	NM_033018_intron_8_0_chrX_47085802_f	0	+
chrX	47086102	47086210	NM_033018_intron_9_0_chrX_47086103_f	0	+
chrX	47086308	47086392	NM_033018_intron_10_0_chrX_47086309_f	0	+
chrX	47086498	47086579	NM_033018_intron_11_0_chrX_47086499_f	0	+
chrX	47086622	47086777	NM_033018_intron_12_0_chrX_47086623_f	0	+
chrX	47086868	47087965	NM_033018_intron_13_0_chrX_47086869_f	0	+
chrX	47088043	47088129	NM_033018_intron_14_0_chrX_47088044_f	0	+
chrX	47078504	47082950	NM_006201_intron_0_0_chrX_47078505_f	0	+
chrX	47083158	47083783	NM_006201_intron_1_0_chrX_47083159_f	0	+
chrX	47083917	47084016	NM_006201_intron_2_0_chrX_47083918_f	0	+
chrX	47084142	47084232	NM_006201_intron_3_0_chrX_47084143_f	0	+
chrX	47084289	47084386	NM_006201_intron_4_0_chrX_47084290_f	0	+
chrX	47084501	47085170	NM_006201_intron_5_0_chrX_47084502_f	0	+
chrX	47085265	47085363	NM_006201_intron_6_0_chrX_47085266_f	0	+
chrX	47085426	47085677	NM_006201_intron_7_0_chrX_47085427_f	0	+
chrX	47085801	47085981	NM_006201_intron_8_0_chrX_47085802_f	0	+
chrX	47086102	47086210	NM_006201_intron_9_0_chrX_47086103_f	0	+
chrX	47086308	47086392	NM_006201_intron_10_0_chrX_47086309_f	0	+
chrX	47086498	47086579	NM_006201_intron_11_0_chrX_47086499_f	0	+
chrX	47086622	47086777	NM_006201_intron_12_0_chrX_47086623_f	0	+
chrX	47086868	47087965	NM_006201_intron_13_0_chrX_47086869_f	0	+
chrX	47088043	47088129	NM_006201_intron_14_0_chrX_47088044_f	0	+
chrX	47082710	47082950	NM_001170460_intron_0_0_chrX_47082711_f	0	+
chrX	47083158	47083783	NM_001170460_intron_1_0_chrX_47083159_f	0	+
chrX	47083917	47084016	NM_001170460_intron_2_0_chrX_47083918_f	0	+
chrX	47084142	47084232	NM_001170460_intron_3_0_chrX_47084143_f	0	+
chrX	47084289	47084386	NM_001170460_intron_4_0_chrX_47084290_f	0	+
chrX	47084501	47085170	NM_001170460_intron_5_0_chrX_47084502_f	0	+
chrX	47085265	47085363	NM_001170460_intron_6_0_chrX_47085266_f	0	+
chrX	47085426	47085677	NM_001170460_intron_7_0_chrX_47085427_f	0	+
chrX	47085801	47085981	NM_001170460_intron_8_0_chrX_47085802_f	0	+
chrX	47086102	47086210	NM_001170460_intron_9_0_chrX_47086103_f	0	+
chrX	47086308	47086392	NM_001170460_intron_10_0_chrX_47086309_f	0	+
chrX	47086498	47086579	NM_001170460_intron_11_0_chrX_47086499_f	0	+
chrX	47086622	47086777	NM_001170460_intron_12_0_chrX_47086623_f	0	+
chrX	47086868	47087965	NM_001170460_intron_13_0_chrX_47086869_f	0	+
chrX	47088043	47088129	NM_001170460_intron_14_0_chrX_47088044_f	0	+
chrX	47092618	47098468	NM_004651_intron_0_0_chrX_47092619_f	0	+
chrX	47098578	47098749	NM_004651_intron_1_0_chrX_47098579_f	0	+
chrX	47098880	47099188	NM_004651_intron_2_0_chrX_47098881_f	0	+
chrX	47099306	47099703	NM_004651_intron_3_0_chrX_47099307_f	0	+
chrX	47099849	47099985	NM_004651_intron_4_0_chrX_47099850_f	0	+
chrX	47100047	47100172	NM_004651_intron_5_0_chrX_47100048_f	0	+
chrX	47100275	47100675	NM_004651_intron_6_0_chrX_47100276_f	0	+
chrX	47100849	47100939	NM_004651_intron_7_0_chrX_47100850_f	0	+
chrX	47101098	47101480	NM_004651_intron_8_0_chrX_47101099_f	0	+
chrX	47101705	47101837	NM_004651_intron_9_0_chrX_47101706_f	0	+
chrX	47101921	47102024	NM_004651_intron_10_0_chrX_47101922_f	0	+
chrX	47102119	47102794	NM_004651_intron_11_0_chrX_47102120_f	0	+
chrX	47103001	47103896	NM_004651_intron_12_0_chrX_47103002_f	0	+
chrX	47103949	47104080	NM_004651_intron_13_0_chrX_47103950_f	0	+
chrX	47104323	47104414	NM_004651_intron_14_0_chrX_47104324_f	0	+
chrX	47104485	47104768	NM_004651_intron_15_0_chrX_47104486_f	0	+
chrX	47104881	47106470	NM_004651_intron_16_0_chrX_47104882_f	0	+
chrX	47106620	47106702	NM_004651_intron_17_0_chrX_47106621_f	0	+
chrX	47106818	47107009	NM_004651_intron_18_0_chrX_47106819_f	0	+
chrX	47107098	47107191	NM_004651_intron_19_0_chrX_47107099_f	0	+
chrX	47230139	47269674	NM_003446_intron_0_0_chrX_47230140_f	0	+
chrX	47269801	47270078	NM_003446_intron_1_0_chrX_47269802_f	0	+
chrX	47270174	47271767	NM_003446_intron_2_0_chrX_47270175_f	0	+
chrX	47420650	47422307	NM_001256197_intron_0_0_chrX_47420651_f	0	+
chrX	47422462	47422624	NM_001256197_intron_1_0_chrX_47422463_f	0	+
chrX	47422728	47424195	NM_001256197_intron_2_0_chrX_47422729_f	0	+
chrX	47424298	47424383	NM_001256197_intron_3_0_chrX_47424299_f	0	+
chrX	47424538	47424650	NM_001256197_intron_4_0_chrX_47424539_f	0	+
chrX	47420650	47422307	NM_001256196_intron_0_0_chrX_47420651_f	0	+
chrX	47422462	47422624	NM_001256196_intron_1_0_chrX_47422463_f	0	+
chrX	47422728	47424195	NM_001256196_intron_2_0_chrX_47422729_f	0	+
chrX	47424298	47424383	NM_001256196_intron_3_0_chrX_47424299_f	0	+
chrX	47424538	47424641	NM_001256196_intron_4_0_chrX_47424539_f	0	+
chrX	47424749	47426037	NM_001256196_intron_5_0_chrX_47424750_f	0	+
chrX	47426179	47426282	NM_001256196_intron_6_0_chrX_47426180_f	0	+
chrX	47426310	47426384	NM_001256196_intron_7_0_chrX_47426311_f	0	+
chrX	47426530	47426628	NM_001256196_intron_8_0_chrX_47426531_f	0	+
chrX	47426831	47428116	NM_001256196_intron_9_0_chrX_47426832_f	0	+
chrX	47428293	47428385	NM_001256196_intron_10_0_chrX_47428294_f	0	+
chrX	47428432	47428937	NM_001256196_intron_11_0_chrX_47428433_f	0	+
chrX	47429056	47429291	NM_001256196_intron_12_0_chrX_47429057_f	0	+
chrX	47429423	47430276	NM_001256196_intron_13_0_chrX_47429424_f	0	+
chrX	47430411	47430721	NM_001256196_intron_14_0_chrX_47430412_f	0	+
chrX	47441873	47442806	NM_003254_intron_0_0_chrX_47441874_f	0	+
chrX	47442935	47444334	NM_003254_intron_1_0_chrX_47442936_f	0	+
chrX	47444414	47444603	NM_003254_intron_2_0_chrX_47444415_f	0	+
chrX	47444730	47444941	NM_003254_intron_3_0_chrX_47444731_f	0	+
chrX	47445066	47445919	NM_003254_intron_4_0_chrX_47445067_f	0	+
chrX	47420650	47422307	NM_001654_intron_0_0_chrX_47420651_f	0	+
chrX	47422462	47422624	NM_001654_intron_1_0_chrX_47422463_f	0	+
chrX	47422728	47424195	NM_001654_intron_2_0_chrX_47422729_f	0	+
chrX	47424298	47424383	NM_001654_intron_3_0_chrX_47424299_f	0	+
chrX	47424538	47424650	NM_001654_intron_4_0_chrX_47424539_f	0	+
chrX	47424749	47426037	NM_001654_intron_5_0_chrX_47424750_f	0	+
chrX	47426179	47426282	NM_001654_intron_6_0_chrX_47426180_f	0	+
chrX	47426310	47426384	NM_001654_intron_7_0_chrX_47426311_f	0	+
chrX	47426530	47426628	NM_001654_intron_8_0_chrX_47426531_f	0	+
chrX	47426831	47428116	NM_001654_intron_9_0_chrX_47426832_f	0	+
chrX	47428293	47428385	NM_001654_intron_10_0_chrX_47428294_f	0	+
chrX	47428432	47428937	NM_001654_intron_11_0_chrX_47428433_f	0	+
chrX	47429056	47429291	NM_001654_intron_12_0_chrX_47429057_f	0	+
chrX	47429423	47430276	NM_001654_intron_13_0_chrX_47429424_f	0	+
chrX	47430411	47430721	NM_001654_intron_14_0_chrX_47430412_f	0	+
chrX	47511294	47511479	NR_045560_intron_0_0_chrX_47511295_r	0	-
chrX	47511543	47513427	NR_045560_intron_1_0_chrX_47511544_r	0	-
chrX	47513492	47516581	NR_045560_intron_2_0_chrX_47513493_r	0	-
chrX	47516689	47516970	NR_045560_intron_3_0_chrX_47516690_r	0	-
chrX	47517038	47517180	NR_045560_intron_4_0_chrX_47517039_r	0	-
chrX	47517262	47518228	NR_045560_intron_5_0_chrX_47517263_r	0	-
chrX	47518335	47518513	NR_045560_intron_6_0_chrX_47518336_r	0	-
chrX	47496326	47496411	NM_005229_intron_0_0_chrX_47496327_r	0	-
chrX	47496513	47497149	NM_005229_intron_1_0_chrX_47496514_r	0	-
chrX	47497581	47498293	NM_005229_intron_2_0_chrX_47497582_r	0	-
chrX	47498737	47500630	NM_005229_intron_3_0_chrX_47498738_r	0	-
chrX	47500874	47509821	NM_005229_intron_4_0_chrX_47500875_r	0	-
chrX	47511294	47511479	NR_045559_intron_0_0_chrX_47511295_r	0	-
chrX	47511543	47516581	NR_045559_intron_1_0_chrX_47511544_r	0	-
chrX	47516689	47517180	NR_045559_intron_2_0_chrX_47516690_r	0	-
chrX	47517262	47518228	NR_045559_intron_3_0_chrX_47517263_r	0	-
chrX	47511294	47511479	NM_004182_intron_0_0_chrX_47511295_r	0	-
chrX	47511543	47516581	NM_004182_intron_1_0_chrX_47511544_r	0	-
chrX	47516689	47516970	NM_004182_intron_2_0_chrX_47516690_r	0	-
chrX	47517038	47517180	NM_004182_intron_3_0_chrX_47517039_r	0	-
chrX	47517262	47518228	NM_004182_intron_4_0_chrX_47517263_r	0	-
chrX	47518335	47518513	NM_004182_intron_5_0_chrX_47518336_r	0	-
chrX	47511294	47511479	NM_153477_intron_0_0_chrX_47511295_r	0	-
chrX	47511543	47516581	NM_153477_intron_1_0_chrX_47511544_r	0	-
chrX	47516689	47516970	NM_153477_intron_2_0_chrX_47516690_r	0	-
chrX	47517038	47517180	NM_153477_intron_3_0_chrX_47517039_r	0	-
chrX	47517262	47518228	NM_153477_intron_4_0_chrX_47517263_r	0	-
chrX	47518579	47519293	NR_028119_intron_0_0_chrX_47518580_f	0	+
chrX	47483839	47485456	NM_002621_intron_0_0_chrX_47483840_r	0	-
chrX	47485568	47485726	NM_002621_intron_1_0_chrX_47485569_r	0	-
chrX	47485918	47486171	NM_002621_intron_2_0_chrX_47485919_r	0	-
chrX	47486345	47486539	NM_002621_intron_3_0_chrX_47486346_r	0	-
chrX	47486731	47486869	NM_002621_intron_4_0_chrX_47486732_r	0	-
chrX	47487040	47487500	NM_002621_intron_5_0_chrX_47487041_r	0	-
chrX	47487676	47488922	NM_002621_intron_6_0_chrX_47487677_r	0	-
chrX	47489073	47489167	NM_002621_intron_7_0_chrX_47489074_r	0	-
chrX	47489308	47489527	NM_002621_intron_8_0_chrX_47489309_r	0	-
chrX	47496326	47496411	NM_001257168_intron_0_0_chrX_47496327_r	0	-
chrX	47496451	47498677	NM_001257168_intron_1_0_chrX_47496452_r	0	-
chrX	47498737	47500630	NM_001257168_intron_2_0_chrX_47498738_r	0	-
chrX	47500874	47509319	NM_001257168_intron_3_0_chrX_47500875_r	0	-
chrX	47509425	47509821	NM_001257168_intron_4_0_chrX_47509426_r	0	-
chrX	47483839	47485456	NM_001145252_intron_0_0_chrX_47483840_r	0	-
chrX	47485568	47485726	NM_001145252_intron_1_0_chrX_47485569_r	0	-
chrX	47485918	47486171	NM_001145252_intron_2_0_chrX_47485919_r	0	-
chrX	47486345	47486539	NM_001145252_intron_3_0_chrX_47486346_r	0	-
chrX	47486731	47486869	NM_001145252_intron_4_0_chrX_47486732_r	0	-
chrX	47487040	47487500	NM_001145252_intron_5_0_chrX_47487041_r	0	-
chrX	47487676	47488922	NM_001145252_intron_6_0_chrX_47487677_r	0	-
chrX	47489073	47489167	NM_001145252_intron_7_0_chrX_47489074_r	0	-
chrX	47496326	47496411	NM_001114123_intron_0_0_chrX_47496327_r	0	-
chrX	47496513	47497149	NM_001114123_intron_1_0_chrX_47496514_r	0	-
chrX	47497581	47498293	NM_001114123_intron_2_0_chrX_47497582_r	0	-
chrX	47498737	47500630	NM_001114123_intron_3_0_chrX_47498738_r	0	-
chrX	47500874	47509319	NM_001114123_intron_4_0_chrX_47500875_r	0	-
chrX	47509425	47509821	NM_001114123_intron_5_0_chrX_47509426_r	0	-
chrX	47919592	47919828	NM_001037735_intron_0_0_chrX_47919593_r	0	-
chrX	47919924	47920197	NM_001037735_intron_1_0_chrX_47919925_r	0	-
chrX	47920324	47926259	NM_001037735_intron_2_0_chrX_47920325_r	0	-
chrX	47926449	47930431	NM_001037735_intron_3_0_chrX_47926450_r	0	-
chrX	47919588	47919828	NM_001282202_intron_0_0_chrX_47919589_r	0	-
chrX	47919924	47920197	NM_001282202_intron_1_0_chrX_47919925_r	0	-
chrX	47920324	47926259	NM_001282202_intron_2_0_chrX_47920325_r	0	-
chrX	47926449	47930633	NM_001282202_intron_3_0_chrX_47926450_r	0	-
chrX	47919592	47919828	NM_001282201_intron_0_0_chrX_47919593_r	0	-
chrX	47919924	47920197	NM_001282201_intron_1_0_chrX_47919925_r	0	-
chrX	47920324	47926259	NM_001282201_intron_2_0_chrX_47920325_r	0	-
chrX	47926449	47930633	NM_001282201_intron_3_0_chrX_47926450_r	0	-
chrX	47915821	47925698	NR_046742_intron_0_0_chrX_47915822_f	0	+
chrX	47919592	47919828	NM_001190255_intron_0_0_chrX_47919593_r	0	-
chrX	47919924	47920197	NM_001190255_intron_1_0_chrX_47919925_r	0	-
chrX	47920282	47926259	NM_001190255_intron_2_0_chrX_47920283_r	0	-
chrX	47926449	47930832	NM_001190255_intron_3_0_chrX_47926450_r	0	-
chrX	47867345	47867773	NM_001079900_intron_0_0_chrX_47867346_f	0	+
chrX	47867932	47868762	NM_001079900_intron_1_0_chrX_47867933_f	0	+
chrX	47868841	47868945	NM_001079900_intron_2_0_chrX_47868842_f	0	+
chrX	47863815	47867114	NM_205856_intron_0_0_chrX_47863816_f	0	+
chrX	47867345	47867773	NM_205856_intron_1_0_chrX_47867346_f	0	+
chrX	47867932	47868762	NM_205856_intron_2_0_chrX_47867933_f	0	+
chrX	47868841	47868945	NM_205856_intron_3_0_chrX_47868842_f	0	+
chrX	48046292	48047062	NM_175723_intron_0_0_chrX_48046293_r	0	-
chrX	48047167	48049568	NM_175723_intron_1_0_chrX_48047168_r	0	-
chrX	48049704	48051667	NM_175723_intron_2_0_chrX_48049705_r	0	-
chrX	48051717	48053564	NM_175723_intron_3_0_chrX_48051718_r	0	-
chrX	48053660	48054175	NM_175723_intron_4_0_chrX_48053661_r	0	-
chrX	48054290	48054725	NM_175723_intron_5_0_chrX_48054291_r	0	-
chrX	48054814	48056166	NM_175723_intron_6_0_chrX_48054815_r	0	-
chrX	48046292	48047062	NM_021015_intron_0_0_chrX_48046293_r	0	-
chrX	48047167	48049568	NM_021015_intron_1_0_chrX_48047168_r	0	-
chrX	48049704	48051667	NM_021015_intron_2_0_chrX_48049705_r	0	-
chrX	48051717	48053564	NM_021015_intron_3_0_chrX_48051718_r	0	-
chrX	48053660	48054175	NM_021015_intron_4_0_chrX_48053661_r	0	-
chrX	48054290	48054442	NM_021015_intron_5_0_chrX_48054291_r	0	-
chrX	48054565	48054725	NM_021015_intron_6_0_chrX_48054566_r	0	-
chrX	48054814	48056166	NM_021015_intron_7_0_chrX_48054815_r	0	-
chrX	47990214	47990642	NM_001079900_intron_0_0_chrX_47990215_f	0	+
chrX	47990801	47991631	NM_001079900_intron_1_0_chrX_47990802_f	0	+
chrX	47991710	47991814	NM_001079900_intron_2_0_chrX_47991711_f	0	+
chrX	47986684	47989983	NM_205856_intron_0_0_chrX_47986685_f	0	+
chrX	47990214	47990642	NM_205856_intron_1_0_chrX_47990215_f	0	+
chrX	47990801	47991631	NM_205856_intron_2_0_chrX_47990802_f	0	+
chrX	47991710	47991814	NM_205856_intron_3_0_chrX_47991711_f	0	+
chrX	48206470	48206934	NM_021014_intron_0_0_chrX_48206471_r	0	-
chrX	48207039	48209421	NM_021014_intron_1_0_chrX_48207040_r	0	-
chrX	48209557	48211534	NM_021014_intron_2_0_chrX_48209558_r	0	-
chrX	48211584	48213433	NM_021014_intron_3_0_chrX_48211585_r	0	-
chrX	48213529	48214066	NM_021014_intron_4_0_chrX_48213530_r	0	-
chrX	48214181	48214615	NM_021014_intron_5_0_chrX_48214182_r	0	-
chrX	48214704	48216068	NM_021014_intron_6_0_chrX_48214705_r	0	-
chrX	48114867	48115485	NM_001278691_intron_0_0_chrX_48114868_f	0	+
chrX	48115571	48116656	NM_001278691_intron_1_0_chrX_48115572_f	0	+
chrX	48116745	48117180	NM_001278691_intron_2_0_chrX_48116746_f	0	+
chrX	48117295	48117970	NM_001278691_intron_3_0_chrX_48117296_f	0	+
chrX	48118066	48121200	NM_001278691_intron_4_0_chrX_48118067_f	0	+
chrX	48121250	48123216	NM_001278691_intron_5_0_chrX_48121251_f	0	+
chrX	48123352	48125721	NM_001278691_intron_6_0_chrX_48123353_f	0	+
chrX	48125826	48126288	NM_001278691_intron_7_0_chrX_48125827_f	0	+
chrX	48114867	48116656	NM_005635_intron_0_0_chrX_48114868_f	0	+
chrX	48116745	48117180	NM_005635_intron_1_0_chrX_48116746_f	0	+
chrX	48117295	48117970	NM_005635_intron_2_0_chrX_48117296_f	0	+
chrX	48118066	48121200	NM_005635_intron_3_0_chrX_48118067_f	0	+
chrX	48121250	48123216	NM_005635_intron_4_0_chrX_48121251_f	0	+
chrX	48123352	48125721	NM_005635_intron_5_0_chrX_48123353_f	0	+
chrX	48125826	48126288	NM_005635_intron_6_0_chrX_48125827_f	0	+
chrX	48161197	48163038	NR_073393_intron_0_0_chrX_48161198_r	0	-
chrX	48163134	48163661	NR_073393_intron_1_0_chrX_48163135_r	0	-
chrX	48163776	48164213	NR_073393_intron_2_0_chrX_48163777_r	0	-
chrX	48164302	48165547	NR_073393_intron_3_0_chrX_48164303_r	0	-
chrX	48262111	48262893	NM_175729_intron_0_0_chrX_48262112_r	0	-
chrX	48262998	48267507	NM_175729_intron_1_0_chrX_48262999_r	0	-
chrX	48267557	48269420	NM_175729_intron_2_0_chrX_48267558_r	0	-
chrX	48269516	48270192	NM_175729_intron_3_0_chrX_48269517_r	0	-
chrX	48270307	48270745	NM_175729_intron_4_0_chrX_48270308_r	0	-
chrX	48270834	48271306	NM_175729_intron_5_0_chrX_48270835_r	0	-
chrX	48243005	48243474	NM_005636_intron_0_0_chrX_48243006_f	0	+
chrX	48243563	48244002	NM_005636_intron_1_0_chrX_48243564_f	0	+
chrX	48244117	48244793	NM_005636_intron_2_0_chrX_48244118_f	0	+
chrX	48244889	48246752	NM_005636_intron_3_0_chrX_48244890_f	0	+
chrX	48246802	48248787	NM_005636_intron_4_0_chrX_48246803_f	0	+
chrX	48248923	48251310	NM_005636_intron_5_0_chrX_48248924_f	0	+
chrX	48251415	48252197	NM_005636_intron_6_0_chrX_48251416_f	0	+
chrX	48317420	48317921	NM_033518_intron_0_0_chrX_48317421_r	0	-
chrX	48318025	48318117	NM_033518_intron_1_0_chrX_48318026_r	0	-
chrX	48318262	48319034	NM_033518_intron_2_0_chrX_48318263_r	0	-
chrX	48319150	48319371	NM_033518_intron_3_0_chrX_48319151_r	0	-
chrX	48319472	48320103	NM_033518_intron_4_0_chrX_48319473_r	0	-
chrX	48320183	48320392	NM_033518_intron_5_0_chrX_48320184_r	0	-
chrX	48320530	48320618	NM_033518_intron_6_0_chrX_48320531_r	0	-
chrX	48320677	48321282	NM_033518_intron_7_0_chrX_48320678_r	0	-
chrX	48321365	48324401	NM_033518_intron_8_0_chrX_48321366_r	0	-
chrX	48324480	48324616	NM_033518_intron_9_0_chrX_48324481_r	0	-
chrX	48324709	48325185	NM_033518_intron_10_0_chrX_48324710_r	0	-
chrX	48325259	48325348	NM_033518_intron_11_0_chrX_48325260_r	0	-
chrX	48325464	48326096	NM_033518_intron_12_0_chrX_48325465_r	0	-
chrX	48326172	48326258	NM_033518_intron_13_0_chrX_48326173_r	0	-
chrX	48326312	48327722	NM_033518_intron_14_0_chrX_48326313_r	0	-
chrX	48327824	48328569	NM_033518_intron_15_0_chrX_48327825_r	0	-
chrX	48334784	48336348	NM_012280_intron_0_0_chrX_48334785_f	0	+
chrX	48336556	48336836	NM_012280_intron_1_0_chrX_48336557_f	0	+
chrX	48336906	48337004	NM_012280_intron_2_0_chrX_48336907_f	0	+
chrX	48337095	48337425	NM_012280_intron_3_0_chrX_48337096_f	0	+
chrX	48337504	48339538	NM_012280_intron_4_0_chrX_48337505_f	0	+
chrX	48339591	48339676	NM_012280_intron_5_0_chrX_48339592_f	0	+
chrX	48339730	48339813	NM_012280_intron_6_0_chrX_48339731_f	0	+
chrX	48339916	48340019	NM_012280_intron_7_0_chrX_48339917_f	0	+
chrX	48340103	48340790	NM_012280_intron_8_0_chrX_48340104_f	0	+
chrX	48340894	48340984	NM_012280_intron_9_0_chrX_48340895_f	0	+
chrX	48341182	48341373	NM_012280_intron_10_0_chrX_48341183_f	0	+
chrX	48341415	48344123	NM_012280_intron_11_0_chrX_48341416_f	0	+
chrX	48334784	48334950	NM_177439_intron_0_0_chrX_48334785_f	0	+
chrX	48335056	48336348	NM_177439_intron_1_0_chrX_48335057_f	0	+
chrX	48336556	48336836	NM_177439_intron_2_0_chrX_48336557_f	0	+
chrX	48336906	48337004	NM_177439_intron_3_0_chrX_48336907_f	0	+
chrX	48337095	48337425	NM_177439_intron_4_0_chrX_48337096_f	0	+
chrX	48337504	48339538	NM_177439_intron_5_0_chrX_48337505_f	0	+
chrX	48339591	48339676	NM_177439_intron_6_0_chrX_48339592_f	0	+
chrX	48339730	48339813	NM_177439_intron_7_0_chrX_48339731_f	0	+
chrX	48339916	48340019	NM_177439_intron_8_0_chrX_48339917_f	0	+
chrX	48340103	48340796	NM_177439_intron_9_0_chrX_48340104_f	0	+
chrX	48340894	48340984	NM_177439_intron_10_0_chrX_48340895_f	0	+
chrX	48341182	48341373	NM_177439_intron_11_0_chrX_48341183_f	0	+
chrX	48341415	48344123	NM_177439_intron_12_0_chrX_48341416_f	0	+
chrX	48243005	48243474	NM_175729_intron_0_0_chrX_48243006_f	0	+
chrX	48243563	48244002	NM_175729_intron_1_0_chrX_48243564_f	0	+
chrX	48244117	48244793	NM_175729_intron_2_0_chrX_48244118_f	0	+
chrX	48244889	48246752	NM_175729_intron_3_0_chrX_48244890_f	0	+
chrX	48246802	48251310	NM_175729_intron_4_0_chrX_48246803_f	0	+
chrX	48251415	48252197	NM_175729_intron_5_0_chrX_48251416_f	0	+
chrX	48262111	48262893	NM_005636_intron_0_0_chrX_48262112_r	0	-
chrX	48262998	48265385	NM_005636_intron_1_0_chrX_48262999_r	0	-
chrX	48265521	48267507	NM_005636_intron_2_0_chrX_48265522_r	0	-
chrX	48267557	48269420	NM_005636_intron_3_0_chrX_48267558_r	0	-
chrX	48269516	48270192	NM_005636_intron_4_0_chrX_48269517_r	0	-
chrX	48270307	48270745	NM_005636_intron_5_0_chrX_48270308_r	0	-
chrX	48270834	48271306	NM_005636_intron_6_0_chrX_48270835_r	0	-
chrX	48262111	48262893	NM_001040612_intron_0_0_chrX_48262112_r	0	-
chrX	48262998	48267507	NM_001040612_intron_1_0_chrX_48262999_r	0	-
chrX	48267557	48269420	NM_001040612_intron_2_0_chrX_48267558_r	0	-
chrX	48269516	48270192	NM_001040612_intron_3_0_chrX_48269517_r	0	-
chrX	48270307	48270745	NM_001040612_intron_4_0_chrX_48270308_r	0	-
chrX	48270834	48271306	NM_001040612_intron_5_0_chrX_48270835_r	0	-
chrX	48334784	48337425	NM_001282157_intron_0_0_chrX_48334785_f	0	+
chrX	48337504	48339676	NM_001282157_intron_1_0_chrX_48337505_f	0	+
chrX	48339730	48339813	NM_001282157_intron_2_0_chrX_48339731_f	0	+
chrX	48339916	48340019	NM_001282157_intron_3_0_chrX_48339917_f	0	+
chrX	48340103	48340790	NM_001282157_intron_4_0_chrX_48340104_f	0	+
chrX	48340894	48340984	NM_001282157_intron_5_0_chrX_48340895_f	0	+
chrX	48341182	48341373	NM_001282157_intron_6_0_chrX_48341183_f	0	+
chrX	48341415	48344123	NM_001282157_intron_7_0_chrX_48341416_f	0	+
chrX	48243005	48243474	NM_001034832_intron_0_0_chrX_48243006_f	0	+
chrX	48243563	48244002	NM_001034832_intron_1_0_chrX_48243564_f	0	+
chrX	48244117	48244793	NM_001034832_intron_2_0_chrX_48244118_f	0	+
chrX	48244889	48246752	NM_001034832_intron_3_0_chrX_48244890_f	0	+
chrX	48246802	48248787	NM_001034832_intron_4_0_chrX_48246803_f	0	+
chrX	48248923	48251310	NM_001034832_intron_5_0_chrX_48248924_f	0	+
chrX	48251415	48252197	NM_001034832_intron_6_0_chrX_48251416_f	0	+
chrX	48243005	48243474	NM_001040612_intron_0_0_chrX_48243006_f	0	+
chrX	48243563	48244002	NM_001040612_intron_1_0_chrX_48243564_f	0	+
chrX	48244117	48244793	NM_001040612_intron_2_0_chrX_48244118_f	0	+
chrX	48244889	48246752	NM_001040612_intron_3_0_chrX_48244890_f	0	+
chrX	48246802	48251310	NM_001040612_intron_4_0_chrX_48246803_f	0	+
chrX	48251415	48252197	NM_001040612_intron_5_0_chrX_48251416_f	0	+
chrX	48262111	48262893	NM_001034832_intron_0_0_chrX_48262112_r	0	-
chrX	48262998	48265385	NM_001034832_intron_1_0_chrX_48262999_r	0	-
chrX	48265521	48267507	NM_001034832_intron_2_0_chrX_48265522_r	0	-
chrX	48267557	48269420	NM_001034832_intron_3_0_chrX_48267558_r	0	-
chrX	48269516	48270192	NM_001034832_intron_4_0_chrX_48269517_r	0	-
chrX	48270307	48270745	NM_001034832_intron_5_0_chrX_48270308_r	0	-
chrX	48270834	48271306	NM_001034832_intron_6_0_chrX_48270835_r	0	-
chrX	48367491	48368171	NM_203473_intron_0_0_chrX_48367492_f	0	+
chrX	48368344	48369682	NM_203473_intron_1_0_chrX_48368345_f	0	+
chrX	48369875	48370279	NM_203473_intron_2_0_chrX_48369876_f	0	+
chrX	48370323	48370713	NM_203473_intron_3_0_chrX_48370324_f	0	+
chrX	48370895	48370976	NM_203473_intron_4_0_chrX_48370896_f	0	+
chrX	48371107	48371222	NM_203473_intron_5_0_chrX_48371108_f	0	+
chrX	48371240	48372627	NM_203473_intron_6_0_chrX_48371241_f	0	+
chrX	48372753	48372912	NM_203473_intron_7_0_chrX_48372754_f	0	+
chrX	48373013	48374104	NM_203473_intron_8_0_chrX_48373014_f	0	+
chrX	48374181	48374277	NM_203473_intron_9_0_chrX_48374182_f	0	+
chrX	48374341	48374448	NM_203473_intron_10_0_chrX_48374342_f	0	+
chrX	48374534	48375570	NM_203473_intron_11_0_chrX_48374535_f	0	+
chrX	48375681	48378762	NM_203473_intron_12_0_chrX_48375682_f	0	+
chrX	48380295	48382086	NM_006579_intron_0_0_chrX_48380296_f	0	+
chrX	48382460	48385376	NM_006579_intron_1_0_chrX_48382461_f	0	+
chrX	48385413	48385542	NM_006579_intron_2_0_chrX_48385414_f	0	+
chrX	48385673	48386621	NM_006579_intron_3_0_chrX_48385674_f	0	+
chrX	48398320	48399720	NM_001348263_intron_0_0_chrX_48398321_f	0	+
chrX	48399830	48403256	NM_001348263_intron_1_0_chrX_48399831_f	0	+
chrX	48403411	48417284	NM_001348263_intron_2_0_chrX_48403412_f	0	+
chrX	48417412	48417545	NM_001348263_intron_3_0_chrX_48417413_f	0	+
chrX	48417734	48418001	NM_001348263_intron_4_0_chrX_48417735_f	0	+
chrX	48398308	48399672	NM_001348262_intron_0_0_chrX_48398309_f	0	+
chrX	48399830	48403256	NM_001348262_intron_1_0_chrX_48399831_f	0	+
chrX	48403411	48417284	NM_001348262_intron_2_0_chrX_48403412_f	0	+
chrX	48417412	48417545	NM_001348262_intron_3_0_chrX_48417413_f	0	+
chrX	48417734	48418001	NM_001348262_intron_4_0_chrX_48417735_f	0	+
chrX	48457345	48457740	NM_001166426_intron_0_0_chrX_48457346_f	0	+
chrX	48457850	48457974	NM_001166426_intron_1_0_chrX_48457851_f	0	+
chrX	48458105	48458706	NM_001166426_intron_2_0_chrX_48458106_f	0	+
chrX	48459014	48460171	NM_001166426_intron_3_0_chrX_48459015_f	0	+
chrX	48460352	48460452	NM_001166426_intron_4_0_chrX_48460353_f	0	+
chrX	48460594	48462659	NM_001166426_intron_5_0_chrX_48460595_f	0	+
chrX	48462778	48463235	NM_001166426_intron_6_0_chrX_48462779_f	0	+
chrX	48398308	48399720	NM_002536_intron_0_0_chrX_48398309_f	0	+
chrX	48399830	48403256	NM_002536_intron_1_0_chrX_48399831_f	0	+
chrX	48403411	48417284	NM_002536_intron_2_0_chrX_48403412_f	0	+
chrX	48417412	48417545	NM_002536_intron_3_0_chrX_48417413_f	0	+
chrX	48417734	48418001	NM_002536_intron_4_0_chrX_48417735_f	0	+
chrX	48367491	48368171	NM_203475_intron_0_0_chrX_48367492_f	0	+
chrX	48368344	48369682	NM_203475_intron_1_0_chrX_48368345_f	0	+
chrX	48369875	48370279	NM_203475_intron_2_0_chrX_48369876_f	0	+
chrX	48370323	48370713	NM_203475_intron_3_0_chrX_48370324_f	0	+
chrX	48370895	48370976	NM_203475_intron_4_0_chrX_48370896_f	0	+
chrX	48371107	48371222	NM_203475_intron_5_0_chrX_48371108_f	0	+
chrX	48371240	48372514	NM_203475_intron_6_0_chrX_48371241_f	0	+
chrX	48372529	48372627	NM_203475_intron_7_0_chrX_48372530_f	0	+
chrX	48372753	48372912	NM_203475_intron_8_0_chrX_48372754_f	0	+
chrX	48373013	48374104	NM_203475_intron_9_0_chrX_48373014_f	0	+
chrX	48374181	48374277	NM_203475_intron_10_0_chrX_48374182_f	0	+
chrX	48374341	48374448	NM_203475_intron_11_0_chrX_48374342_f	0	+
chrX	48374534	48375570	NM_203475_intron_12_0_chrX_48374535_f	0	+
chrX	48375681	48378762	NM_203475_intron_13_0_chrX_48375682_f	0	+
chrX	48368344	48369682	NM_203474_intron_0_0_chrX_48368345_f	0	+
chrX	48369875	48370279	NM_203474_intron_1_0_chrX_48369876_f	0	+
chrX	48370323	48370713	NM_203474_intron_2_0_chrX_48370324_f	0	+
chrX	48370895	48370976	NM_203474_intron_3_0_chrX_48370896_f	0	+
chrX	48371107	48372514	NM_203474_intron_4_0_chrX_48371108_f	0	+
chrX	48372529	48372627	NM_203474_intron_5_0_chrX_48372530_f	0	+
chrX	48372753	48372912	NM_203474_intron_6_0_chrX_48372754_f	0	+
chrX	48373013	48374104	NM_203474_intron_7_0_chrX_48373014_f	0	+
chrX	48374181	48374277	NM_203474_intron_8_0_chrX_48374182_f	0	+
chrX	48374341	48374448	NM_203474_intron_9_0_chrX_48374342_f	0	+
chrX	48374534	48375570	NM_203474_intron_10_0_chrX_48374535_f	0	+
chrX	48375681	48378762	NM_203474_intron_11_0_chrX_48375682_f	0	+
chrX	48456425	48457104	NM_017883_intron_0_0_chrX_48456426_f	0	+
chrX	48457345	48457740	NM_017883_intron_1_0_chrX_48457346_f	0	+
chrX	48457850	48457974	NM_017883_intron_2_0_chrX_48457851_f	0	+
chrX	48458105	48458706	NM_017883_intron_3_0_chrX_48458106_f	0	+
chrX	48459014	48460171	NM_017883_intron_4_0_chrX_48459015_f	0	+
chrX	48460352	48460452	NM_017883_intron_5_0_chrX_48460353_f	0	+
chrX	48460594	48462659	NM_017883_intron_6_0_chrX_48460595_f	0	+
chrX	48462778	48463235	NM_017883_intron_7_0_chrX_48462779_f	0	+
chrX	48456002	48456345	NM_001347219_intron_0_0_chrX_48456003_f	0	+
chrX	48456425	48457138	NM_001347219_intron_1_0_chrX_48456426_f	0	+
chrX	48457345	48457740	NM_001347219_intron_2_0_chrX_48457346_f	0	+
chrX	48457850	48457974	NM_001347219_intron_3_0_chrX_48457851_f	0	+
chrX	48458105	48458706	NM_001347219_intron_4_0_chrX_48458106_f	0	+
chrX	48459014	48460171	NM_001347219_intron_5_0_chrX_48459015_f	0	+
chrX	48460352	48460452	NM_001347219_intron_6_0_chrX_48460353_f	0	+
chrX	48460594	48462659	NM_001347219_intron_7_0_chrX_48460595_f	0	+
chrX	48462778	48463235	NM_001347219_intron_8_0_chrX_48462779_f	0	+
chrX	48456425	48457138	NR_029427_intron_0_0_chrX_48456426_f	0	+
chrX	48457345	48457740	NR_029427_intron_1_0_chrX_48457346_f	0	+
chrX	48457850	48457974	NR_029427_intron_2_0_chrX_48457851_f	0	+
chrX	48458105	48458706	NR_029427_intron_3_0_chrX_48458106_f	0	+
chrX	48459014	48460171	NR_029427_intron_4_0_chrX_48459015_f	0	+
chrX	48460352	48460452	NR_029427_intron_5_0_chrX_48460353_f	0	+
chrX	48460594	48462659	NR_029427_intron_6_0_chrX_48460595_f	0	+
chrX	48462778	48463235	NR_029427_intron_7_0_chrX_48462779_f	0	+
chrX	48398320	48399720	NM_001348265_intron_0_0_chrX_48398321_f	0	+
chrX	48399901	48403256	NM_001348265_intron_1_0_chrX_48399902_f	0	+
chrX	48403411	48417284	NM_001348265_intron_2_0_chrX_48403412_f	0	+
chrX	48417412	48417545	NM_001348265_intron_3_0_chrX_48417413_f	0	+
chrX	48417734	48418001	NM_001348265_intron_4_0_chrX_48417735_f	0	+
chrX	48398308	48399720	NM_001348264_intron_0_0_chrX_48398309_f	0	+
chrX	48399901	48403256	NM_001348264_intron_1_0_chrX_48399902_f	0	+
chrX	48403411	48417284	NM_001348264_intron_2_0_chrX_48403412_f	0	+
chrX	48417412	48417545	NM_001348264_intron_3_0_chrX_48417413_f	0	+
chrX	48417734	48418001	NM_001348264_intron_4_0_chrX_48417735_f	0	+
chrX	48367491	48367955	NM_001282167_intron_0_0_chrX_48367492_f	0	+
chrX	48368344	48369753	NM_001282167_intron_1_0_chrX_48368345_f	0	+
chrX	48369875	48370279	NM_001282167_intron_2_0_chrX_48369876_f	0	+
chrX	48370323	48370713	NM_001282167_intron_3_0_chrX_48370324_f	0	+
chrX	48370895	48370976	NM_001282167_intron_4_0_chrX_48370896_f	0	+
chrX	48371107	48372627	NM_001282167_intron_5_0_chrX_48371108_f	0	+
chrX	48372753	48372912	NM_001282167_intron_6_0_chrX_48372754_f	0	+
chrX	48373013	48374104	NM_001282167_intron_7_0_chrX_48373014_f	0	+
chrX	48374181	48374277	NM_001282167_intron_8_0_chrX_48374182_f	0	+
chrX	48374341	48374448	NM_001282167_intron_9_0_chrX_48374342_f	0	+
chrX	48374534	48375570	NM_001282167_intron_10_0_chrX_48374535_f	0	+
chrX	48375681	48378762	NM_001282167_intron_11_0_chrX_48375682_f	0	+
chrX	48398320	48399720	NR_145494_intron_0_0_chrX_48398321_f	0	+
chrX	48399830	48403256	NR_145494_intron_1_0_chrX_48399831_f	0	+
chrX	48403411	48417545	NR_145494_intron_2_0_chrX_48403412_f	0	+
chrX	48417734	48418001	NR_145494_intron_3_0_chrX_48417735_f	0	+
chrX	48398308	48399720	NR_145499_intron_0_0_chrX_48398309_f	0	+
chrX	48399901	48403256	NR_145499_intron_1_0_chrX_48399902_f	0	+
chrX	48403411	48407901	NR_145499_intron_2_0_chrX_48403412_f	0	+
chrX	48408032	48417284	NR_145499_intron_3_0_chrX_48408033_f	0	+
chrX	48417412	48417545	NR_145499_intron_4_0_chrX_48417413_f	0	+
chrX	48417734	48418001	NR_145499_intron_5_0_chrX_48417735_f	0	+
chrX	48398308	48399720	NR_145498_intron_0_0_chrX_48398309_f	0	+
chrX	48399830	48417545	NR_145498_intron_1_0_chrX_48399831_f	0	+
chrX	48417734	48418001	NR_145498_intron_2_0_chrX_48417735_f	0	+
chrX	48398308	48399720	NR_145497_intron_0_0_chrX_48398309_f	0	+
chrX	48399826	48417545	NR_145497_intron_1_0_chrX_48399827_f	0	+
chrX	48417734	48418001	NR_145497_intron_2_0_chrX_48417735_f	0	+
chrX	48398308	48417284	NR_145496_intron_0_0_chrX_48398309_f	0	+
chrX	48417412	48417545	NR_145496_intron_1_0_chrX_48417413_f	0	+
chrX	48417734	48418001	NR_145496_intron_2_0_chrX_48417735_f	0	+
chrX	48398308	48399720	NR_145495_intron_0_0_chrX_48398309_f	0	+
chrX	48399830	48417284	NR_145495_intron_1_0_chrX_48399831_f	0	+
chrX	48417412	48417545	NR_145495_intron_2_0_chrX_48417413_f	0	+
chrX	48417734	48418001	NR_145495_intron_3_0_chrX_48417735_f	0	+
chrX	48398320	48399720	NR_145502_intron_0_0_chrX_48398321_f	0	+
chrX	48399830	48417284	NR_145502_intron_1_0_chrX_48399831_f	0	+
chrX	48417412	48417545	NR_145502_intron_2_0_chrX_48417413_f	0	+
chrX	48417734	48418001	NR_145502_intron_3_0_chrX_48417735_f	0	+
chrX	48398320	48417284	NR_145501_intron_0_0_chrX_48398321_f	0	+
chrX	48417412	48417545	NR_145501_intron_1_0_chrX_48417413_f	0	+
chrX	48417734	48418001	NR_145501_intron_2_0_chrX_48417735_f	0	+
chrX	48398308	48399720	NR_145500_intron_0_0_chrX_48398309_f	0	+
chrX	48399830	48403256	NR_145500_intron_1_0_chrX_48399831_f	0	+
chrX	48403411	48417545	NR_145500_intron_2_0_chrX_48403412_f	0	+
chrX	48417734	48418001	NR_145500_intron_3_0_chrX_48417735_f	0	+
chrX	48367491	48368171	NM_022825_intron_0_0_chrX_48367492_f	0	+
chrX	48368344	48369682	NM_022825_intron_1_0_chrX_48368345_f	0	+
chrX	48369875	48370279	NM_022825_intron_2_0_chrX_48369876_f	0	+
chrX	48370323	48370713	NM_022825_intron_3_0_chrX_48370324_f	0	+
chrX	48370895	48370976	NM_022825_intron_4_0_chrX_48370896_f	0	+
chrX	48371107	48372627	NM_022825_intron_5_0_chrX_48371108_f	0	+
chrX	48372753	48372912	NM_022825_intron_6_0_chrX_48372754_f	0	+
chrX	48373013	48374104	NM_022825_intron_7_0_chrX_48373014_f	0	+
chrX	48374181	48374277	NM_022825_intron_8_0_chrX_48374182_f	0	+
chrX	48374341	48374448	NM_022825_intron_9_0_chrX_48374342_f	0	+
chrX	48374534	48375570	NM_022825_intron_10_0_chrX_48374535_f	0	+
chrX	48375681	48378762	NM_022825_intron_11_0_chrX_48375682_f	0	+
chrX	48432961	48433555	NM_006743_intron_0_0_chrX_48432962_f	0	+
chrX	48433671	48433948	NM_006743_intron_1_0_chrX_48433672_f	0	+
chrX	48434055	48434701	NM_006743_intron_2_0_chrX_48434056_f	0	+
chrX	48434807	48434895	NM_006743_intron_3_0_chrX_48434808_f	0	+
chrX	48434992	48435413	NM_006743_intron_4_0_chrX_48434993_f	0	+
chrX	48435497	48435852	NM_006743_intron_5_0_chrX_48435498_f	0	+
chrX	48456002	48456345	NM_001347217_intron_0_0_chrX_48456003_f	0	+
chrX	48456425	48457104	NM_001347217_intron_1_0_chrX_48456426_f	0	+
chrX	48457345	48457740	NM_001347217_intron_2_0_chrX_48457346_f	0	+
chrX	48457850	48457974	NM_001347217_intron_3_0_chrX_48457851_f	0	+
chrX	48458105	48458706	NM_001347217_intron_4_0_chrX_48458106_f	0	+
chrX	48459014	48460171	NM_001347217_intron_5_0_chrX_48459015_f	0	+
chrX	48460352	48460452	NM_001347217_intron_6_0_chrX_48460353_f	0	+
chrX	48460594	48462659	NM_001347217_intron_7_0_chrX_48460595_f	0	+
chrX	48462778	48463235	NM_001347217_intron_8_0_chrX_48462779_f	0	+
chrX	48555194	48557292	NM_003173_intron_0_0_chrX_48555195_f	0	+
chrX	48557438	48558481	NM_003173_intron_1_0_chrX_48557439_f	0	+
chrX	48559144	48564655	NM_003173_intron_2_0_chrX_48559145_f	0	+
chrX	48564802	48564888	NM_003173_intron_3_0_chrX_48564803_f	0	+
chrX	48565018	48565827	NM_003173_intron_4_0_chrX_48565019_f	0	+
chrX	48554262	48557292	NM_001282166_intron_0_0_chrX_48554263_f	0	+
chrX	48557438	48558481	NM_001282166_intron_1_0_chrX_48557439_f	0	+
chrX	48559144	48564655	NM_001282166_intron_2_0_chrX_48559145_f	0	+
chrX	48564802	48564888	NM_001282166_intron_3_0_chrX_48564803_f	0	+
chrX	48565018	48565827	NM_001282166_intron_4_0_chrX_48565019_f	0	+
chrX	48542374	48542671	NM_000377_intron_0_0_chrX_48542375_f	0	+
chrX	48542812	48543935	NM_000377_intron_1_0_chrX_48542813_f	0	+
chrX	48544022	48544122	NM_000377_intron_2_0_chrX_48544023_f	0	+
chrX	48544225	48544334	NM_000377_intron_3_0_chrX_48544226_f	0	+
chrX	48544376	48544469	NM_000377_intron_4_0_chrX_48544377_f	0	+
chrX	48544523	48545169	NM_000377_intron_5_0_chrX_48544524_f	0	+
chrX	48545344	48546442	NM_000377_intron_6_0_chrX_48545345_f	0	+
chrX	48546485	48546688	NM_000377_intron_7_0_chrX_48546486_f	0	+
chrX	48546842	48547048	NM_000377_intron_8_0_chrX_48546843_f	0	+
chrX	48547455	48547708	NM_000377_intron_9_0_chrX_48547456_f	0	+
chrX	48547823	48549497	NM_000377_intron_10_0_chrX_48547824_f	0	+
chrX	48660679	48661277	NR_135592_intron_0_0_chrX_48660680_f	0	+
chrX	48661406	48661534	NR_135592_intron_1_0_chrX_48661407_f	0	+
chrX	48661623	48663844	NR_135592_intron_2_0_chrX_48661624_f	0	+
chrX	48663929	48664037	NR_135592_intron_3_0_chrX_48663930_f	0	+
chrX	48664078	48664774	NR_135592_intron_4_0_chrX_48664079_f	0	+
chrX	48664871	48665015	NR_135592_intron_5_0_chrX_48664872_f	0	+
chrX	48665113	48666439	NR_135592_intron_6_0_chrX_48665114_f	0	+
chrX	48666544	48666664	NR_135592_intron_7_0_chrX_48666545_f	0	+
chrX	48666733	48672846	NR_135592_intron_8_0_chrX_48666734_f	0	+
chrX	48672973	48673081	NR_135592_intron_9_0_chrX_48672974_f	0	+
chrX	48660429	48661069	NM_001321229_intron_0_0_chrX_48660430_f	0	+
chrX	48661192	48661277	NM_001321229_intron_1_0_chrX_48661193_f	0	+
chrX	48661406	48661534	NM_001321229_intron_2_0_chrX_48661407_f	0	+
chrX	48661623	48663844	NM_001321229_intron_3_0_chrX_48661624_f	0	+
chrX	48663929	48664037	NM_001321229_intron_4_0_chrX_48663930_f	0	+
chrX	48664078	48664774	NM_001321229_intron_5_0_chrX_48664079_f	0	+
chrX	48664871	48665015	NM_001321229_intron_6_0_chrX_48664872_f	0	+
chrX	48665113	48666439	NM_001321229_intron_7_0_chrX_48665114_f	0	+
chrX	48666544	48666664	NM_001321229_intron_8_0_chrX_48666545_f	0	+
chrX	48666733	48672846	NM_001321229_intron_9_0_chrX_48666734_f	0	+
chrX	48672973	48673081	NM_001321229_intron_10_0_chrX_48672974_f	0	+
chrX	48673147	48673240	NM_001321229_intron_11_0_chrX_48673148_f	0	+
chrX	48673300	48673368	NM_001321229_intron_12_0_chrX_48673301_f	0	+
chrX	48673458	48673790	NM_001321229_intron_13_0_chrX_48673459_f	0	+
chrX	48673897	48673981	NM_001321229_intron_14_0_chrX_48673898_f	0	+
chrX	48674049	48674290	NM_001321229_intron_15_0_chrX_48674050_f	0	+
chrX	48674459	48674547	NM_001321229_intron_16_0_chrX_48674460_f	0	+
chrX	48674676	48674871	NM_001321229_intron_17_0_chrX_48674677_f	0	+
chrX	48675040	48675732	NM_001321229_intron_18_0_chrX_48675041_f	0	+
chrX	48675866	48676447	NM_001321229_intron_19_0_chrX_48675867_f	0	+
chrX	48676516	48676626	NM_001321229_intron_20_0_chrX_48676517_f	0	+
chrX	48676819	48678512	NM_001321229_intron_21_0_chrX_48676820_f	0	+
chrX	48678662	48681029	NM_001321229_intron_22_0_chrX_48678663_f	0	+
chrX	48681204	48681321	NM_001321229_intron_23_0_chrX_48681205_f	0	+
chrX	48681998	48682081	NM_001321229_intron_24_0_chrX_48681999_f	0	+
chrX	48682195	48682331	NM_001321229_intron_25_0_chrX_48682196_f	0	+
chrX	48682478	48682575	NM_001321229_intron_26_0_chrX_48682479_f	0	+
chrX	48682704	48682953	NM_001321229_intron_27_0_chrX_48682705_f	0	+
chrX	48660679	48661069	NM_001321230_intron_0_0_chrX_48660680_f	0	+
chrX	48661192	48661277	NM_001321230_intron_1_0_chrX_48661193_f	0	+
chrX	48661406	48661534	NM_001321230_intron_2_0_chrX_48661407_f	0	+
chrX	48661623	48663844	NM_001321230_intron_3_0_chrX_48661624_f	0	+
chrX	48663929	48664037	NM_001321230_intron_4_0_chrX_48663930_f	0	+
chrX	48751100	48751182	NM_005834_intron_0_0_chrX_48751101_r	0	-
chrX	48751293	48751379	NM_005834_intron_1_0_chrX_48751294_r	0	-
chrX	48751508	48752320	NM_005834_intron_2_0_chrX_48751509_r	0	-
chrX	48752384	48754041	NM_005834_intron_3_0_chrX_48752385_r	0	-
chrX	48754141	48755006	NM_005834_intron_4_0_chrX_48754142_r	0	-
chrX	48755104	48755349	NM_005834_intron_5_0_chrX_48755105_r	0	-
chrX	48660679	48661277	NR_135593_intron_0_0_chrX_48660680_f	0	+
chrX	48661406	48661534	NR_135593_intron_1_0_chrX_48661407_f	0	+
chrX	48661623	48663844	NR_135593_intron_2_0_chrX_48661624_f	0	+
chrX	48663929	48664037	NR_135593_intron_3_0_chrX_48663930_f	0	+
chrX	48660958	48661069	NM_001321231_intron_0_0_chrX_48660959_f	0	+
chrX	48661192	48661277	NM_001321231_intron_1_0_chrX_48661193_f	0	+
chrX	48661406	48661534	NM_001321231_intron_2_0_chrX_48661407_f	0	+
chrX	48661623	48663844	NM_001321231_intron_3_0_chrX_48661624_f	0	+
chrX	48663929	48664037	NM_001321231_intron_4_0_chrX_48663930_f	0	+
chrX	48660958	48661069	NM_001321226_intron_0_0_chrX_48660959_f	0	+
chrX	48661192	48661277	NM_001321226_intron_1_0_chrX_48661193_f	0	+
chrX	48661406	48661534	NM_001321226_intron_2_0_chrX_48661407_f	0	+
chrX	48661623	48663844	NM_001321226_intron_3_0_chrX_48661624_f	0	+
chrX	48663929	48664037	NM_001321226_intron_4_0_chrX_48663930_f	0	+
chrX	48664078	48664774	NM_001321226_intron_5_0_chrX_48664079_f	0	+
chrX	48664871	48665015	NM_001321226_intron_6_0_chrX_48664872_f	0	+
chrX	48665113	48666439	NM_001321226_intron_7_0_chrX_48665114_f	0	+
chrX	48666544	48666664	NM_001321226_intron_8_0_chrX_48666545_f	0	+
chrX	48666733	48672846	NM_001321226_intron_9_0_chrX_48666734_f	0	+
chrX	48672973	48673081	NM_001321226_intron_10_0_chrX_48672974_f	0	+
chrX	48673147	48673240	NM_001321226_intron_11_0_chrX_48673148_f	0	+
chrX	48673300	48673368	NM_001321226_intron_12_0_chrX_48673301_f	0	+
chrX	48673458	48673790	NM_001321226_intron_13_0_chrX_48673459_f	0	+
chrX	48673897	48673981	NM_001321226_intron_14_0_chrX_48673898_f	0	+
chrX	48674049	48674290	NM_001321226_intron_15_0_chrX_48674050_f	0	+
chrX	48674459	48674547	NM_001321226_intron_16_0_chrX_48674460_f	0	+
chrX	48674676	48674871	NM_001321226_intron_17_0_chrX_48674677_f	0	+
chrX	48675040	48675732	NM_001321226_intron_18_0_chrX_48675041_f	0	+
chrX	48675866	48676447	NM_001321226_intron_19_0_chrX_48675867_f	0	+
chrX	48676516	48676626	NM_001321226_intron_20_0_chrX_48676517_f	0	+
chrX	48676819	48678512	NM_001321226_intron_21_0_chrX_48676820_f	0	+
chrX	48678662	48681029	NM_001321226_intron_22_0_chrX_48678663_f	0	+
chrX	48681204	48681321	NM_001321226_intron_23_0_chrX_48681205_f	0	+
chrX	48681998	48682081	NM_001321226_intron_24_0_chrX_48681999_f	0	+
chrX	48682195	48682331	NM_001321226_intron_25_0_chrX_48682196_f	0	+
chrX	48682478	48682575	NM_001321226_intron_26_0_chrX_48682479_f	0	+
chrX	48682704	48682953	NM_001321226_intron_27_0_chrX_48682705_f	0	+
chrX	48689865	48690278	NM_013271_intron_0_0_chrX_48689866_r	0	-
chrX	48690751	48693820	NM_013271_intron_1_0_chrX_48690752_r	0	-
chrX	48660679	48661069	NM_001321227_intron_0_0_chrX_48660680_f	0	+
chrX	48661192	48661277	NM_001321227_intron_1_0_chrX_48661193_f	0	+
chrX	48661406	48661534	NM_001321227_intron_2_0_chrX_48661407_f	0	+
chrX	48661623	48663844	NM_001321227_intron_3_0_chrX_48661624_f	0	+
chrX	48663929	48664037	NM_001321227_intron_4_0_chrX_48663930_f	0	+
chrX	48664078	48664774	NM_001321227_intron_5_0_chrX_48664079_f	0	+
chrX	48664871	48665015	NM_001321227_intron_6_0_chrX_48664872_f	0	+
chrX	48665113	48666439	NM_001321227_intron_7_0_chrX_48665114_f	0	+
chrX	48666544	48666664	NM_001321227_intron_8_0_chrX_48666545_f	0	+
chrX	48666733	48672846	NM_001321227_intron_9_0_chrX_48666734_f	0	+
chrX	48672973	48673081	NM_001321227_intron_10_0_chrX_48672974_f	0	+
chrX	48673147	48673240	NM_001321227_intron_11_0_chrX_48673148_f	0	+
chrX	48673300	48673368	NM_001321227_intron_12_0_chrX_48673301_f	0	+
chrX	48673458	48673790	NM_001321227_intron_13_0_chrX_48673459_f	0	+
chrX	48673897	48673981	NM_001321227_intron_14_0_chrX_48673898_f	0	+
chrX	48674049	48674290	NM_001321227_intron_15_0_chrX_48674050_f	0	+
chrX	48674459	48674547	NM_001321227_intron_16_0_chrX_48674460_f	0	+
chrX	48674676	48674871	NM_001321227_intron_17_0_chrX_48674677_f	0	+
chrX	48675040	48675732	NM_001321227_intron_18_0_chrX_48675041_f	0	+
chrX	48675866	48676447	NM_001321227_intron_19_0_chrX_48675867_f	0	+
chrX	48676516	48676626	NM_001321227_intron_20_0_chrX_48676517_f	0	+
chrX	48676819	48678512	NM_001321227_intron_21_0_chrX_48676820_f	0	+
chrX	48678662	48681029	NM_001321227_intron_22_0_chrX_48678663_f	0	+
chrX	48681204	48681321	NM_001321227_intron_23_0_chrX_48681205_f	0	+
chrX	48681998	48682081	NM_001321227_intron_24_0_chrX_48681999_f	0	+
chrX	48682195	48682331	NM_001321227_intron_25_0_chrX_48682196_f	0	+
chrX	48682478	48682575	NM_001321227_intron_26_0_chrX_48682479_f	0	+
chrX	48682704	48682953	NM_001321227_intron_27_0_chrX_48682705_f	0	+
chrX	48661192	48661277	NR_135591_intron_0_0_chrX_48661193_f	0	+
chrX	48661406	48661534	NR_135591_intron_1_0_chrX_48661407_f	0	+
chrX	48661623	48663844	NR_135591_intron_2_0_chrX_48661624_f	0	+
chrX	48663929	48664037	NR_135591_intron_3_0_chrX_48663930_f	0	+
chrX	48664078	48664774	NR_135591_intron_4_0_chrX_48664079_f	0	+
chrX	48664871	48665015	NR_135591_intron_5_0_chrX_48664872_f	0	+
chrX	48665113	48666439	NR_135591_intron_6_0_chrX_48665114_f	0	+
chrX	48666544	48666664	NR_135591_intron_7_0_chrX_48666545_f	0	+
chrX	48666733	48672846	NR_135591_intron_8_0_chrX_48666734_f	0	+
chrX	48672973	48673081	NR_135591_intron_9_0_chrX_48672974_f	0	+
chrX	48673147	48673240	NR_135591_intron_10_0_chrX_48673148_f	0	+
chrX	48673300	48673368	NR_135591_intron_11_0_chrX_48673301_f	0	+
chrX	48673458	48673790	NR_135591_intron_12_0_chrX_48673459_f	0	+
chrX	48673897	48673981	NR_135591_intron_13_0_chrX_48673898_f	0	+
chrX	48674049	48674290	NR_135591_intron_14_0_chrX_48674050_f	0	+
chrX	48674459	48674547	NR_135591_intron_15_0_chrX_48674460_f	0	+
chrX	48674676	48674871	NR_135591_intron_16_0_chrX_48674677_f	0	+
chrX	48675040	48675732	NR_135591_intron_17_0_chrX_48675041_f	0	+
chrX	48675866	48676447	NR_135591_intron_18_0_chrX_48675867_f	0	+
chrX	48676516	48678512	NR_135591_intron_19_0_chrX_48676517_f	0	+
chrX	48678662	48681029	NR_135591_intron_20_0_chrX_48678663_f	0	+
chrX	48681204	48681321	NR_135591_intron_21_0_chrX_48681205_f	0	+
chrX	48681998	48682081	NR_135591_intron_22_0_chrX_48681999_f	0	+
chrX	48682195	48682331	NR_135591_intron_23_0_chrX_48682196_f	0	+
chrX	48682478	48682575	NR_135591_intron_24_0_chrX_48682479_f	0	+
chrX	48682704	48682953	NR_135591_intron_25_0_chrX_48682705_f	0	+
chrX	48659838	48660280	NM_001321225_intron_0_0_chrX_48659839_f	0	+
chrX	48660351	48661069	NM_001321225_intron_1_0_chrX_48660352_f	0	+
chrX	48661192	48661277	NM_001321225_intron_2_0_chrX_48661193_f	0	+
chrX	48661406	48661534	NM_001321225_intron_3_0_chrX_48661407_f	0	+
chrX	48661623	48663844	NM_001321225_intron_4_0_chrX_48661624_f	0	+
chrX	48663929	48664037	NM_001321225_intron_5_0_chrX_48663930_f	0	+
chrX	48664078	48664774	NM_001321225_intron_6_0_chrX_48664079_f	0	+
chrX	48664871	48665015	NM_001321225_intron_7_0_chrX_48664872_f	0	+
chrX	48665113	48666439	NM_001321225_intron_8_0_chrX_48665114_f	0	+
chrX	48666544	48666664	NM_001321225_intron_9_0_chrX_48666545_f	0	+
chrX	48666733	48672846	NM_001321225_intron_10_0_chrX_48666734_f	0	+
chrX	48672973	48673081	NM_001321225_intron_11_0_chrX_48672974_f	0	+
chrX	48673147	48673240	NM_001321225_intron_12_0_chrX_48673148_f	0	+
chrX	48673300	48673368	NM_001321225_intron_13_0_chrX_48673301_f	0	+
chrX	48673458	48673790	NM_001321225_intron_14_0_chrX_48673459_f	0	+
chrX	48673897	48673981	NM_001321225_intron_15_0_chrX_48673898_f	0	+
chrX	48674049	48674290	NM_001321225_intron_16_0_chrX_48674050_f	0	+
chrX	48674459	48674547	NM_001321225_intron_17_0_chrX_48674460_f	0	+
chrX	48674676	48674871	NM_001321225_intron_18_0_chrX_48674677_f	0	+
chrX	48675040	48675732	NM_001321225_intron_19_0_chrX_48675041_f	0	+
chrX	48675866	48676447	NM_001321225_intron_20_0_chrX_48675867_f	0	+
chrX	48676516	48676626	NM_001321225_intron_21_0_chrX_48676517_f	0	+
chrX	48676819	48678512	NM_001321225_intron_22_0_chrX_48676820_f	0	+
chrX	48678662	48681029	NM_001321225_intron_23_0_chrX_48678663_f	0	+
chrX	48681204	48681321	NM_001321225_intron_24_0_chrX_48681205_f	0	+
chrX	48681998	48682081	NM_001321225_intron_25_0_chrX_48681999_f	0	+
chrX	48682195	48682331	NM_001321225_intron_26_0_chrX_48682196_f	0	+
chrX	48682478	48682575	NM_001321225_intron_27_0_chrX_48682479_f	0	+
chrX	48682704	48682953	NM_001321225_intron_28_0_chrX_48682705_f	0	+
chrX	48660549	48661069	NM_006044_intron_0_0_chrX_48660550_f	0	+
chrX	48661192	48661277	NM_006044_intron_1_0_chrX_48661193_f	0	+
chrX	48661406	48661534	NM_006044_intron_2_0_chrX_48661407_f	0	+
chrX	48661623	48663844	NM_006044_intron_3_0_chrX_48661624_f	0	+
chrX	48663929	48664037	NM_006044_intron_4_0_chrX_48663930_f	0	+
chrX	48664078	48664774	NM_006044_intron_5_0_chrX_48664079_f	0	+
chrX	48664871	48665015	NM_006044_intron_6_0_chrX_48664872_f	0	+
chrX	48665113	48666439	NM_006044_intron_7_0_chrX_48665114_f	0	+
chrX	48666544	48666664	NM_006044_intron_8_0_chrX_48666545_f	0	+
chrX	48666733	48672846	NM_006044_intron_9_0_chrX_48666734_f	0	+
chrX	48672973	48673081	NM_006044_intron_10_0_chrX_48672974_f	0	+
chrX	48673147	48673240	NM_006044_intron_11_0_chrX_48673148_f	0	+
chrX	48673300	48673368	NM_006044_intron_12_0_chrX_48673301_f	0	+
chrX	48673458	48673790	NM_006044_intron_13_0_chrX_48673459_f	0	+
chrX	48673897	48673981	NM_006044_intron_14_0_chrX_48673898_f	0	+
chrX	48674049	48674290	NM_006044_intron_15_0_chrX_48674050_f	0	+
chrX	48674459	48674547	NM_006044_intron_16_0_chrX_48674460_f	0	+
chrX	48674676	48674871	NM_006044_intron_17_0_chrX_48674677_f	0	+
chrX	48675040	48675732	NM_006044_intron_18_0_chrX_48675041_f	0	+
chrX	48675866	48676447	NM_006044_intron_19_0_chrX_48675867_f	0	+
chrX	48676516	48676626	NM_006044_intron_20_0_chrX_48676517_f	0	+
chrX	48676819	48678512	NM_006044_intron_21_0_chrX_48676820_f	0	+
chrX	48678662	48681029	NM_006044_intron_22_0_chrX_48678663_f	0	+
chrX	48681204	48681321	NM_006044_intron_23_0_chrX_48681205_f	0	+
chrX	48681998	48682081	NM_006044_intron_24_0_chrX_48681999_f	0	+
chrX	48682195	48682331	NM_006044_intron_25_0_chrX_48682196_f	0	+
chrX	48682478	48682575	NM_006044_intron_26_0_chrX_48682479_f	0	+
chrX	48682704	48682953	NM_006044_intron_27_0_chrX_48682705_f	0	+
chrX	48645053	48649497	NM_002049_intron_0_0_chrX_48645054_f	0	+
chrX	48649736	48650250	NM_002049_intron_1_0_chrX_48649737_f	0	+
chrX	48650628	48650729	NM_002049_intron_2_0_chrX_48650629_f	0	+
chrX	48650875	48651578	NM_002049_intron_3_0_chrX_48650876_f	0	+
chrX	48651704	48652199	NM_002049_intron_4_0_chrX_48651705_f	0	+
chrX	48660642	48661069	NM_001321228_intron_0_0_chrX_48660643_f	0	+
chrX	48661192	48661277	NM_001321228_intron_1_0_chrX_48661193_f	0	+
chrX	48661406	48661534	NM_001321228_intron_2_0_chrX_48661407_f	0	+
chrX	48661623	48663844	NM_001321228_intron_3_0_chrX_48661624_f	0	+
chrX	48663929	48664037	NM_001321228_intron_4_0_chrX_48663930_f	0	+
chrX	48664078	48664774	NM_001321228_intron_5_0_chrX_48664079_f	0	+
chrX	48664871	48665015	NM_001321228_intron_6_0_chrX_48664872_f	0	+
chrX	48665113	48666439	NM_001321228_intron_7_0_chrX_48665114_f	0	+
chrX	48666544	48666664	NM_001321228_intron_8_0_chrX_48666545_f	0	+
chrX	48666733	48672846	NM_001321228_intron_9_0_chrX_48666734_f	0	+
chrX	48672973	48673081	NM_001321228_intron_10_0_chrX_48672974_f	0	+
chrX	48673147	48673240	NM_001321228_intron_11_0_chrX_48673148_f	0	+
chrX	48673300	48673368	NM_001321228_intron_12_0_chrX_48673301_f	0	+
chrX	48673458	48673790	NM_001321228_intron_13_0_chrX_48673459_f	0	+
chrX	48673897	48673981	NM_001321228_intron_14_0_chrX_48673898_f	0	+
chrX	48674049	48674290	NM_001321228_intron_15_0_chrX_48674050_f	0	+
chrX	48674459	48674547	NM_001321228_intron_16_0_chrX_48674460_f	0	+
chrX	48674676	48674871	NM_001321228_intron_17_0_chrX_48674677_f	0	+
chrX	48675040	48675732	NM_001321228_intron_18_0_chrX_48675041_f	0	+
chrX	48675866	48676447	NM_001321228_intron_19_0_chrX_48675867_f	0	+
chrX	48676516	48676626	NM_001321228_intron_20_0_chrX_48676517_f	0	+
chrX	48676819	48678512	NM_001321228_intron_21_0_chrX_48676820_f	0	+
chrX	48678662	48681029	NM_001321228_intron_22_0_chrX_48678663_f	0	+
chrX	48681204	48681321	NM_001321228_intron_23_0_chrX_48681205_f	0	+
chrX	48681998	48682081	NM_001321228_intron_24_0_chrX_48681999_f	0	+
chrX	48682195	48682331	NM_001321228_intron_25_0_chrX_48682196_f	0	+
chrX	48682478	48682575	NM_001321228_intron_26_0_chrX_48682479_f	0	+
chrX	48682704	48682953	NM_001321228_intron_27_0_chrX_48682705_f	0	+
chrX	48684959	48687490	NM_181532_intron_0_0_chrX_48684960_f	0	+
chrX	48751100	48751182	NM_001167947_intron_0_0_chrX_48751101_r	0	-
chrX	48751293	48751379	NM_001167947_intron_1_0_chrX_48751294_r	0	-
chrX	48751508	48752320	NM_001167947_intron_2_0_chrX_48751509_r	0	-
chrX	48752384	48752634	NM_001167947_intron_3_0_chrX_48752385_r	0	-
chrX	48752784	48754041	NM_001167947_intron_4_0_chrX_48752785_r	0	-
chrX	48754141	48755006	NM_001167947_intron_5_0_chrX_48754142_r	0	-
chrX	48755104	48755349	NM_001167947_intron_6_0_chrX_48755105_r	0	-
chrX	48830697	48831566	NM_020137_intron_0_0_chrX_48830698_r	0	-
chrX	48831721	48832429	NM_020137_intron_1_0_chrX_48831722_r	0	-
chrX	48832523	48832652	NM_020137_intron_2_0_chrX_48832524_r	0	-
chrX	48832775	48834716	NM_020137_intron_3_0_chrX_48832776_r	0	-
chrX	48834847	48837626	NM_020137_intron_4_0_chrX_48834848_r	0	-
chrX	48837726	48837827	NM_020137_intron_5_0_chrX_48837727_r	0	-
chrX	48837884	48838007	NM_020137_intron_6_0_chrX_48837885_r	0	-
chrX	48838103	48838206	NM_020137_intron_7_0_chrX_48838104_r	0	-
chrX	48838284	48839390	NM_020137_intron_8_0_chrX_48838285_r	0	-
chrX	48839504	48839639	NM_020137_intron_9_0_chrX_48839505_r	0	-
chrX	48839852	48840186	NM_020137_intron_10_0_chrX_48839853_r	0	-
chrX	48840282	48841680	NM_020137_intron_11_0_chrX_48840283_r	0	-
chrX	48841815	48844198	NM_020137_intron_12_0_chrX_48841816_r	0	-
chrX	48844291	48844532	NM_020137_intron_13_0_chrX_48844292_r	0	-
chrX	48844610	48846022	NM_020137_intron_14_0_chrX_48844611_r	0	-
chrX	48846122	48846246	NM_020137_intron_15_0_chrX_48846123_r	0	-
chrX	48846294	48846383	NM_020137_intron_16_0_chrX_48846295_r	0	-
chrX	48846415	48847096	NM_020137_intron_17_0_chrX_48846416_r	0	-
chrX	48847144	48847337	NM_020137_intron_18_0_chrX_48847145_r	0	-
chrX	48847522	48849839	NM_020137_intron_19_0_chrX_48847523_r	0	-
chrX	48849990	48853661	NM_020137_intron_20_0_chrX_48849991_r	0	-
chrX	48853769	48854565	NM_020137_intron_21_0_chrX_48853770_r	0	-
chrX	48854592	48855649	NM_020137_intron_22_0_chrX_48854593_r	0	-
chrX	48855711	48855849	NM_020137_intron_23_0_chrX_48855712_r	0	-
chrX	48855916	48858598	NM_020137_intron_24_0_chrX_48855917_r	0	-
chrX	48780187	48780413	NM_001136158_intron_0_0_chrX_48780188_r	0	-
chrX	48780572	48780909	NM_001136158_intron_1_0_chrX_48780573_r	0	-
chrX	48781023	48781127	NM_001136158_intron_2_0_chrX_48781024_r	0	-
chrX	48781329	48783122	NM_001136158_intron_3_0_chrX_48781330_r	0	-
chrX	48783326	48791736	NM_001136158_intron_4_0_chrX_48783327_r	0	-
chrX	48791885	48791983	NM_001136158_intron_5_0_chrX_48791886_r	0	-
chrX	48792140	48792226	NM_001136158_intron_6_0_chrX_48792141_r	0	-
chrX	48792291	48801450	NM_001136158_intron_7_0_chrX_48792292_r	0	-
chrX	48801544	48814238	NM_001136158_intron_8_0_chrX_48801545_r	0	-
chrX	48762759	48763668	NM_001282651_intron_0_0_chrX_48762760_r	0	-
chrX	48763820	48767090	NM_001282651_intron_1_0_chrX_48763821_r	0	-
chrX	48767273	48767510	NM_001282651_intron_2_0_chrX_48767274_r	0	-
chrX	48767594	48768822	NM_001282651_intron_3_0_chrX_48767595_r	0	-
chrX	48780572	48780909	NM_001136157_intron_0_0_chrX_48780573_r	0	-
chrX	48781023	48781127	NM_001136157_intron_1_0_chrX_48781024_r	0	-
chrX	48781329	48783122	NM_001136157_intron_2_0_chrX_48781330_r	0	-
chrX	48783326	48791736	NM_001136157_intron_3_0_chrX_48783327_r	0	-
chrX	48791885	48791983	NM_001136157_intron_4_0_chrX_48791886_r	0	-
chrX	48792140	48792226	NM_001136157_intron_5_0_chrX_48792141_r	0	-
chrX	48792291	48801450	NM_001136157_intron_6_0_chrX_48792292_r	0	-
chrX	48801544	48814238	NM_001136157_intron_7_0_chrX_48801545_r	0	-
chrX	48760742	48762022	NM_001282647_intron_0_0_chrX_48760743_r	0	-
chrX	48762169	48763668	NM_001282647_intron_1_0_chrX_48762170_r	0	-
chrX	48763820	48767090	NM_001282647_intron_2_0_chrX_48763821_r	0	-
chrX	48767273	48768822	NM_001282647_intron_3_0_chrX_48767274_r	0	-
chrX	48762759	48763668	NM_001282650_intron_0_0_chrX_48762760_r	0	-
chrX	48763820	48767090	NM_001282650_intron_1_0_chrX_48763821_r	0	-
chrX	48767273	48768783	NM_001282650_intron_2_0_chrX_48767274_r	0	-
chrX	48762759	48763668	NM_001282649_intron_0_0_chrX_48762760_r	0	-
chrX	48763820	48768822	NM_001282649_intron_1_0_chrX_48763821_r	0	-
chrX	48762169	48763668	NM_001282648_intron_0_0_chrX_48762170_r	0	-
chrX	48763820	48767090	NM_001282648_intron_1_0_chrX_48763821_r	0	-
chrX	48767273	48769135	NM_001282648_intron_2_0_chrX_48767274_r	0	-
chrX	48820067	48822461	NM_004979_intron_0_0_chrX_48820068_r	0	-
chrX	48822712	48822984	NM_004979_intron_1_0_chrX_48822713_r	0	-
chrX	48823083	48823167	NM_004979_intron_2_0_chrX_48823084_r	0	-
chrX	48823251	48823350	NM_004979_intron_3_0_chrX_48823252_r	0	-
chrX	48823513	48825557	NM_004979_intron_4_0_chrX_48823514_r	0	-
chrX	48780572	48780909	NM_001136159_intron_0_0_chrX_48780573_r	0	-
chrX	48781023	48781127	NM_001136159_intron_1_0_chrX_48781024_r	0	-
chrX	48781329	48783122	NM_001136159_intron_2_0_chrX_48781330_r	0	-
chrX	48783326	48791736	NM_001136159_intron_3_0_chrX_48783327_r	0	-
chrX	48791885	48791983	NM_001136159_intron_4_0_chrX_48791886_r	0	-
chrX	48792140	48792226	NM_001136159_intron_5_0_chrX_48792141_r	0	-
chrX	48792291	48801450	NM_001136159_intron_6_0_chrX_48792292_r	0	-
chrX	48801544	48815493	NM_001136159_intron_7_0_chrX_48801545_r	0	-
chrX	48760742	48762022	NM_005660_intron_0_0_chrX_48760743_r	0	-
chrX	48762759	48763668	NM_005660_intron_1_0_chrX_48762760_r	0	-
chrX	48763820	48767090	NM_005660_intron_2_0_chrX_48763821_r	0	-
chrX	48767273	48768822	NM_005660_intron_3_0_chrX_48767274_r	0	-
chrX	48762759	48763668	NM_001042498_intron_0_0_chrX_48762760_r	0	-
chrX	48763820	48767090	NM_001042498_intron_1_0_chrX_48763821_r	0	-
chrX	48767273	48768822	NM_001042498_intron_2_0_chrX_48767274_r	0	-
chrX	48771571	48771671	NM_006875_intron_0_0_chrX_48771572_r	0	-
chrX	48771848	48772296	NM_006875_intron_1_0_chrX_48771849_r	0	-
chrX	48772669	48775057	NM_006875_intron_2_0_chrX_48772670_r	0	-
chrX	48775108	48775812	NM_006875_intron_3_0_chrX_48775109_r	0	-
chrX	48775922	48776050	NM_006875_intron_4_0_chrX_48775923_r	0	-
chrX	48780572	48780909	NM_017602_intron_0_0_chrX_48780573_r	0	-
chrX	48781023	48781127	NM_017602_intron_1_0_chrX_48781024_r	0	-
chrX	48781329	48783122	NM_017602_intron_2_0_chrX_48781330_r	0	-
chrX	48783326	48791736	NM_017602_intron_3_0_chrX_48783327_r	0	-
chrX	48791885	48791968	NM_017602_intron_4_0_chrX_48791886_r	0	-
chrX	48792140	48792226	NM_017602_intron_5_0_chrX_48792141_r	0	-
chrX	48792291	48801450	NM_017602_intron_6_0_chrX_48792292_r	0	-
chrX	48801544	48814238	NM_017602_intron_7_0_chrX_48801545_r	0	-
chrX	48762169	48763668	NM_001032289_intron_0_0_chrX_48762170_r	0	-
chrX	48763820	48767090	NM_001032289_intron_1_0_chrX_48763821_r	0	-
chrX	48767273	48768822	NM_001032289_intron_2_0_chrX_48767274_r	0	-
chrX	48970693	48970790	NM_015698_intron_0_0_chrX_48970694_r	0	-
chrX	48970876	48972079	NM_015698_intron_1_0_chrX_48970877_r	0	-
chrX	48972149	48972244	NM_015698_intron_2_0_chrX_48972150_r	0	-
chrX	48972368	48972574	NM_015698_intron_3_0_chrX_48972369_r	0	-
chrX	48972677	48973383	NM_015698_intron_4_0_chrX_48972678_r	0	-
chrX	48973516	48973950	NM_015698_intron_5_0_chrX_48973517_r	0	-
chrX	48974164	48976057	NM_015698_intron_6_0_chrX_48974165_r	0	-
chrX	48976167	48978747	NM_015698_intron_7_0_chrX_48976168_r	0	-
chrX	48978872	48978971	NM_015698_intron_8_0_chrX_48978873_r	0	-
chrX	48979126	48979896	NM_015698_intron_9_0_chrX_48979127_r	0	-
chrX	48916626	48919489	NM_001163321_intron_0_0_chrX_48916627_f	0	+
chrX	48919635	48919765	NM_001163321_intron_1_0_chrX_48919636_f	0	+
chrX	48919856	48919998	NM_001163321_intron_2_0_chrX_48919857_f	0	+
chrX	48920132	48921391	NM_001163321_intron_3_0_chrX_48920133_f	0	+
chrX	48921532	48921900	NM_001163321_intron_4_0_chrX_48921533_f	0	+
chrX	48922195	48922566	NM_001163321_intron_5_0_chrX_48922196_f	0	+
chrX	48922629	48922984	NM_001163321_intron_6_0_chrX_48922630_f	0	+
chrX	48923159	48923277	NM_001163321_intron_7_0_chrX_48923160_f	0	+
chrX	48923376	48924711	NM_001163321_intron_8_0_chrX_48923377_f	0	+
chrX	48925626	48926079	NM_001163321_intron_9_0_chrX_48925627_f	0	+
chrX	48911406	48919489	NM_001271836_intron_0_0_chrX_48911407_f	0	+
chrX	48919648	48919765	NM_001271836_intron_1_0_chrX_48919649_f	0	+
chrX	48919856	48919998	NM_001271836_intron_2_0_chrX_48919857_f	0	+
chrX	48920132	48921391	NM_001271836_intron_3_0_chrX_48920133_f	0	+
chrX	48921532	48921900	NM_001271836_intron_4_0_chrX_48921533_f	0	+
chrX	48922195	48922566	NM_001271836_intron_5_0_chrX_48922196_f	0	+
chrX	48922629	48922984	NM_001271836_intron_6_0_chrX_48922630_f	0	+
chrX	48923159	48923277	NM_001271836_intron_7_0_chrX_48923160_f	0	+
chrX	48923376	48924711	NM_001271836_intron_8_0_chrX_48923377_f	0	+
chrX	48916590	48919489	NM_001271835_intron_0_0_chrX_48916591_f	0	+
chrX	48919648	48919765	NM_001271835_intron_1_0_chrX_48919649_f	0	+
chrX	48919856	48919998	NM_001271835_intron_2_0_chrX_48919857_f	0	+
chrX	48920132	48921391	NM_001271835_intron_3_0_chrX_48920133_f	0	+
chrX	48921532	48921900	NM_001271835_intron_4_0_chrX_48921533_f	0	+
chrX	48922195	48922566	NM_001271835_intron_5_0_chrX_48922196_f	0	+
chrX	48922629	48922984	NM_001271835_intron_6_0_chrX_48922630_f	0	+
chrX	48923159	48923277	NM_001271835_intron_7_0_chrX_48923160_f	0	+
chrX	48923376	48924711	NM_001271835_intron_8_0_chrX_48923377_f	0	+
chrX	48932571	48932794	NM_007075_intron_0_0_chrX_48932572_r	0	-
chrX	48932940	48933022	NM_007075_intron_1_0_chrX_48932941_r	0	-
chrX	48933124	48933203	NM_007075_intron_2_0_chrX_48933125_r	0	-
chrX	48933412	48933524	NM_007075_intron_3_0_chrX_48933413_r	0	-
chrX	48933604	48934088	NM_007075_intron_4_0_chrX_48933605_r	0	-
chrX	48934183	48934303	NM_007075_intron_5_0_chrX_48934184_r	0	-
chrX	48934412	48935301	NM_007075_intron_6_0_chrX_48934413_r	0	-
chrX	48935406	48935495	NM_007075_intron_7_0_chrX_48935407_r	0	-
chrX	48935570	48935699	NM_007075_intron_8_0_chrX_48935571_r	0	-
chrX	48935771	48957142	NM_007075_intron_9_0_chrX_48935772_r	0	-
chrX	48957492	48957987	NM_007075_intron_10_0_chrX_48957493_r	0	-
chrX	48932571	48932794	NM_001029896_intron_0_0_chrX_48932572_r	0	-
chrX	48932940	48933022	NM_001029896_intron_1_0_chrX_48932941_r	0	-
chrX	48933124	48933203	NM_001029896_intron_2_0_chrX_48933125_r	0	-
chrX	48933412	48933524	NM_001029896_intron_3_0_chrX_48933413_r	0	-
chrX	48933604	48934088	NM_001029896_intron_4_0_chrX_48933605_r	0	-
chrX	48934183	48934303	NM_001029896_intron_5_0_chrX_48934184_r	0	-
chrX	48934409	48935301	NM_001029896_intron_6_0_chrX_48934410_r	0	-
chrX	48935406	48935495	NM_001029896_intron_7_0_chrX_48935407_r	0	-
chrX	48935570	48935699	NM_001029896_intron_8_0_chrX_48935571_r	0	-
chrX	48935771	48937409	NM_001029896_intron_9_0_chrX_48935772_r	0	-
chrX	48916590	48919489	NM_033626_intron_0_0_chrX_48916591_f	0	+
chrX	48919589	48919765	NM_033626_intron_1_0_chrX_48919590_f	0	+
chrX	48919856	48919998	NM_033626_intron_2_0_chrX_48919857_f	0	+
chrX	48920132	48921391	NM_033626_intron_3_0_chrX_48920133_f	0	+
chrX	48921532	48921900	NM_033626_intron_4_0_chrX_48921533_f	0	+
chrX	48922195	48922566	NM_033626_intron_5_0_chrX_48922196_f	0	+
chrX	48922629	48922984	NM_033626_intron_6_0_chrX_48922630_f	0	+
chrX	48923159	48923277	NM_033626_intron_7_0_chrX_48923160_f	0	+
chrX	48923376	48924711	NM_033626_intron_8_0_chrX_48923377_f	0	+
chrX	48916590	48919489	NM_001163322_intron_0_0_chrX_48916591_f	0	+
chrX	48919648	48919765	NM_001163322_intron_1_0_chrX_48919649_f	0	+
chrX	48919820	48919998	NM_001163322_intron_2_0_chrX_48919821_f	0	+
chrX	48920132	48921391	NM_001163322_intron_3_0_chrX_48920133_f	0	+
chrX	48921532	48921900	NM_001163322_intron_4_0_chrX_48921533_f	0	+
chrX	48922195	48922566	NM_001163322_intron_5_0_chrX_48922196_f	0	+
chrX	48922629	48922984	NM_001163322_intron_6_0_chrX_48922630_f	0	+
chrX	48923159	48923277	NM_001163322_intron_7_0_chrX_48923160_f	0	+
chrX	48923376	48924711	NM_001163322_intron_8_0_chrX_48923377_f	0	+
chrX	48925626	48926079	NM_001163322_intron_9_0_chrX_48925627_f	0	+
chrX	48929667	48930091	NM_007213_intron_0_0_chrX_48929668_r	0	-
chrX	48930309	48931467	NM_007213_intron_1_0_chrX_48930310_r	0	-
chrX	48916626	48919489	NM_001163323_intron_0_0_chrX_48916627_f	0	+
chrX	48919648	48919765	NM_001163323_intron_1_0_chrX_48919649_f	0	+
chrX	48919820	48919998	NM_001163323_intron_2_0_chrX_48919821_f	0	+
chrX	48920132	48921391	NM_001163323_intron_3_0_chrX_48920133_f	0	+
chrX	48921532	48921900	NM_001163323_intron_4_0_chrX_48921533_f	0	+
chrX	48922195	48922566	NM_001163323_intron_5_0_chrX_48922196_f	0	+
chrX	48922629	48922984	NM_001163323_intron_6_0_chrX_48922630_f	0	+
chrX	48923159	48923277	NM_001163323_intron_7_0_chrX_48923160_f	0	+
chrX	48923376	48924711	NM_001163323_intron_8_0_chrX_48923377_f	0	+
chrX	49061827	49062075	NM_005183_intron_0_0_chrX_49061828_r	0	-
chrX	49062273	49062971	NM_005183_intron_1_0_chrX_49062274_r	0	-
chrX	49063084	49063188	NM_005183_intron_2_0_chrX_49063085_r	0	-
chrX	49063316	49063465	NM_005183_intron_3_0_chrX_49063317_r	0	-
chrX	49063573	49064974	NM_005183_intron_4_0_chrX_49063574_r	0	-
chrX	49065144	49065721	NM_005183_intron_5_0_chrX_49065145_r	0	-
chrX	49065853	49066088	NM_005183_intron_6_0_chrX_49065854_r	0	-
chrX	49066219	49066400	NM_005183_intron_7_0_chrX_49066220_r	0	-
chrX	49066502	49066760	NM_005183_intron_8_0_chrX_49066503_r	0	-
chrX	49066863	49067049	NM_005183_intron_9_0_chrX_49066864_r	0	-
chrX	49067146	49067424	NM_005183_intron_10_0_chrX_49067147_r	0	-
chrX	49067552	49067781	NM_005183_intron_11_0_chrX_49067553_r	0	-
chrX	49067941	49068357	NM_005183_intron_12_0_chrX_49067942_r	0	-
chrX	49068449	49068702	NM_005183_intron_13_0_chrX_49068450_r	0	-
chrX	49068768	49069126	NM_005183_intron_14_0_chrX_49068769_r	0	-
chrX	49069255	49069433	NM_005183_intron_15_0_chrX_49069256_r	0	-
chrX	49069454	49070278	NM_005183_intron_16_0_chrX_49069455_r	0	-
chrX	49070362	49070618	NM_005183_intron_17_0_chrX_49070363_r	0	-
chrX	49070729	49071545	NM_005183_intron_18_0_chrX_49070730_r	0	-
chrX	49071704	49071801	NM_005183_intron_19_0_chrX_49071705_r	0	-
chrX	49072003	49072841	NM_005183_intron_20_0_chrX_49072004_r	0	-
chrX	49072988	49074213	NM_005183_intron_21_0_chrX_49072989_r	0	-
chrX	49074266	49074356	NM_005183_intron_22_0_chrX_49074267_r	0	-
chrX	49074464	49074913	NM_005183_intron_23_0_chrX_49074465_r	0	-
chrX	49075001	49075087	NM_005183_intron_24_0_chrX_49075002_r	0	-
chrX	49075194	49075340	NM_005183_intron_25_0_chrX_49075195_r	0	-
chrX	49075400	49075779	NM_005183_intron_26_0_chrX_49075401_r	0	-
chrX	49075909	49076092	NM_005183_intron_27_0_chrX_49075910_r	0	-
chrX	49076249	49076931	NM_005183_intron_28_0_chrX_49076250_r	0	-
chrX	49076983	49077493	NM_005183_intron_29_0_chrX_49076984_r	0	-
chrX	49077539	49078980	NM_005183_intron_30_0_chrX_49077540_r	0	-
chrX	49079062	49079176	NM_005183_intron_31_0_chrX_49079063_r	0	-
chrX	49079297	49079387	NM_005183_intron_32_0_chrX_49079298_r	0	-
chrX	49079595	49081222	NM_005183_intron_33_0_chrX_49079596_r	0	-
chrX	49081448	49082370	NM_005183_intron_34_0_chrX_49081449_r	0	-
chrX	49082531	49082678	NM_005183_intron_35_0_chrX_49082532_r	0	-
chrX	49082705	49082870	NM_005183_intron_36_0_chrX_49082706_r	0	-
chrX	49082964	49083071	NM_005183_intron_37_0_chrX_49082965_r	0	-
chrX	49083164	49083398	NM_005183_intron_38_0_chrX_49083165_r	0	-
chrX	49083589	49084497	NM_005183_intron_39_0_chrX_49083590_r	0	-
chrX	49084601	49084712	NM_005183_intron_40_0_chrX_49084602_r	0	-
chrX	49084909	49086681	NM_005183_intron_41_0_chrX_49084910_r	0	-
chrX	49086834	49086928	NM_005183_intron_42_0_chrX_49086835_r	0	-
chrX	49087071	49087311	NM_005183_intron_43_0_chrX_49087072_r	0	-
chrX	49087451	49087663	NM_005183_intron_44_0_chrX_49087452_r	0	-
chrX	49087769	49088139	NM_005183_intron_45_0_chrX_49087770_r	0	-
chrX	49088389	49089746	NM_005183_intron_46_0_chrX_49088390_r	0	-
chrX	49061827	49062075	NM_001256789_intron_0_0_chrX_49061828_r	0	-
chrX	49062273	49062971	NM_001256789_intron_1_0_chrX_49062274_r	0	-
chrX	49063084	49063188	NM_001256789_intron_2_0_chrX_49063085_r	0	-
chrX	49063316	49063465	NM_001256789_intron_3_0_chrX_49063317_r	0	-
chrX	49063573	49064974	NM_001256789_intron_4_0_chrX_49063574_r	0	-
chrX	49065144	49065721	NM_001256789_intron_5_0_chrX_49065145_r	0	-
chrX	49065853	49066088	NM_001256789_intron_6_0_chrX_49065854_r	0	-
chrX	49066219	49066400	NM_001256789_intron_7_0_chrX_49066220_r	0	-
chrX	49066502	49066760	NM_001256789_intron_8_0_chrX_49066503_r	0	-
chrX	49066863	49067049	NM_001256789_intron_9_0_chrX_49066864_r	0	-
chrX	49067146	49067424	NM_001256789_intron_10_0_chrX_49067147_r	0	-
chrX	49067552	49067781	NM_001256789_intron_11_0_chrX_49067553_r	0	-
chrX	49067941	49068357	NM_001256789_intron_12_0_chrX_49067942_r	0	-
chrX	49068449	49068702	NM_001256789_intron_13_0_chrX_49068450_r	0	-
chrX	49068768	49069126	NM_001256789_intron_14_0_chrX_49068769_r	0	-
chrX	49069255	49069433	NM_001256789_intron_15_0_chrX_49069256_r	0	-
chrX	49069454	49070278	NM_001256789_intron_16_0_chrX_49069455_r	0	-
chrX	49070362	49070618	NM_001256789_intron_17_0_chrX_49070363_r	0	-
chrX	49070729	49071545	NM_001256789_intron_18_0_chrX_49070730_r	0	-
chrX	49071704	49071801	NM_001256789_intron_19_0_chrX_49071705_r	0	-
chrX	49072003	49072841	NM_001256789_intron_20_0_chrX_49072004_r	0	-
chrX	49072988	49074213	NM_001256789_intron_21_0_chrX_49072989_r	0	-
chrX	49074266	49074356	NM_001256789_intron_22_0_chrX_49074267_r	0	-
chrX	49074464	49074913	NM_001256789_intron_23_0_chrX_49074465_r	0	-
chrX	49075001	49075087	NM_001256789_intron_24_0_chrX_49075002_r	0	-
chrX	49075194	49075340	NM_001256789_intron_25_0_chrX_49075195_r	0	-
chrX	49075400	49075779	NM_001256789_intron_26_0_chrX_49075401_r	0	-
chrX	49075909	49076092	NM_001256789_intron_27_0_chrX_49075910_r	0	-
chrX	49076249	49076931	NM_001256789_intron_28_0_chrX_49076250_r	0	-
chrX	49076983	49077493	NM_001256789_intron_29_0_chrX_49076984_r	0	-
chrX	49077539	49078980	NM_001256789_intron_30_0_chrX_49077540_r	0	-
chrX	49079062	49079176	NM_001256789_intron_31_0_chrX_49079063_r	0	-
chrX	49079297	49079387	NM_001256789_intron_32_0_chrX_49079298_r	0	-
chrX	49079595	49081222	NM_001256789_intron_33_0_chrX_49079596_r	0	-
chrX	49081448	49082370	NM_001256789_intron_34_0_chrX_49081449_r	0	-
chrX	49082531	49082678	NM_001256789_intron_35_0_chrX_49082532_r	0	-
chrX	49082705	49082870	NM_001256789_intron_36_0_chrX_49082706_r	0	-
chrX	49082964	49083071	NM_001256789_intron_37_0_chrX_49082965_r	0	-
chrX	49083164	49083431	NM_001256789_intron_38_0_chrX_49083165_r	0	-
chrX	49083589	49084497	NM_001256789_intron_39_0_chrX_49083590_r	0	-
chrX	49084601	49084712	NM_001256789_intron_40_0_chrX_49084602_r	0	-
chrX	49084909	49086681	NM_001256789_intron_41_0_chrX_49084910_r	0	-
chrX	49086834	49086928	NM_001256789_intron_42_0_chrX_49086835_r	0	-
chrX	49087071	49087311	NM_001256789_intron_43_0_chrX_49087072_r	0	-
chrX	49087451	49087663	NM_001256789_intron_44_0_chrX_49087452_r	0	-
chrX	49087769	49088139	NM_001256789_intron_45_0_chrX_49087770_r	0	-
chrX	49088389	49089746	NM_001256789_intron_46_0_chrX_49088390_r	0	-
chrX	49028443	49029475	NM_002668_intron_0_0_chrX_49028444_f	0	+
chrX	49029628	49029734	NM_002668_intron_1_0_chrX_49029629_f	0	+
chrX	49029830	49030681	NM_002668_intron_2_0_chrX_49029831_f	0	+
chrX	49030772	49031020	NM_002668_intron_3_0_chrX_49030773_f	0	+
chrX	49126396	49137868	NM_001184745_intron_0_0_chrX_49126397_f	0	+
chrX	49137924	49138446	NM_001184745_intron_1_0_chrX_49137925_f	0	+
chrX	49138526	49142295	NM_001184745_intron_2_0_chrX_49138527_f	0	+
chrX	49055683	49058630	NR_046649_intron_0_0_chrX_49055684_f	0	+
chrX	49107944	49108124	NM_014009_intron_0_0_chrX_49107945_r	0	-
chrX	49108226	49109586	NM_014009_intron_1_0_chrX_49108227_r	0	-
chrX	49109663	49110377	NM_014009_intron_2_0_chrX_49109664_r	0	-
chrX	49110528	49111889	NM_014009_intron_3_0_chrX_49110529_r	0	-
chrX	49111970	49112175	NM_014009_intron_4_0_chrX_49111971_r	0	-
chrX	49112263	49113207	NM_014009_intron_5_0_chrX_49112264_r	0	-
chrX	49113312	49113381	NM_014009_intron_6_0_chrX_49113313_r	0	-
chrX	49113469	49113883	NM_014009_intron_7_0_chrX_49113470_r	0	-
chrX	49114022	49114120	NM_014009_intron_8_0_chrX_49114023_r	0	-
chrX	49114225	49114752	NM_014009_intron_9_0_chrX_49114226_r	0	-
chrX	49114984	49121122	NM_014009_intron_10_0_chrX_49114985_r	0	-
chrX	49092146	49093552	NM_014008_intron_0_0_chrX_49092147_f	0	+
chrX	49093730	49098481	NM_014008_intron_1_0_chrX_49093731_f	0	+
chrX	49098614	49099351	NM_014008_intron_2_0_chrX_49098615_f	0	+
chrX	49099458	49099583	NM_014008_intron_3_0_chrX_49099459_f	0	+
chrX	49099650	49099749	NM_014008_intron_4_0_chrX_49099651_f	0	+
chrX	49099928	49103191	NM_014008_intron_5_0_chrX_49099929_f	0	+
chrX	49103386	49103956	NM_014008_intron_6_0_chrX_49103387_f	0	+
chrX	49104019	49104109	NM_014008_intron_7_0_chrX_49104020_f	0	+
chrX	49104229	49104651	NM_014008_intron_8_0_chrX_49104230_f	0	+
chrX	49104771	49104867	NM_014008_intron_9_0_chrX_49104772_f	0	+
chrX	49104984	49105093	NM_014008_intron_10_0_chrX_49104985_f	0	+
chrX	49105195	49105277	NM_014008_intron_11_0_chrX_49105196_f	0	+
chrX	49105385	49105627	NM_014008_intron_12_0_chrX_49105386_f	0	+
chrX	49105723	49105969	NM_014008_intron_13_0_chrX_49105724_f	0	+
chrX	49106029	49106111	NM_014008_intron_14_0_chrX_49106030_f	0	+
chrX	49106186	49106608	NM_014008_intron_15_0_chrX_49106187_f	0	+
chrX	49107944	49108124	NM_001114377_intron_0_0_chrX_49107945_r	0	-
chrX	49108226	49109586	NM_001114377_intron_1_0_chrX_49108227_r	0	-
chrX	49109663	49110377	NM_001114377_intron_2_0_chrX_49109664_r	0	-
chrX	49110528	49111889	NM_001114377_intron_3_0_chrX_49110529_r	0	-
chrX	49111970	49112175	NM_001114377_intron_4_0_chrX_49111971_r	0	-
chrX	49112263	49113207	NM_001114377_intron_5_0_chrX_49112264_r	0	-
chrX	49113312	49113381	NM_001114377_intron_6_0_chrX_49113313_r	0	-
chrX	49113469	49113883	NM_001114377_intron_7_0_chrX_49113470_r	0	-
chrX	49114022	49114752	NM_001114377_intron_8_0_chrX_49114023_r	0	-
chrX	49114984	49121122	NM_001114377_intron_9_0_chrX_49114985_r	0	-
chrX	49045735	49047889	NM_003179_intron_0_0_chrX_49045736_r	0	-
chrX	49048220	49049728	NM_003179_intron_1_0_chrX_49048221_r	0	-
chrX	49049920	49050622	NM_003179_intron_2_0_chrX_49049921_r	0	-
chrX	49050818	49054173	NM_003179_intron_3_0_chrX_49050819_r	0	-
chrX	49054298	49055426	NM_003179_intron_4_0_chrX_49054299_r	0	-
chrX	49055492	49056609	NM_003179_intron_5_0_chrX_49055493_r	0	-
chrX	49032614	49033251	NM_006150_intron_0_0_chrX_49032615_r	0	-
chrX	49033551	49034341	NM_006150_intron_1_0_chrX_49033552_r	0	-
chrX	49034528	49034620	NM_006150_intron_2_0_chrX_49034529_r	0	-
chrX	49034824	49035599	NM_006150_intron_3_0_chrX_49034825_r	0	-
chrX	49035737	49036041	NM_006150_intron_4_0_chrX_49035738_r	0	-
chrX	49036155	49040186	NM_006150_intron_5_0_chrX_49036156_r	0	-
chrX	49040370	49041077	NM_006150_intron_6_0_chrX_49040371_r	0	-
chrX	49041163	49042708	NM_006150_intron_7_0_chrX_49041164_r	0	-
chrX	49032614	49033251	NM_001307979_intron_0_0_chrX_49032615_r	0	-
chrX	49033551	49034341	NM_001307979_intron_1_0_chrX_49033552_r	0	-
chrX	49034528	49034620	NM_001307979_intron_2_0_chrX_49034529_r	0	-
chrX	49034824	49035599	NM_001307979_intron_3_0_chrX_49034825_r	0	-
chrX	49035737	49036041	NM_001307979_intron_4_0_chrX_49035738_r	0	-
chrX	49036155	49040186	NM_001307979_intron_5_0_chrX_49036156_r	0	-
chrX	49040370	49041077	NM_001307979_intron_6_0_chrX_49040371_r	0	-
chrX	49041163	49041278	NM_001307979_intron_7_0_chrX_49041164_r	0	-
chrX	49127336	49137868	NM_033215_intron_0_0_chrX_49127337_f	0	+
chrX	49137924	49138443	NM_033215_intron_1_0_chrX_49137925_f	0	+
chrX	49138526	49142295	NM_033215_intron_2_0_chrX_49138527_f	0	+
chrX	49061827	49062075	NM_001256790_intron_0_0_chrX_49061828_r	0	-
chrX	49062273	49062971	NM_001256790_intron_1_0_chrX_49062274_r	0	-
chrX	49063084	49063188	NM_001256790_intron_2_0_chrX_49063085_r	0	-
chrX	49063316	49063465	NM_001256790_intron_3_0_chrX_49063317_r	0	-
chrX	49063573	49064974	NM_001256790_intron_4_0_chrX_49063574_r	0	-
chrX	49065144	49065721	NM_001256790_intron_5_0_chrX_49065145_r	0	-
chrX	49065853	49066088	NM_001256790_intron_6_0_chrX_49065854_r	0	-
chrX	49066219	49066400	NM_001256790_intron_7_0_chrX_49066220_r	0	-
chrX	49066502	49066760	NM_001256790_intron_8_0_chrX_49066503_r	0	-
chrX	49066863	49067049	NM_001256790_intron_9_0_chrX_49066864_r	0	-
chrX	49067146	49067424	NM_001256790_intron_10_0_chrX_49067147_r	0	-
chrX	49067552	49067781	NM_001256790_intron_11_0_chrX_49067553_r	0	-
chrX	49067941	49068357	NM_001256790_intron_12_0_chrX_49067942_r	0	-
chrX	49068449	49068702	NM_001256790_intron_13_0_chrX_49068450_r	0	-
chrX	49068768	49069126	NM_001256790_intron_14_0_chrX_49068769_r	0	-
chrX	49069255	49069433	NM_001256790_intron_15_0_chrX_49069256_r	0	-
chrX	49069454	49070278	NM_001256790_intron_16_0_chrX_49069455_r	0	-
chrX	49070362	49070618	NM_001256790_intron_17_0_chrX_49070363_r	0	-
chrX	49070729	49071545	NM_001256790_intron_18_0_chrX_49070730_r	0	-
chrX	49071704	49071801	NM_001256790_intron_19_0_chrX_49071705_r	0	-
chrX	49072003	49072841	NM_001256790_intron_20_0_chrX_49072004_r	0	-
chrX	49072988	49074213	NM_001256790_intron_21_0_chrX_49072989_r	0	-
chrX	49074266	49074356	NM_001256790_intron_22_0_chrX_49074267_r	0	-
chrX	49074464	49074913	NM_001256790_intron_23_0_chrX_49074465_r	0	-
chrX	49075001	49075087	NM_001256790_intron_24_0_chrX_49075002_r	0	-
chrX	49075194	49075340	NM_001256790_intron_25_0_chrX_49075195_r	0	-
chrX	49075400	49075779	NM_001256790_intron_26_0_chrX_49075401_r	0	-
chrX	49075909	49076092	NM_001256790_intron_27_0_chrX_49075910_r	0	-
chrX	49076249	49076931	NM_001256790_intron_28_0_chrX_49076250_r	0	-
chrX	49076983	49077493	NM_001256790_intron_29_0_chrX_49076984_r	0	-
chrX	49077539	49078980	NM_001256790_intron_30_0_chrX_49077540_r	0	-
chrX	49079062	49079176	NM_001256790_intron_31_0_chrX_49079063_r	0	-
chrX	49079297	49079387	NM_001256790_intron_32_0_chrX_49079298_r	0	-
chrX	49079595	49081222	NM_001256790_intron_33_0_chrX_49079596_r	0	-
chrX	49081448	49082370	NM_001256790_intron_34_0_chrX_49081449_r	0	-
chrX	49082531	49082678	NM_001256790_intron_35_0_chrX_49082532_r	0	-
chrX	49082705	49082870	NM_001256790_intron_36_0_chrX_49082706_r	0	-
chrX	49082964	49083071	NM_001256790_intron_37_0_chrX_49082965_r	0	-
chrX	49083164	49083398	NM_001256790_intron_38_0_chrX_49083165_r	0	-
chrX	49083589	49084497	NM_001256790_intron_39_0_chrX_49083590_r	0	-
chrX	49084601	49084712	NM_001256790_intron_40_0_chrX_49084602_r	0	-
chrX	49084909	49086681	NM_001256790_intron_41_0_chrX_49084910_r	0	-
chrX	49086834	49086928	NM_001256790_intron_42_0_chrX_49086835_r	0	-
chrX	49087071	49087311	NM_001256790_intron_43_0_chrX_49087072_r	0	-
chrX	49087451	49087663	NM_001256790_intron_44_0_chrX_49087452_r	0	-
chrX	49087769	49088139	NM_001256790_intron_45_0_chrX_49087770_r	0	-
chrX	49088154	49089706	NM_001256790_intron_46_0_chrX_49088155_r	0	-
chrX	49122760	49122909	NR_147988_intron_0_0_chrX_49122761_r	0	-
chrX	49197670	49198710	NM_001472_intron_0_0_chrX_49197671_f	0	+
chrX	49198799	49199264	NM_001472_intron_1_0_chrX_49198800_f	0	+
chrX	49199385	49211737	NM_001472_intron_2_0_chrX_49199386_f	0	+
chrX	49211863	49214303	NM_001472_intron_3_0_chrX_49211864_f	0	+
chrX	49207223	49208263	NM_001472_intron_0_0_chrX_49207224_f	0	+
chrX	49208352	49208816	NM_001472_intron_1_0_chrX_49208353_f	0	+
chrX	49208937	49221260	NM_001472_intron_2_0_chrX_49208938_f	0	+
chrX	49221386	49223826	NM_001472_intron_3_0_chrX_49221387_f	0	+
chrX	49235782	49236822	NM_001098411_intron_0_0_chrX_49235783_f	0	+
chrX	49236911	49237376	NM_001098411_intron_1_0_chrX_49236912_f	0	+
chrX	49237497	49240333	NM_001098411_intron_2_0_chrX_49237498_f	0	+
chrX	49240459	49242899	NM_001098411_intron_3_0_chrX_49240460_f	0	+
chrX	49216722	49217762	NM_001474_intron_0_0_chrX_49216723_f	0	+
chrX	49217854	49218319	NM_001474_intron_1_0_chrX_49217855_f	0	+
chrX	49218440	49221260	NM_001474_intron_2_0_chrX_49218441_f	0	+
chrX	49221386	49223826	NM_001474_intron_3_0_chrX_49221387_f	0	+
chrX	49207223	49208263	NM_012196_intron_0_0_chrX_49207224_f	0	+
chrX	49208352	49208816	NM_012196_intron_1_0_chrX_49208353_f	0	+
chrX	49208937	49211737	NM_012196_intron_2_0_chrX_49208938_f	0	+
chrX	49211863	49214303	NM_012196_intron_3_0_chrX_49211864_f	0	+
chrX	49216722	49217762	NM_021123_intron_0_0_chrX_49216723_f	0	+
chrX	49217854	49218319	NM_021123_intron_1_0_chrX_49217855_f	0	+
chrX	49218440	49221260	NM_021123_intron_2_0_chrX_49218441_f	0	+
chrX	49221386	49223826	NM_021123_intron_3_0_chrX_49221387_f	0	+
chrX	49216722	49217762	NM_001475_intron_0_0_chrX_49216723_f	0	+
chrX	49217854	49218319	NM_001475_intron_1_0_chrX_49217855_f	0	+
chrX	49218440	49221260	NM_001475_intron_2_0_chrX_49218441_f	0	+
chrX	49221386	49223826	NM_001475_intron_3_0_chrX_49221387_f	0	+
chrX	49160232	49161330	NM_001098413_intron_0_0_chrX_49160233_f	0	+
chrX	49161419	49161882	NM_001098413_intron_1_0_chrX_49161420_f	0	+
chrX	49162003	49173641	NM_001098413_intron_2_0_chrX_49162004_f	0	+
chrX	49173767	49176206	NM_001098413_intron_3_0_chrX_49173768_f	0	+
chrX	49178623	49217762	NM_001098409_intron_0_0_chrX_49178624_f	0	+
chrX	49217854	49218319	NM_001098409_intron_1_0_chrX_49217855_f	0	+
chrX	49218440	49221260	NM_001098409_intron_2_0_chrX_49218441_f	0	+
chrX	49221386	49223826	NM_001098409_intron_3_0_chrX_49221387_f	0	+
chrX	49226245	49227285	NM_001472_intron_0_0_chrX_49226246_f	0	+
chrX	49227374	49227839	NM_001472_intron_1_0_chrX_49227375_f	0	+
chrX	49227960	49230798	NM_001472_intron_2_0_chrX_49227961_f	0	+
chrX	49230924	49233364	NM_001472_intron_3_0_chrX_49230925_f	0	+
chrX	49216722	49217762	NM_001477_intron_0_0_chrX_49216723_f	0	+
chrX	49217854	49218319	NM_001477_intron_1_0_chrX_49217855_f	0	+
chrX	49218440	49221260	NM_001477_intron_2_0_chrX_49218441_f	0	+
chrX	49221386	49223826	NM_001477_intron_3_0_chrX_49221387_f	0	+
chrX	49197670	49198710	NM_001098407_intron_0_0_chrX_49197671_f	0	+
chrX	49198799	49199264	NM_001098407_intron_1_0_chrX_49198800_f	0	+
chrX	49199385	49202218	NM_001098407_intron_2_0_chrX_49199386_f	0	+
chrX	49202344	49223826	NM_001098407_intron_3_0_chrX_49202345_f	0	+
chrX	49207223	49208263	NM_001098407_intron_0_0_chrX_49207224_f	0	+
chrX	49208352	49208816	NM_001098407_intron_1_0_chrX_49208353_f	0	+
chrX	49208937	49211737	NM_001098407_intron_2_0_chrX_49208938_f	0	+
chrX	49211863	49214303	NM_001098407_intron_3_0_chrX_49211864_f	0	+
chrX	49226245	49227285	NM_001098407_intron_0_0_chrX_49226246_f	0	+
chrX	49227374	49227839	NM_001098407_intron_1_0_chrX_49227375_f	0	+
chrX	49227960	49230798	NM_001098407_intron_2_0_chrX_49227961_f	0	+
chrX	49230924	49233364	NM_001098407_intron_3_0_chrX_49230925_f	0	+
chrX	49207223	49208263	NM_001127200_intron_0_0_chrX_49207224_f	0	+
chrX	49208352	49208816	NM_001127200_intron_1_0_chrX_49208353_f	0	+
chrX	49208937	49211737	NM_001127200_intron_2_0_chrX_49208938_f	0	+
chrX	49211863	49214303	NM_001127200_intron_3_0_chrX_49211864_f	0	+
chrX	49226245	49227285	NM_001127200_intron_0_0_chrX_49226246_f	0	+
chrX	49227374	49227839	NM_001127200_intron_1_0_chrX_49227375_f	0	+
chrX	49227960	49230798	NM_001127200_intron_2_0_chrX_49227961_f	0	+
chrX	49230924	49233364	NM_001127200_intron_3_0_chrX_49230925_f	0	+
chrX	49296887	49297926	NM_001098405_intron_0_0_chrX_49296888_f	0	+
chrX	49298018	49298483	NM_001098405_intron_1_0_chrX_49298019_f	0	+
chrX	49298604	49301426	NM_001098405_intron_2_0_chrX_49298605_f	0	+
chrX	49301552	49304027	NM_001098405_intron_3_0_chrX_49301553_f	0	+
chrX	49296887	49297926	NM_001098418_intron_0_0_chrX_49296888_f	0	+
chrX	49298018	49298483	NM_001098418_intron_1_0_chrX_49298019_f	0	+
chrX	49298604	49301426	NM_001098418_intron_2_0_chrX_49298605_f	0	+
chrX	49301552	49304027	NM_001098418_intron_3_0_chrX_49301553_f	0	+
chrX	49306443	49307482	NM_001098418_intron_0_0_chrX_49306444_f	0	+
chrX	49307574	49308039	NM_001098418_intron_1_0_chrX_49307575_f	0	+
chrX	49308160	49310982	NM_001098418_intron_2_0_chrX_49308161_f	0	+
chrX	49311108	49313583	NM_001098418_intron_3_0_chrX_49311109_f	0	+
chrX	49335110	49336149	NM_001098408_intron_0_0_chrX_49335111_f	0	+
chrX	49336241	49336706	NM_001098408_intron_1_0_chrX_49336242_f	0	+
chrX	49336827	49339650	NM_001098408_intron_2_0_chrX_49336828_f	0	+
chrX	49339776	49342243	NM_001098408_intron_3_0_chrX_49339777_f	0	+
chrX	49344659	49345698	NM_001098408_intron_0_0_chrX_49344660_f	0	+
chrX	49345790	49346255	NM_001098408_intron_1_0_chrX_49345791_f	0	+
chrX	49346376	49349198	NM_001098408_intron_2_0_chrX_49346377_f	0	+
chrX	49349324	49351790	NM_001098408_intron_3_0_chrX_49349325_f	0	+
chrX	49325552	49326591	NM_001098418_intron_0_0_chrX_49325553_f	0	+
chrX	49326683	49327148	NM_001098418_intron_1_0_chrX_49326684_f	0	+
chrX	49327269	49330097	NM_001098418_intron_2_0_chrX_49327270_f	0	+
chrX	49330223	49332694	NM_001098418_intron_3_0_chrX_49330224_f	0	+
chrX	49335110	49336149	NM_001098418_intron_0_0_chrX_49335111_f	0	+
chrX	49336241	49336706	NM_001098418_intron_1_0_chrX_49336242_f	0	+
chrX	49336827	49339650	NM_001098418_intron_2_0_chrX_49336828_f	0	+
chrX	49339776	49342243	NM_001098418_intron_3_0_chrX_49339777_f	0	+
chrX	49296887	49297926	NM_001098408_intron_0_0_chrX_49296888_f	0	+
chrX	49298018	49298483	NM_001098408_intron_1_0_chrX_49298019_f	0	+
chrX	49298604	49301426	NM_001098408_intron_2_0_chrX_49298605_f	0	+
chrX	49301552	49304027	NM_001098408_intron_3_0_chrX_49301553_f	0	+
chrX	49306443	49307482	NM_001098408_intron_0_0_chrX_49306444_f	0	+
chrX	49307574	49308039	NM_001098408_intron_1_0_chrX_49307575_f	0	+
chrX	49308160	49310982	NM_001098408_intron_2_0_chrX_49308161_f	0	+
chrX	49311108	49313583	NM_001098408_intron_3_0_chrX_49311109_f	0	+
chrX	49315999	49317038	NM_001098408_intron_0_0_chrX_49316000_f	0	+
chrX	49317130	49317595	NM_001098408_intron_1_0_chrX_49317131_f	0	+
chrX	49317716	49320538	NM_001098408_intron_2_0_chrX_49317717_f	0	+
chrX	49320664	49323135	NM_001098408_intron_3_0_chrX_49320665_f	0	+
chrX	49363730	49364769	NR_102272_intron_0_0_chrX_49363731_f	0	+
chrX	49364861	49365326	NR_102272_intron_1_0_chrX_49364862_f	0	+
chrX	49365447	49368270	NR_102272_intron_2_0_chrX_49365448_f	0	+
chrX	49368396	49369600	NR_102272_intron_3_0_chrX_49368397_f	0	+
chrX	49369743	49370595	NR_102272_intron_4_0_chrX_49369744_f	0	+
chrX	49325552	49326591	NM_001476_intron_0_0_chrX_49325553_f	0	+
chrX	49326683	49327148	NM_001476_intron_1_0_chrX_49326684_f	0	+
chrX	49327269	49330097	NM_001476_intron_2_0_chrX_49327270_f	0	+
chrX	49330223	49332694	NM_001476_intron_3_0_chrX_49330224_f	0	+
chrX	49335110	49336149	NM_001476_intron_0_0_chrX_49335111_f	0	+
chrX	49336241	49336706	NM_001476_intron_1_0_chrX_49336242_f	0	+
chrX	49336827	49339650	NM_001476_intron_2_0_chrX_49336828_f	0	+
chrX	49339776	49342243	NM_001476_intron_3_0_chrX_49339777_f	0	+
chrX	49344659	49345698	NM_001127199_intron_0_0_chrX_49344660_f	0	+
chrX	49345790	49346255	NM_001127199_intron_1_0_chrX_49345791_f	0	+
chrX	49346376	49349198	NM_001127199_intron_2_0_chrX_49346377_f	0	+
chrX	49349324	49351790	NM_001127199_intron_3_0_chrX_49349325_f	0	+
chrX	49335110	49336149	NM_001354422_intron_0_0_chrX_49335111_f	0	+
chrX	49336241	49336706	NM_001354422_intron_1_0_chrX_49336242_f	0	+
chrX	49336827	49342243	NM_001354422_intron_2_0_chrX_49336828_f	0	+
chrX	49344659	49345698	NM_001098418_intron_0_0_chrX_49344660_f	0	+
chrX	49345790	49346255	NM_001098418_intron_1_0_chrX_49345791_f	0	+
chrX	49346376	49349198	NM_001098418_intron_2_0_chrX_49346377_f	0	+
chrX	49349324	49351790	NM_001098418_intron_3_0_chrX_49349325_f	0	+
chrX	49335110	49336149	NM_001127199_intron_0_0_chrX_49335111_f	0	+
chrX	49336241	49336706	NM_001127199_intron_1_0_chrX_49336242_f	0	+
chrX	49336827	49339650	NM_001127199_intron_2_0_chrX_49336828_f	0	+
chrX	49339776	49342243	NM_001127199_intron_3_0_chrX_49339777_f	0	+
chrX	49354206	49355245	NM_001127212_intron_0_0_chrX_49354207_f	0	+
chrX	49355334	49355799	NM_001127212_intron_1_0_chrX_49355335_f	0	+
chrX	49355920	49358720	NM_001127212_intron_2_0_chrX_49355921_f	0	+
chrX	49358846	49361313	NM_001127212_intron_3_0_chrX_49358847_f	0	+
chrX	49325552	49326591	NM_001098405_intron_0_0_chrX_49325553_f	0	+
chrX	49326683	49327148	NM_001098405_intron_1_0_chrX_49326684_f	0	+
chrX	49327269	49330097	NM_001098405_intron_2_0_chrX_49327270_f	0	+
chrX	49330223	49332694	NM_001098405_intron_3_0_chrX_49330224_f	0	+
chrX	49306443	49307482	NM_001098409_intron_0_0_chrX_49306444_f	0	+
chrX	49307574	49308039	NM_001098409_intron_1_0_chrX_49307575_f	0	+
chrX	49308160	49310982	NM_001098409_intron_2_0_chrX_49308161_f	0	+
chrX	49311108	49313583	NM_001098409_intron_3_0_chrX_49311109_f	0	+
chrX	49306443	49307482	NM_001127199_intron_0_0_chrX_49306444_f	0	+
chrX	49307574	49308039	NM_001127199_intron_1_0_chrX_49307575_f	0	+
chrX	49308160	49310982	NM_001127199_intron_2_0_chrX_49308161_f	0	+
chrX	49311108	49313583	NM_001127199_intron_3_0_chrX_49311109_f	0	+
chrX	49315999	49317038	NM_001127199_intron_0_0_chrX_49316000_f	0	+
chrX	49317130	49317595	NM_001127199_intron_1_0_chrX_49317131_f	0	+
chrX	49317716	49320538	NM_001127199_intron_2_0_chrX_49317717_f	0	+
chrX	49320664	49323135	NM_001127199_intron_3_0_chrX_49320665_f	0	+
chrX	49325552	49326591	NM_001127199_intron_0_0_chrX_49325553_f	0	+
chrX	49326683	49327148	NM_001127199_intron_1_0_chrX_49326684_f	0	+
chrX	49327269	49330097	NM_001127199_intron_2_0_chrX_49327270_f	0	+
chrX	49330223	49332694	NM_001127199_intron_3_0_chrX_49330224_f	0	+
chrX	49344659	49345698	NM_001098410_intron_0_0_chrX_49344660_f	0	+
chrX	49345790	49346255	NM_001098410_intron_1_0_chrX_49345791_f	0	+
chrX	49346376	49349198	NM_001098410_intron_2_0_chrX_49346377_f	0	+
chrX	49349324	49351790	NM_001098410_intron_3_0_chrX_49349325_f	0	+
chrX	49296887	49297926	NM_001098410_intron_0_0_chrX_49296888_f	0	+
chrX	49298018	49298483	NM_001098410_intron_1_0_chrX_49298019_f	0	+
chrX	49298604	49301426	NM_001098410_intron_2_0_chrX_49298605_f	0	+
chrX	49301552	49304027	NM_001098410_intron_3_0_chrX_49301553_f	0	+
chrX	49306443	49307482	NM_001098410_intron_0_0_chrX_49306444_f	0	+
chrX	49307574	49308039	NM_001098410_intron_1_0_chrX_49307575_f	0	+
chrX	49308160	49310982	NM_001098410_intron_2_0_chrX_49308161_f	0	+
chrX	49311108	49313583	NM_001098410_intron_3_0_chrX_49311109_f	0	+
chrX	49315999	49317038	NM_001098410_intron_0_0_chrX_49316000_f	0	+
chrX	49317130	49317595	NM_001098410_intron_1_0_chrX_49317131_f	0	+
chrX	49317716	49320538	NM_001098410_intron_2_0_chrX_49317717_f	0	+
chrX	49320664	49323135	NM_001098410_intron_3_0_chrX_49320665_f	0	+
chrX	49296887	49297926	NM_001127199_intron_0_0_chrX_49296888_f	0	+
chrX	49298018	49298483	NM_001127199_intron_1_0_chrX_49298019_f	0	+
chrX	49298604	49301426	NM_001127199_intron_2_0_chrX_49298605_f	0	+
chrX	49301552	49304027	NM_001127199_intron_3_0_chrX_49301553_f	0	+
chrX	49325552	49326591	NM_001098408_intron_0_0_chrX_49325553_f	0	+
chrX	49326683	49327148	NM_001098408_intron_1_0_chrX_49326684_f	0	+
chrX	49327269	49330097	NM_001098408_intron_2_0_chrX_49327270_f	0	+
chrX	49330223	49332694	NM_001098408_intron_3_0_chrX_49330224_f	0	+
chrX	49325552	49326591	NM_001354422_intron_0_0_chrX_49325553_f	0	+
chrX	49326683	49327148	NM_001354422_intron_1_0_chrX_49326684_f	0	+
chrX	49327269	49332694	NM_001354422_intron_2_0_chrX_49327270_f	0	+
chrX	49306443	49307482	NM_001098405_intron_0_0_chrX_49306444_f	0	+
chrX	49307574	49308039	NM_001098405_intron_1_0_chrX_49307575_f	0	+
chrX	49308160	49310982	NM_001098405_intron_2_0_chrX_49308161_f	0	+
chrX	49311108	49313583	NM_001098405_intron_3_0_chrX_49311109_f	0	+
chrX	49335110	49336149	NM_001098405_intron_0_0_chrX_49335111_f	0	+
chrX	49336241	49336706	NM_001098405_intron_1_0_chrX_49336242_f	0	+
chrX	49336827	49339650	NM_001098405_intron_2_0_chrX_49336828_f	0	+
chrX	49339776	49342243	NM_001098405_intron_3_0_chrX_49339777_f	0	+
chrX	49296887	49297926	NM_001098409_intron_0_0_chrX_49296888_f	0	+
chrX	49298018	49298483	NM_001098409_intron_1_0_chrX_49298019_f	0	+
chrX	49298604	49301426	NM_001098409_intron_2_0_chrX_49298605_f	0	+
chrX	49301552	49304027	NM_001098409_intron_3_0_chrX_49301553_f	0	+
chrX	49335110	49336149	NM_001477_intron_0_0_chrX_49335111_f	0	+
chrX	49336241	49336706	NM_001477_intron_1_0_chrX_49336242_f	0	+
chrX	49336827	49339650	NM_001477_intron_2_0_chrX_49336828_f	0	+
chrX	49339776	49342243	NM_001477_intron_3_0_chrX_49339777_f	0	+
chrX	49325552	49326591	NM_001477_intron_0_0_chrX_49325553_f	0	+
chrX	49326683	49327148	NM_001477_intron_1_0_chrX_49326684_f	0	+
chrX	49327269	49330097	NM_001477_intron_2_0_chrX_49327270_f	0	+
chrX	49330223	49332694	NM_001477_intron_3_0_chrX_49330224_f	0	+
chrX	49315999	49317038	NM_001098418_intron_0_0_chrX_49316000_f	0	+
chrX	49317130	49317595	NM_001098418_intron_1_0_chrX_49317131_f	0	+
chrX	49317716	49320538	NM_001098418_intron_2_0_chrX_49317717_f	0	+
chrX	49320664	49323135	NM_001098418_intron_3_0_chrX_49320665_f	0	+
chrX	49363730	49364769	NM_001040663_intron_0_0_chrX_49363731_f	0	+
chrX	49364861	49365326	NM_001040663_intron_1_0_chrX_49364862_f	0	+
chrX	49365447	49368270	NM_001040663_intron_2_0_chrX_49365448_f	0	+
chrX	49368396	49370595	NM_001040663_intron_3_0_chrX_49368397_f	0	+
chrX	49325552	49326591	NM_001127345_intron_0_0_chrX_49325553_f	0	+
chrX	49326683	49327148	NM_001127345_intron_1_0_chrX_49326684_f	0	+
chrX	49327269	49330097	NM_001127345_intron_2_0_chrX_49327270_f	0	+
chrX	49330223	49332694	NM_001127345_intron_3_0_chrX_49330224_f	0	+
chrX	49335110	49336149	NM_001127345_intron_0_0_chrX_49335111_f	0	+
chrX	49336241	49336706	NM_001127345_intron_1_0_chrX_49336242_f	0	+
chrX	49336827	49339650	NM_001127345_intron_2_0_chrX_49336828_f	0	+
chrX	49339776	49342243	NM_001127345_intron_3_0_chrX_49339777_f	0	+
chrX	49315999	49317038	NM_001098405_intron_0_0_chrX_49316000_f	0	+
chrX	49317130	49317595	NM_001098405_intron_1_0_chrX_49317131_f	0	+
chrX	49317716	49320538	NM_001098405_intron_2_0_chrX_49317717_f	0	+
chrX	49320664	49323135	NM_001098405_intron_3_0_chrX_49320665_f	0	+
chrX	49315999	49317038	NM_001098409_intron_0_0_chrX_49316000_f	0	+
chrX	49317130	49317595	NM_001098409_intron_1_0_chrX_49317131_f	0	+
chrX	49317716	49320538	NM_001098409_intron_2_0_chrX_49317717_f	0	+
chrX	49320664	49323135	NM_001098409_intron_3_0_chrX_49320665_f	0	+
chrX	49325552	49326591	NM_001098409_intron_0_0_chrX_49325553_f	0	+
chrX	49326683	49327148	NM_001098409_intron_1_0_chrX_49326684_f	0	+
chrX	49327269	49330097	NM_001098409_intron_2_0_chrX_49327270_f	0	+
chrX	49330223	49332694	NM_001098409_intron_3_0_chrX_49330224_f	0	+
chrX	49335110	49336149	NM_001098409_intron_0_0_chrX_49335111_f	0	+
chrX	49336241	49336706	NM_001098409_intron_1_0_chrX_49336242_f	0	+
chrX	49336827	49339650	NM_001098409_intron_2_0_chrX_49336828_f	0	+
chrX	49339776	49342243	NM_001098409_intron_3_0_chrX_49339777_f	0	+
chrX	49452166	49454020	NM_003785_intron_0_0_chrX_49452167_r	0	-
chrX	49454146	49455851	NM_003785_intron_1_0_chrX_49454147_r	0	-
chrX	49455977	49458701	NM_003785_intron_2_0_chrX_49455978_r	0	-
chrX	49458804	49459310	NM_003785_intron_3_0_chrX_49458805_r	0	-
chrX	49459381	49460471	NM_003785_intron_4_0_chrX_49459382_r	0	-
chrX	49593954	49595001	NM_007003_intron_0_0_chrX_49593955_f	0	+
chrX	49595109	49595599	NM_007003_intron_1_0_chrX_49595110_f	0	+
chrX	49595687	49597127	NM_007003_intron_2_0_chrX_49595688_f	0	+
chrX	49597253	49598448	NM_007003_intron_3_0_chrX_49597254_f	0	+
chrX	49593899	49595001	NM_001318877_intron_0_0_chrX_49593900_f	0	+
chrX	49595109	49595599	NM_001318877_intron_1_0_chrX_49595110_f	0	+
chrX	49595687	49597127	NM_001318877_intron_2_0_chrX_49595688_f	0	+
chrX	49597253	49598448	NM_001318877_intron_3_0_chrX_49597254_f	0	+
chrX	49643350	49643693	NR_026742_intron_0_0_chrX_49643351_r	0	-
chrX	49687402	49688015	NM_001272102_intron_0_0_chrX_49687403_f	0	+
chrX	49688091	49689780	NM_001272102_intron_1_0_chrX_49688092_f	0	+
chrX	49689924	49806924	NM_001272102_intron_2_0_chrX_49689925_f	0	+
chrX	49834399	49834533	NM_001282163_intron_0_0_chrX_49834400_f	0	+
chrX	49834685	49837143	NM_001282163_intron_1_0_chrX_49834686_f	0	+
chrX	49837243	49840449	NM_001282163_intron_2_0_chrX_49837244_f	0	+
chrX	49840637	49845250	NM_001282163_intron_3_0_chrX_49840638_f	0	+
chrX	49845373	49846297	NM_001282163_intron_4_0_chrX_49845374_f	0	+
chrX	49846504	49850636	NM_001282163_intron_5_0_chrX_49846505_f	0	+
chrX	49850717	49850984	NM_001282163_intron_6_0_chrX_49850718_f	0	+
chrX	49851527	49853354	NM_001282163_intron_7_0_chrX_49851528_f	0	+
chrX	49853541	49854772	NM_001282163_intron_8_0_chrX_49853542_f	0	+
chrX	49855171	49855326	NM_001282163_intron_9_0_chrX_49855172_f	0	+
chrX	49855543	49856785	NM_001282163_intron_10_0_chrX_49855544_f	0	+
chrX	49832415	49834533	NM_000084_intron_0_0_chrX_49832416_f	0	+
chrX	49834685	49837143	NM_000084_intron_1_0_chrX_49834686_f	0	+
chrX	49837243	49840449	NM_000084_intron_2_0_chrX_49837244_f	0	+
chrX	49840637	49845250	NM_000084_intron_3_0_chrX_49840638_f	0	+
chrX	49845373	49846297	NM_000084_intron_4_0_chrX_49845374_f	0	+
chrX	49846504	49850636	NM_000084_intron_5_0_chrX_49846505_f	0	+
chrX	49850717	49850984	NM_000084_intron_6_0_chrX_49850718_f	0	+
chrX	49851527	49853354	NM_000084_intron_7_0_chrX_49851528_f	0	+
chrX	49853541	49854772	NM_000084_intron_8_0_chrX_49853542_f	0	+
chrX	49855171	49855326	NM_000084_intron_9_0_chrX_49855172_f	0	+
chrX	49855543	49856785	NM_000084_intron_10_0_chrX_49855544_f	0	+
chrX	49955758	49956954	NM_139289_intron_0_0_chrX_49955759_r	0	-
chrX	49959087	49961541	NM_139289_intron_1_0_chrX_49959088_r	0	-
chrX	49961643	49962194	NM_139289_intron_2_0_chrX_49961644_r	0	-
chrX	49962245	49963307	NM_139289_intron_3_0_chrX_49962246_r	0	-
chrX	49963403	49964880	NM_139289_intron_4_0_chrX_49963404_r	0	-
chrX	49955758	49956954	NM_003886_intron_0_0_chrX_49955759_r	0	-
chrX	49959087	49961541	NM_003886_intron_1_0_chrX_49959088_r	0	-
chrX	49961643	49962194	NM_003886_intron_2_0_chrX_49961644_r	0	-
chrX	49962245	49963307	NM_003886_intron_3_0_chrX_49962246_r	0	-
chrX	49963403	49965513	NM_003886_intron_4_0_chrX_49963404_r	0	-
chrX	50654111	50658756	NM_005448_intron_0_0_chrX_50654112_f	0	+
chrX	51076311	51079090	NM_001304963_intron_0_0_chrX_51076312_f	0	+
chrX	51075219	51075734	NM_153183_intron_0_0_chrX_51075220_f	0	+
chrX	51076311	51079090	NM_153183_intron_1_0_chrX_51076312_f	0	+
chrX	51234601	51238802	NM_018159_intron_0_0_chrX_51234602_r	0	-
chrX	51805134	51805329	NM_001242362_intron_0_0_chrX_51805135_r	0	-
chrX	51805760	51806082	NM_001242362_intron_1_0_chrX_51805761_r	0	-
chrX	51806197	51806798	NM_001242362_intron_2_0_chrX_51806198_r	0	-
chrX	51806846	51807142	NM_001242362_intron_3_0_chrX_51806847_r	0	-
chrX	51807205	51807596	NM_001242362_intron_4_0_chrX_51807206_r	0	-
chrX	51807639	51807724	NM_001242362_intron_5_0_chrX_51807640_r	0	-
chrX	51807804	51808425	NM_001242362_intron_6_0_chrX_51807805_r	0	-
chrX	51808517	51808905	NM_001242362_intron_7_0_chrX_51808518_r	0	-
chrX	51808985	51809178	NM_001242362_intron_8_0_chrX_51808986_r	0	-
chrX	51809242	51809345	NM_001242362_intron_9_0_chrX_51809243_r	0	-
chrX	51809549	51809960	NM_001242362_intron_10_0_chrX_51809550_r	0	-
chrX	51810794	51811058	NM_001242362_intron_11_0_chrX_51810795_r	0	-
chrX	51811320	51812225	NM_001242362_intron_12_0_chrX_51811321_r	0	-
chrX	51805134	51805317	NM_001098800_intron_0_0_chrX_51805135_r	0	-
chrX	51805760	51806082	NM_001098800_intron_1_0_chrX_51805761_r	0	-
chrX	51806197	51807142	NM_001098800_intron_2_0_chrX_51806198_r	0	-
chrX	51807205	51807596	NM_001098800_intron_3_0_chrX_51807206_r	0	-
chrX	51807639	51807724	NM_001098800_intron_4_0_chrX_51807640_r	0	-
chrX	51807804	51808425	NM_001098800_intron_5_0_chrX_51807805_r	0	-
chrX	51808517	51808905	NM_001098800_intron_6_0_chrX_51808518_r	0	-
chrX	51808985	51809178	NM_001098800_intron_7_0_chrX_51808986_r	0	-
chrX	51809242	51809345	NM_001098800_intron_8_0_chrX_51809243_r	0	-
chrX	51809549	51809960	NM_001098800_intron_9_0_chrX_51809550_r	0	-
chrX	51810794	51811058	NM_001098800_intron_10_0_chrX_51810795_r	0	-
chrX	51811269	51812225	NM_001098800_intron_11_0_chrX_51811270_r	0	-
chrX	51805134	51805329	NM_001272061_intron_0_0_chrX_51805135_r	0	-
chrX	51805760	51806082	NM_001272061_intron_1_0_chrX_51805761_r	0	-
chrX	51806197	51806798	NM_001272061_intron_2_0_chrX_51806198_r	0	-
chrX	51806846	51807142	NM_001272061_intron_3_0_chrX_51806847_r	0	-
chrX	51807205	51807596	NM_001272061_intron_4_0_chrX_51807206_r	0	-
chrX	51807639	51807724	NM_001272061_intron_5_0_chrX_51807640_r	0	-
chrX	51807804	51808425	NM_001272061_intron_6_0_chrX_51807805_r	0	-
chrX	51808517	51808905	NM_001272061_intron_7_0_chrX_51808518_r	0	-
chrX	51808985	51809178	NM_001272061_intron_8_0_chrX_51808986_r	0	-
chrX	51809242	51809345	NM_001272061_intron_9_0_chrX_51809243_r	0	-
chrX	51809549	51809960	NM_001272061_intron_10_0_chrX_51809550_r	0	-
chrX	51810794	51811058	NM_001272061_intron_11_0_chrX_51810795_r	0	-
chrX	51811320	51812225	NM_001272061_intron_12_0_chrX_51811321_r	0	-
chrX	51805134	51805329	NM_177535_intron_0_0_chrX_51805135_r	0	-
chrX	51805760	51806082	NM_177535_intron_1_0_chrX_51805761_r	0	-
chrX	51806197	51807142	NM_177535_intron_2_0_chrX_51806198_r	0	-
chrX	51807205	51807596	NM_177535_intron_3_0_chrX_51807206_r	0	-
chrX	51807639	51807724	NM_177535_intron_4_0_chrX_51807640_r	0	-
chrX	51807804	51808425	NM_177535_intron_5_0_chrX_51807805_r	0	-
chrX	51808517	51808905	NM_177535_intron_6_0_chrX_51808518_r	0	-
chrX	51808985	51809178	NM_177535_intron_7_0_chrX_51808986_r	0	-
chrX	51809242	51809345	NM_177535_intron_8_0_chrX_51809243_r	0	-
chrX	51809549	51809960	NM_177535_intron_9_0_chrX_51809550_r	0	-
chrX	51810794	51811058	NM_177535_intron_10_0_chrX_51810795_r	0	-
chrX	51811269	51812225	NM_177535_intron_11_0_chrX_51811270_r	0	-
chrX	51805134	51805329	NM_001272062_intron_0_0_chrX_51805135_r	0	-
chrX	51805760	51806082	NM_001272062_intron_1_0_chrX_51805761_r	0	-
chrX	51806197	51807142	NM_001272062_intron_2_0_chrX_51806198_r	0	-
chrX	51807205	51807596	NM_001272062_intron_3_0_chrX_51807206_r	0	-
chrX	51807639	51807724	NM_001272062_intron_4_0_chrX_51807640_r	0	-
chrX	51807804	51808425	NM_001272062_intron_5_0_chrX_51807805_r	0	-
chrX	51808517	51808905	NM_001272062_intron_6_0_chrX_51808518_r	0	-
chrX	51808985	51809178	NM_001272062_intron_7_0_chrX_51808986_r	0	-
chrX	51809242	51809345	NM_001272062_intron_8_0_chrX_51809243_r	0	-
chrX	51809549	51809960	NM_001272062_intron_9_0_chrX_51809550_r	0	-
chrX	51810794	51811058	NM_001272062_intron_10_0_chrX_51810795_r	0	-
chrX	51811269	51812225	NM_001272062_intron_11_0_chrX_51811270_r	0	-
chrX	51805134	51805317	NM_177537_intron_0_0_chrX_51805135_r	0	-
chrX	51805760	51806082	NM_177537_intron_1_0_chrX_51805761_r	0	-
chrX	51806197	51807142	NM_177537_intron_2_0_chrX_51806198_r	0	-
chrX	51807205	51807596	NM_177537_intron_3_0_chrX_51807206_r	0	-
chrX	51807639	51807724	NM_177537_intron_4_0_chrX_51807640_r	0	-
chrX	51807804	51808425	NM_177537_intron_5_0_chrX_51807805_r	0	-
chrX	51808517	51808905	NM_177537_intron_6_0_chrX_51808518_r	0	-
chrX	51808985	51809178	NM_177537_intron_7_0_chrX_51808986_r	0	-
chrX	51809242	51809345	NM_177537_intron_8_0_chrX_51809243_r	0	-
chrX	51809549	51809960	NM_177537_intron_9_0_chrX_51809550_r	0	-
chrX	51810794	51811058	NM_177537_intron_10_0_chrX_51810795_r	0	-
chrX	51811269	51812225	NM_177537_intron_11_0_chrX_51811270_r	0	-
chrX	51805134	51805329	NM_030801_intron_0_0_chrX_51805135_r	0	-
chrX	51805760	51806082	NM_030801_intron_1_0_chrX_51805761_r	0	-
chrX	51806197	51807142	NM_030801_intron_2_0_chrX_51806198_r	0	-
chrX	51807205	51807596	NM_030801_intron_3_0_chrX_51807206_r	0	-
chrX	51807639	51807724	NM_030801_intron_4_0_chrX_51807640_r	0	-
chrX	51807804	51808425	NM_030801_intron_5_0_chrX_51807805_r	0	-
chrX	51808517	51808905	NM_030801_intron_6_0_chrX_51808518_r	0	-
chrX	51808985	51809178	NM_030801_intron_7_0_chrX_51808986_r	0	-
chrX	51809242	51809345	NM_030801_intron_8_0_chrX_51809243_r	0	-
chrX	51809549	51809960	NM_030801_intron_9_0_chrX_51809550_r	0	-
chrX	51810794	51811058	NM_030801_intron_10_0_chrX_51810795_r	0	-
chrX	51811299	51812225	NM_030801_intron_11_0_chrX_51811300_r	0	-
chrX	51805134	51805329	NM_001272063_intron_0_0_chrX_51805135_r	0	-
chrX	51805760	51806082	NM_001272063_intron_1_0_chrX_51805761_r	0	-
chrX	51806197	51807142	NM_001272063_intron_2_0_chrX_51806198_r	0	-
chrX	51807205	51807596	NM_001272063_intron_3_0_chrX_51807206_r	0	-
chrX	51807639	51807724	NM_001272063_intron_4_0_chrX_51807640_r	0	-
chrX	51807804	51808425	NM_001272063_intron_5_0_chrX_51807805_r	0	-
chrX	51808517	51808905	NM_001272063_intron_6_0_chrX_51808518_r	0	-
chrX	51808985	51809178	NM_001272063_intron_7_0_chrX_51808986_r	0	-
chrX	51809242	51809345	NM_001272063_intron_8_0_chrX_51809243_r	0	-
chrX	51809549	51809960	NM_001272063_intron_9_0_chrX_51809550_r	0	-
chrX	51810794	51811058	NM_001272063_intron_10_0_chrX_51810795_r	0	-
chrX	51811299	51812225	NM_001272063_intron_11_0_chrX_51811300_r	0	-
chrX	51928061	51928966	NM_001242362_intron_0_0_chrX_51928062_f	0	+
chrX	51929228	51929492	NM_001242362_intron_1_0_chrX_51929229_f	0	+
chrX	51930326	51930737	NM_001242362_intron_2_0_chrX_51930327_f	0	+
chrX	51930941	51931044	NM_001242362_intron_3_0_chrX_51930942_f	0	+
chrX	51931108	51931301	NM_001242362_intron_4_0_chrX_51931109_f	0	+
chrX	51931381	51931769	NM_001242362_intron_5_0_chrX_51931382_f	0	+
chrX	51931861	51932482	NM_001242362_intron_6_0_chrX_51931862_f	0	+
chrX	51932562	51932647	NM_001242362_intron_7_0_chrX_51932563_f	0	+
chrX	51932690	51933081	NM_001242362_intron_8_0_chrX_51932691_f	0	+
chrX	51933144	51933440	NM_001242362_intron_9_0_chrX_51933145_f	0	+
chrX	51933488	51934089	NM_001242362_intron_10_0_chrX_51933489_f	0	+
chrX	51934204	51934526	NM_001242362_intron_11_0_chrX_51934205_f	0	+
chrX	51934957	51935152	NM_001242362_intron_12_0_chrX_51934958_f	0	+
chrX	51928061	51928987	NM_001272063_intron_0_0_chrX_51928062_f	0	+
chrX	51929228	51929492	NM_001272063_intron_1_0_chrX_51929229_f	0	+
chrX	51930326	51930737	NM_001272063_intron_2_0_chrX_51930327_f	0	+
chrX	51930941	51931044	NM_001272063_intron_3_0_chrX_51930942_f	0	+
chrX	51931108	51931301	NM_001272063_intron_4_0_chrX_51931109_f	0	+
chrX	51931381	51931769	NM_001272063_intron_5_0_chrX_51931382_f	0	+
chrX	51931861	51932482	NM_001272063_intron_6_0_chrX_51931862_f	0	+
chrX	51932562	51932647	NM_001272063_intron_7_0_chrX_51932563_f	0	+
chrX	51932690	51933081	NM_001272063_intron_8_0_chrX_51932691_f	0	+
chrX	51933144	51934089	NM_001272063_intron_9_0_chrX_51933145_f	0	+
chrX	51934204	51934526	NM_001272063_intron_10_0_chrX_51934205_f	0	+
chrX	51934957	51935152	NM_001272063_intron_11_0_chrX_51934958_f	0	+
chrX	51928061	51929017	NM_001272062_intron_0_0_chrX_51928062_f	0	+
chrX	51929228	51929492	NM_001272062_intron_1_0_chrX_51929229_f	0	+
chrX	51930326	51930737	NM_001272062_intron_2_0_chrX_51930327_f	0	+
chrX	51930941	51931044	NM_001272062_intron_3_0_chrX_51930942_f	0	+
chrX	51931108	51931301	NM_001272062_intron_4_0_chrX_51931109_f	0	+
chrX	51931381	51931769	NM_001272062_intron_5_0_chrX_51931382_f	0	+
chrX	51931861	51932482	NM_001272062_intron_6_0_chrX_51931862_f	0	+
chrX	51932562	51932647	NM_001272062_intron_7_0_chrX_51932563_f	0	+
chrX	51932690	51933081	NM_001272062_intron_8_0_chrX_51932691_f	0	+
chrX	51933144	51934089	NM_001272062_intron_9_0_chrX_51933145_f	0	+
chrX	51934204	51934526	NM_001272062_intron_10_0_chrX_51934205_f	0	+
chrX	51934957	51935152	NM_001272062_intron_11_0_chrX_51934958_f	0	+
chrX	51928061	51928966	NM_001272061_intron_0_0_chrX_51928062_f	0	+
chrX	51929228	51929492	NM_001272061_intron_1_0_chrX_51929229_f	0	+
chrX	51930326	51930737	NM_001272061_intron_2_0_chrX_51930327_f	0	+
chrX	51930941	51931044	NM_001272061_intron_3_0_chrX_51930942_f	0	+
chrX	51931108	51931301	NM_001272061_intron_4_0_chrX_51931109_f	0	+
chrX	51931381	51931769	NM_001272061_intron_5_0_chrX_51931382_f	0	+
chrX	51931861	51932482	NM_001272061_intron_6_0_chrX_51931862_f	0	+
chrX	51932562	51932647	NM_001272061_intron_7_0_chrX_51932563_f	0	+
chrX	51932690	51933081	NM_001272061_intron_8_0_chrX_51932691_f	0	+
chrX	51933144	51933440	NM_001272061_intron_9_0_chrX_51933145_f	0	+
chrX	51933488	51934089	NM_001272061_intron_10_0_chrX_51933489_f	0	+
chrX	51934204	51934526	NM_001272061_intron_11_0_chrX_51934205_f	0	+
chrX	51934957	51935152	NM_001272061_intron_12_0_chrX_51934958_f	0	+
chrX	51928061	51929017	NM_177535_intron_0_0_chrX_51928062_f	0	+
chrX	51929228	51929492	NM_177535_intron_1_0_chrX_51929229_f	0	+
chrX	51930326	51930737	NM_177535_intron_2_0_chrX_51930327_f	0	+
chrX	51930941	51931044	NM_177535_intron_3_0_chrX_51930942_f	0	+
chrX	51931108	51931301	NM_177535_intron_4_0_chrX_51931109_f	0	+
chrX	51931381	51931769	NM_177535_intron_5_0_chrX_51931382_f	0	+
chrX	51931861	51932482	NM_177535_intron_6_0_chrX_51931862_f	0	+
chrX	51932562	51932647	NM_177535_intron_7_0_chrX_51932563_f	0	+
chrX	51932690	51933081	NM_177535_intron_8_0_chrX_51932691_f	0	+
chrX	51933144	51934089	NM_177535_intron_9_0_chrX_51933145_f	0	+
chrX	51934204	51934526	NM_177535_intron_10_0_chrX_51934205_f	0	+
chrX	51934957	51935152	NM_177535_intron_11_0_chrX_51934958_f	0	+
chrX	51928061	51929017	NM_177537_intron_0_0_chrX_51928062_f	0	+
chrX	51929228	51929492	NM_177537_intron_1_0_chrX_51929229_f	0	+
chrX	51930326	51930737	NM_177537_intron_2_0_chrX_51930327_f	0	+
chrX	51930941	51931044	NM_177537_intron_3_0_chrX_51930942_f	0	+
chrX	51931108	51931301	NM_177537_intron_4_0_chrX_51931109_f	0	+
chrX	51931381	51931769	NM_177537_intron_5_0_chrX_51931382_f	0	+
chrX	51931861	51932482	NM_177537_intron_6_0_chrX_51931862_f	0	+
chrX	51932562	51932647	NM_177537_intron_7_0_chrX_51932563_f	0	+
chrX	51932690	51933081	NM_177537_intron_8_0_chrX_51932691_f	0	+
chrX	51933144	51934089	NM_177537_intron_9_0_chrX_51933145_f	0	+
chrX	51934204	51934526	NM_177537_intron_10_0_chrX_51934205_f	0	+
chrX	51934969	51935152	NM_177537_intron_11_0_chrX_51934970_f	0	+
chrX	51928061	51929017	NM_001098800_intron_0_0_chrX_51928062_f	0	+
chrX	51929228	51929492	NM_001098800_intron_1_0_chrX_51929229_f	0	+
chrX	51930326	51930737	NM_001098800_intron_2_0_chrX_51930327_f	0	+
chrX	51930941	51931044	NM_001098800_intron_3_0_chrX_51930942_f	0	+
chrX	51931108	51931301	NM_001098800_intron_4_0_chrX_51931109_f	0	+
chrX	51931381	51931769	NM_001098800_intron_5_0_chrX_51931382_f	0	+
chrX	51931861	51932482	NM_001098800_intron_6_0_chrX_51931862_f	0	+
chrX	51932562	51932647	NM_001098800_intron_7_0_chrX_51932563_f	0	+
chrX	51932690	51933081	NM_001098800_intron_8_0_chrX_51932691_f	0	+
chrX	51933144	51934089	NM_001098800_intron_9_0_chrX_51933145_f	0	+
chrX	51934204	51934526	NM_001098800_intron_10_0_chrX_51934205_f	0	+
chrX	51934969	51935152	NM_001098800_intron_11_0_chrX_51934970_f	0	+
chrX	51928061	51928987	NM_030801_intron_0_0_chrX_51928062_f	0	+
chrX	51929228	51929492	NM_030801_intron_1_0_chrX_51929229_f	0	+
chrX	51930326	51930737	NM_030801_intron_2_0_chrX_51930327_f	0	+
chrX	51930941	51931044	NM_030801_intron_3_0_chrX_51930942_f	0	+
chrX	51931108	51931301	NM_030801_intron_4_0_chrX_51931109_f	0	+
chrX	51931381	51931769	NM_030801_intron_5_0_chrX_51931382_f	0	+
chrX	51931861	51932482	NM_030801_intron_6_0_chrX_51931862_f	0	+
chrX	51932562	51932647	NM_030801_intron_7_0_chrX_51932563_f	0	+
chrX	51932690	51933081	NM_030801_intron_8_0_chrX_51932691_f	0	+
chrX	51933144	51934089	NM_030801_intron_9_0_chrX_51933145_f	0	+
chrX	51934204	51934526	NM_030801_intron_10_0_chrX_51934205_f	0	+
chrX	51934957	51935152	NM_030801_intron_11_0_chrX_51934958_f	0	+
chrX	52112357	52113149	NM_130777_intron_0_0_chrX_52112358_f	0	+
chrX	52113238	52113709	NM_130777_intron_1_0_chrX_52113239_f	0	+
chrX	52113815	52115686	NM_130777_intron_2_0_chrX_52113816_f	0	+
chrX	52115812	52118711	NM_130777_intron_3_0_chrX_52115813_f	0	+
chrX	52239051	52240457	NM_001097604_intron_0_0_chrX_52239052_f	0	+
chrX	52240599	52241126	NM_001097604_intron_1_0_chrX_52240600_f	0	+
chrX	52241253	52243843	NM_001097604_intron_2_0_chrX_52241254_f	0	+
chrX	52239371	52240457	NR_033254_intron_0_0_chrX_52239372_f	0	+
chrX	52240599	52241126	NR_033254_intron_1_0_chrX_52240600_f	0	+
chrX	52241253	52243843	NR_033254_intron_2_0_chrX_52241254_f	0	+
chrX	52239371	52240457	NR_033257_intron_0_0_chrX_52239372_f	0	+
chrX	52240599	52241126	NR_033257_intron_1_0_chrX_52240600_f	0	+
chrX	52241253	52243843	NR_033257_intron_2_0_chrX_52241254_f	0	+
chrX	52255329	52257919	NR_033257_intron_0_0_chrX_52255330_r	0	-
chrX	52258046	52258573	NR_033257_intron_1_0_chrX_52258047_r	0	-
chrX	52258715	52259801	NR_033257_intron_2_0_chrX_52258716_r	0	-
chrX	52255329	52257919	NM_001097604_intron_0_0_chrX_52255330_r	0	-
chrX	52258046	52258573	NM_001097604_intron_1_0_chrX_52258047_r	0	-
chrX	52258715	52260121	NM_001097604_intron_2_0_chrX_52258716_r	0	-
chrX	52255329	52257919	NR_033254_intron_0_0_chrX_52255330_r	0	-
chrX	52258046	52258573	NR_033254_intron_1_0_chrX_52258047_r	0	-
chrX	52258715	52259801	NR_033254_intron_2_0_chrX_52258716_r	0	-
chrX	52239051	52240457	NM_001097605_intron_0_0_chrX_52239052_f	0	+
chrX	52240615	52241126	NM_001097605_intron_1_0_chrX_52240616_f	0	+
chrX	52241253	52243843	NM_001097605_intron_2_0_chrX_52241254_f	0	+
chrX	52255329	52257919	NM_001097605_intron_0_0_chrX_52255330_r	0	-
chrX	52258046	52258557	NM_001097605_intron_1_0_chrX_52258047_r	0	-
chrX	52258715	52260121	NM_001097605_intron_2_0_chrX_52258716_r	0	-
chrX	52255329	52257919	NM_001097596_intron_0_0_chrX_52255330_r	0	-
chrX	52258046	52258557	NM_001097596_intron_1_0_chrX_52258047_r	0	-
chrX	52258715	52260121	NM_001097596_intron_2_0_chrX_52258716_r	0	-
chrX	52239051	52240457	NM_001097594_intron_0_0_chrX_52239052_f	0	+
chrX	52240599	52241126	NM_001097594_intron_1_0_chrX_52240600_f	0	+
chrX	52241253	52243843	NM_001097594_intron_2_0_chrX_52241254_f	0	+
chrX	52255329	52257919	NM_001097594_intron_0_0_chrX_52255330_r	0	-
chrX	52258046	52258573	NM_001097594_intron_1_0_chrX_52258047_r	0	-
chrX	52258715	52260121	NM_001097594_intron_2_0_chrX_52258716_r	0	-
chrX	52239051	52240457	NM_001097596_intron_0_0_chrX_52239052_f	0	+
chrX	52240615	52241126	NM_001097596_intron_1_0_chrX_52240616_f	0	+
chrX	52241253	52243843	NM_001097596_intron_2_0_chrX_52241254_f	0	+
chrX	52380462	52383361	NM_130777_intron_0_0_chrX_52380463_r	0	-
chrX	52383487	52385358	NM_130777_intron_1_0_chrX_52383488_r	0	-
chrX	52385464	52385935	NM_130777_intron_2_0_chrX_52385465_r	0	-
chrX	52386024	52386816	NM_130777_intron_3_0_chrX_52386025_r	0	-
chrX	52528269	52530859	NM_001097604_intron_0_0_chrX_52528270_r	0	-
chrX	52530986	52531513	NM_001097604_intron_1_0_chrX_52530987_r	0	-
chrX	52531655	52533061	NM_001097604_intron_2_0_chrX_52531656_r	0	-
chrX	52541163	52543753	NM_001097605_intron_0_0_chrX_52541164_r	0	-
chrX	52543880	52544391	NM_001097605_intron_1_0_chrX_52543881_r	0	-
chrX	52544549	52545955	NM_001097605_intron_2_0_chrX_52544550_r	0	-
chrX	52512322	52513408	NR_033257_intron_0_0_chrX_52512323_f	0	+
chrX	52513550	52514077	NR_033257_intron_1_0_chrX_52513551_f	0	+
chrX	52514204	52516794	NR_033257_intron_2_0_chrX_52514205_f	0	+
chrX	52512322	52513408	NR_033254_intron_0_0_chrX_52512323_f	0	+
chrX	52513550	52514077	NR_033254_intron_1_0_chrX_52513551_f	0	+
chrX	52514204	52516794	NR_033254_intron_2_0_chrX_52514205_f	0	+
chrX	52512002	52513408	NM_001097604_intron_0_0_chrX_52512003_f	0	+
chrX	52513550	52514077	NM_001097604_intron_1_0_chrX_52513551_f	0	+
chrX	52514204	52516794	NM_001097604_intron_2_0_chrX_52514205_f	0	+
chrX	52541163	52543753	NM_001097604_intron_0_0_chrX_52541164_r	0	-
chrX	52543880	52544407	NM_001097604_intron_1_0_chrX_52543881_r	0	-
chrX	52544549	52545955	NM_001097604_intron_2_0_chrX_52544550_r	0	-
chrX	52528269	52530859	NR_033257_intron_0_0_chrX_52528270_r	0	-
chrX	52530986	52531513	NR_033257_intron_1_0_chrX_52530987_r	0	-
chrX	52531655	52532741	NR_033257_intron_2_0_chrX_52531656_r	0	-
chrX	52541163	52543753	NR_033257_intron_0_0_chrX_52541164_r	0	-
chrX	52543880	52544407	NR_033257_intron_1_0_chrX_52543881_r	0	-
chrX	52544549	52545635	NR_033257_intron_2_0_chrX_52544550_r	0	-
chrX	52528269	52530859	NR_033254_intron_0_0_chrX_52528270_r	0	-
chrX	52530986	52531513	NR_033254_intron_1_0_chrX_52530987_r	0	-
chrX	52531655	52532741	NR_033254_intron_2_0_chrX_52531656_r	0	-
chrX	52541163	52543753	NR_033254_intron_0_0_chrX_52541164_r	0	-
chrX	52543880	52544407	NR_033254_intron_1_0_chrX_52543881_r	0	-
chrX	52544549	52545635	NR_033254_intron_2_0_chrX_52544550_r	0	-
chrX	52512002	52513408	NM_001097605_intron_0_0_chrX_52512003_f	0	+
chrX	52513566	52514077	NM_001097605_intron_1_0_chrX_52513567_f	0	+
chrX	52514204	52516794	NM_001097605_intron_2_0_chrX_52514205_f	0	+
chrX	52528269	52530859	NM_001097605_intron_0_0_chrX_52528270_r	0	-
chrX	52530986	52531497	NM_001097605_intron_1_0_chrX_52530987_r	0	-
chrX	52531655	52533061	NM_001097605_intron_2_0_chrX_52531656_r	0	-
chrX	52512002	52513408	NM_001097594_intron_0_0_chrX_52512003_f	0	+
chrX	52513550	52514077	NM_001097594_intron_1_0_chrX_52513551_f	0	+
chrX	52514204	52516794	NM_001097594_intron_2_0_chrX_52514205_f	0	+
chrX	52528269	52530859	NM_001097594_intron_0_0_chrX_52528270_r	0	-
chrX	52530986	52531513	NM_001097594_intron_1_0_chrX_52530987_r	0	-
chrX	52531655	52533061	NM_001097594_intron_2_0_chrX_52531656_r	0	-
chrX	52541163	52543753	NM_001097594_intron_0_0_chrX_52541164_r	0	-
chrX	52543880	52544407	NM_001097594_intron_1_0_chrX_52543881_r	0	-
chrX	52544549	52545955	NM_001097594_intron_2_0_chrX_52544550_r	0	-
chrX	52512002	52513408	NM_001097596_intron_0_0_chrX_52512003_f	0	+
chrX	52513566	52514077	NM_001097596_intron_1_0_chrX_52513567_f	0	+
chrX	52514204	52516794	NM_001097596_intron_2_0_chrX_52514205_f	0	+
chrX	52528269	52530859	NM_001097596_intron_0_0_chrX_52528270_r	0	-
chrX	52530986	52531497	NM_001097596_intron_1_0_chrX_52530987_r	0	-
chrX	52531655	52533061	NM_001097596_intron_2_0_chrX_52531656_r	0	-
chrX	52541163	52543753	NM_001097596_intron_0_0_chrX_52541164_r	0	-
chrX	52543880	52544391	NM_001097596_intron_1_0_chrX_52543881_r	0	-
chrX	52544549	52545955	NM_001097596_intron_2_0_chrX_52544550_r	0	-
chrX	52652248	52654027	NR_027250_intron_0_0_chrX_52652249_f	0	+
chrX	52654116	52654551	NR_027250_intron_1_0_chrX_52654117_f	0	+
chrX	52654666	52655341	NR_027250_intron_2_0_chrX_52654667_f	0	+
chrX	52655437	52657297	NR_027250_intron_3_0_chrX_52655438_f	0	+
chrX	52657347	52659320	NR_027250_intron_4_0_chrX_52657348_f	0	+
chrX	52659457	52661840	NR_027250_intron_5_0_chrX_52659458_f	0	+
chrX	52661945	52662407	NR_027250_intron_6_0_chrX_52661946_f	0	+
chrX	52673720	52674488	NM_173358_intron_0_0_chrX_52673721_r	0	-
chrX	52674593	52677310	NM_173358_intron_1_0_chrX_52674594_r	0	-
chrX	52677446	52679402	NM_173358_intron_2_0_chrX_52677447_r	0	-
chrX	52679452	52681301	NM_173358_intron_3_0_chrX_52679453_r	0	-
chrX	52681397	52681919	NM_173358_intron_4_0_chrX_52681398_r	0	-
chrX	52682034	52682453	NM_173358_intron_5_0_chrX_52682035_r	0	-
chrX	52682542	52683811	NM_173358_intron_6_0_chrX_52682543_r	0	-
chrX	52726568	52727033	NM_175698_intron_0_0_chrX_52726569_r	0	-
chrX	52727138	52729492	NM_175698_intron_1_0_chrX_52727139_r	0	-
chrX	52729628	52731630	NM_175698_intron_2_0_chrX_52729629_r	0	-
chrX	52731680	52733546	NM_175698_intron_3_0_chrX_52731681_r	0	-
chrX	52733642	52734177	NM_175698_intron_4_0_chrX_52733643_r	0	-
chrX	52734292	52734730	NM_175698_intron_5_0_chrX_52734293_r	0	-
chrX	52734819	52736161	NM_175698_intron_6_0_chrX_52734820_r	0	-
chrX	52780395	52781737	NM_175698_intron_0_0_chrX_52780396_f	0	+
chrX	52781826	52782264	NM_175698_intron_1_0_chrX_52781827_f	0	+
chrX	52782379	52782914	NM_175698_intron_2_0_chrX_52782380_f	0	+
chrX	52783010	52784876	NM_175698_intron_3_0_chrX_52783011_f	0	+
chrX	52784926	52786930	NM_175698_intron_4_0_chrX_52784927_f	0	+
chrX	52787066	52789420	NM_175698_intron_5_0_chrX_52787067_f	0	+
chrX	52789525	52789990	NM_175698_intron_6_0_chrX_52789526_f	0	+
chrX	52726568	52727033	NM_001278697_intron_0_0_chrX_52726569_r	0	-
chrX	52727138	52727903	NM_001278697_intron_1_0_chrX_52727139_r	0	-
chrX	52727981	52729492	NM_001278697_intron_2_0_chrX_52727982_r	0	-
chrX	52729628	52731630	NM_001278697_intron_3_0_chrX_52729629_r	0	-
chrX	52731680	52733546	NM_001278697_intron_4_0_chrX_52731681_r	0	-
chrX	52733642	52734177	NM_001278697_intron_5_0_chrX_52733643_r	0	-
chrX	52734292	52734730	NM_001278697_intron_6_0_chrX_52734293_r	0	-
chrX	52734819	52736161	NM_001278697_intron_7_0_chrX_52734820_r	0	-
chrX	52780395	52781737	NM_001278697_intron_0_0_chrX_52780396_f	0	+
chrX	52781826	52782264	NM_001278697_intron_1_0_chrX_52781827_f	0	+
chrX	52782379	52782914	NM_001278697_intron_2_0_chrX_52782380_f	0	+
chrX	52783010	52784876	NM_001278697_intron_3_0_chrX_52783011_f	0	+
chrX	52784926	52786930	NM_001278697_intron_4_0_chrX_52784927_f	0	+
chrX	52787066	52788577	NM_001278697_intron_5_0_chrX_52787067_f	0	+
chrX	52788655	52789420	NM_001278697_intron_6_0_chrX_52788656_f	0	+
chrX	52789525	52789990	NM_001278697_intron_7_0_chrX_52789526_f	0	+
chrX	52726568	52727033	NM_001278702_intron_0_0_chrX_52726569_r	0	-
chrX	52727138	52727903	NM_001278702_intron_1_0_chrX_52727139_r	0	-
chrX	52727981	52729492	NM_001278702_intron_2_0_chrX_52727982_r	0	-
chrX	52729628	52731630	NM_001278702_intron_3_0_chrX_52729629_r	0	-
chrX	52731680	52733546	NM_001278702_intron_4_0_chrX_52731681_r	0	-
chrX	52733642	52734177	NM_001278702_intron_5_0_chrX_52733643_r	0	-
chrX	52734292	52734730	NM_001278702_intron_6_0_chrX_52734293_r	0	-
chrX	52734819	52736161	NM_001278702_intron_7_0_chrX_52734820_r	0	-
chrX	52780395	52781737	NM_001278702_intron_0_0_chrX_52780396_f	0	+
chrX	52781826	52782264	NM_001278702_intron_1_0_chrX_52781827_f	0	+
chrX	52782379	52782914	NM_001278702_intron_2_0_chrX_52782380_f	0	+
chrX	52783010	52784876	NM_001278702_intron_3_0_chrX_52783011_f	0	+
chrX	52784926	52786930	NM_001278702_intron_4_0_chrX_52784927_f	0	+
chrX	52787066	52788577	NM_001278702_intron_5_0_chrX_52787067_f	0	+
chrX	52788655	52789420	NM_001278702_intron_6_0_chrX_52788656_f	0	+
chrX	52789525	52789990	NM_001278702_intron_7_0_chrX_52789526_f	0	+
chrX	52726568	52727033	NM_001278701_intron_0_0_chrX_52726569_r	0	-
chrX	52727138	52727835	NM_001278701_intron_1_0_chrX_52727139_r	0	-
chrX	52727981	52729492	NM_001278701_intron_2_0_chrX_52727982_r	0	-
chrX	52729628	52731630	NM_001278701_intron_3_0_chrX_52729629_r	0	-
chrX	52731680	52733546	NM_001278701_intron_4_0_chrX_52731681_r	0	-
chrX	52733642	52734177	NM_001278701_intron_5_0_chrX_52733643_r	0	-
chrX	52734292	52734730	NM_001278701_intron_6_0_chrX_52734293_r	0	-
chrX	52734819	52736161	NM_001278701_intron_7_0_chrX_52734820_r	0	-
chrX	52780395	52781737	NM_001278701_intron_0_0_chrX_52780396_f	0	+
chrX	52781826	52782264	NM_001278701_intron_1_0_chrX_52781827_f	0	+
chrX	52782379	52782914	NM_001278701_intron_2_0_chrX_52782380_f	0	+
chrX	52783010	52784876	NM_001278701_intron_3_0_chrX_52783011_f	0	+
chrX	52784926	52786930	NM_001278701_intron_4_0_chrX_52784927_f	0	+
chrX	52787066	52788577	NM_001278701_intron_5_0_chrX_52787067_f	0	+
chrX	52788723	52789420	NM_001278701_intron_6_0_chrX_52788724_f	0	+
chrX	52789525	52789990	NM_001278701_intron_7_0_chrX_52789526_f	0	+
chrX	52780395	52781737	NM_001164417_intron_0_0_chrX_52780396_f	0	+
chrX	52781826	52782264	NM_001164417_intron_1_0_chrX_52781827_f	0	+
chrX	52782379	52782914	NM_001164417_intron_2_0_chrX_52782380_f	0	+
chrX	52783010	52784876	NM_001164417_intron_3_0_chrX_52783011_f	0	+
chrX	52784926	52786930	NM_001164417_intron_4_0_chrX_52784927_f	0	+
chrX	52787066	52789420	NM_001164417_intron_5_0_chrX_52787067_f	0	+
chrX	52789525	52789990	NM_001164417_intron_6_0_chrX_52789526_f	0	+
chrX	52726568	52727033	NM_003147_intron_0_0_chrX_52726569_r	0	-
chrX	52727138	52727835	NM_003147_intron_1_0_chrX_52727139_r	0	-
chrX	52727981	52729492	NM_003147_intron_2_0_chrX_52727982_r	0	-
chrX	52729628	52731630	NM_003147_intron_3_0_chrX_52729629_r	0	-
chrX	52731680	52733546	NM_003147_intron_4_0_chrX_52731681_r	0	-
chrX	52733642	52734177	NM_003147_intron_5_0_chrX_52733643_r	0	-
chrX	52734292	52734730	NM_003147_intron_6_0_chrX_52734293_r	0	-
chrX	52734819	52736161	NM_003147_intron_7_0_chrX_52734820_r	0	-
chrX	52780395	52781737	NM_003147_intron_0_0_chrX_52780396_f	0	+
chrX	52781826	52782264	NM_003147_intron_1_0_chrX_52781827_f	0	+
chrX	52782379	52782914	NM_003147_intron_2_0_chrX_52782380_f	0	+
chrX	52783010	52784876	NM_003147_intron_3_0_chrX_52783011_f	0	+
chrX	52784926	52786930	NM_003147_intron_4_0_chrX_52784927_f	0	+
chrX	52787066	52788577	NM_003147_intron_5_0_chrX_52787067_f	0	+
chrX	52788723	52789420	NM_003147_intron_6_0_chrX_52788724_f	0	+
chrX	52789525	52789990	NM_003147_intron_7_0_chrX_52789526_f	0	+
chrX	52726568	52727033	NM_001164417_intron_0_0_chrX_52726569_r	0	-
chrX	52727138	52729492	NM_001164417_intron_1_0_chrX_52727139_r	0	-
chrX	52729628	52731630	NM_001164417_intron_2_0_chrX_52729629_r	0	-
chrX	52731680	52733546	NM_001164417_intron_3_0_chrX_52731681_r	0	-
chrX	52733642	52734177	NM_001164417_intron_4_0_chrX_52733643_r	0	-
chrX	52734292	52734730	NM_001164417_intron_5_0_chrX_52734293_r	0	-
chrX	52734819	52736161	NM_001164417_intron_6_0_chrX_52734820_r	0	-
chrX	52928567	52929596	NM_001099684_intron_0_0_chrX_52928568_f	0	+
chrX	52929686	52936135	NM_001099684_intron_1_0_chrX_52929687_f	0	+
chrX	52891669	52893803	NM_130776_intron_0_0_chrX_52891670_r	0	-
chrX	52893929	52895461	NM_130776_intron_1_0_chrX_52893930_r	0	-
chrX	52895567	52896083	NM_130776_intron_2_0_chrX_52895568_r	0	-
chrX	52896172	52896280	NM_130776_intron_3_0_chrX_52896173_r	0	-
chrX	52841284	52841582	NM_130775_intron_0_0_chrX_52841285_f	0	+
chrX	52841662	52842163	NM_130775_intron_1_0_chrX_52841663_f	0	+
chrX	52842269	52844115	NM_130775_intron_2_0_chrX_52842270_f	0	+
chrX	52844241	52847214	NM_130775_intron_3_0_chrX_52844242_f	0	+
chrX	52926435	52928084	NM_001242491_intron_0_0_chrX_52926436_f	0	+
chrX	52928567	52936135	NM_001242491_intron_1_0_chrX_52928568_f	0	+
chrX	52891669	52893803	NM_133179_intron_0_0_chrX_52891670_r	0	-
chrX	52893929	52895461	NM_133179_intron_1_0_chrX_52893930_r	0	-
chrX	52895567	52896083	NM_133179_intron_2_0_chrX_52895568_r	0	-
chrX	52896172	52897036	NM_133179_intron_3_0_chrX_52896173_r	0	-
chrX	52927238	52928493	NM_001321188_intron_0_0_chrX_52927239_f	0	+
chrX	52928567	52929593	NM_001321188_intron_1_0_chrX_52928568_f	0	+
chrX	52929686	52936135	NM_001321188_intron_2_0_chrX_52929687_f	0	+
chrX	52825671	52826313	NM_001009616_intron_0_0_chrX_52825672_r	0	-
chrX	52926435	52928493	NM_001321187_intron_0_0_chrX_52926436_f	0	+
chrX	52928567	52929593	NM_001321187_intron_1_0_chrX_52928568_f	0	+
chrX	52929686	52936135	NM_001321187_intron_2_0_chrX_52929687_f	0	+
chrX	52920760	52928493	NM_001321186_intron_0_0_chrX_52920761_f	0	+
chrX	52928567	52929593	NM_001321186_intron_1_0_chrX_52928568_f	0	+
chrX	52929686	52936135	NM_001321186_intron_2_0_chrX_52929687_f	0	+
chrX	52926216	52928493	NM_001321183_intron_0_0_chrX_52926217_f	0	+
chrX	52928567	52929593	NM_001321183_intron_1_0_chrX_52928568_f	0	+
chrX	52929686	52936135	NM_001321183_intron_2_0_chrX_52929687_f	0	+
chrX	52926435	52928084	NM_001321182_intron_0_0_chrX_52926436_f	0	+
chrX	52928567	52936135	NM_001321182_intron_1_0_chrX_52928568_f	0	+
chrX	52920760	52928084	NM_001321181_intron_0_0_chrX_52920761_f	0	+
chrX	52928567	52929593	NM_001321181_intron_1_0_chrX_52928568_f	0	+
chrX	52929686	52936135	NM_001321181_intron_2_0_chrX_52929687_f	0	+
chrX	52927752	52928084	NM_001321180_intron_0_0_chrX_52927753_f	0	+
chrX	52928567	52929593	NM_001321180_intron_1_0_chrX_52928568_f	0	+
chrX	52929686	52936135	NM_001321180_intron_2_0_chrX_52929687_f	0	+
chrX	52927752	52928493	NM_001321179_intron_0_0_chrX_52927753_f	0	+
chrX	52928567	52929593	NM_001321179_intron_1_0_chrX_52928568_f	0	+
chrX	52929686	52936135	NM_001321179_intron_2_0_chrX_52929687_f	0	+
chrX	52928567	52929593	NM_001321178_intron_0_0_chrX_52928568_f	0	+
chrX	52929686	52936135	NM_001321178_intron_1_0_chrX_52929687_f	0	+
chrX	52977913	52984351	NM_014138_intron_0_0_chrX_52977914_r	0	-
chrX	52984444	52985470	NM_014138_intron_1_0_chrX_52984445_r	0	-
chrX	52985953	52986285	NM_014138_intron_2_0_chrX_52985954_r	0	-
chrX	52986436	53024593	NM_014138_intron_3_0_chrX_52986437_r	0	-
chrX	52977913	52984351	NM_001099684_intron_0_0_chrX_52977914_r	0	-
chrX	52984441	52985470	NM_001099684_intron_1_0_chrX_52984442_r	0	-
chrX	52977913	52985470	NM_001242497_intron_0_0_chrX_52977914_r	0	-
chrX	52985544	53024593	NM_001242497_intron_1_0_chrX_52985545_r	0	-
chrX	52977913	52984351	NM_001242496_intron_0_0_chrX_52977914_r	0	-
chrX	52984444	52985470	NM_001242496_intron_1_0_chrX_52984445_r	0	-
chrX	52985544	53024593	NM_001242496_intron_2_0_chrX_52985545_r	0	-
chrX	52977913	52985470	NM_001242495_intron_0_0_chrX_52977914_r	0	-
chrX	52985544	53024484	NM_001242495_intron_1_0_chrX_52985545_r	0	-
chrX	52977913	52984351	NM_001242494_intron_0_0_chrX_52977914_r	0	-
chrX	52984444	52985470	NM_001242494_intron_1_0_chrX_52984445_r	0	-
chrX	52985544	53024484	NM_001242494_intron_2_0_chrX_52985545_r	0	-
chrX	52977913	52984351	NM_001242493_intron_0_0_chrX_52977914_r	0	-
chrX	52984444	52985470	NM_001242493_intron_1_0_chrX_52984445_r	0	-
chrX	52985544	52986285	NM_001242493_intron_2_0_chrX_52985545_r	0	-
chrX	52986436	53024593	NM_001242493_intron_3_0_chrX_52986437_r	0	-
chrX	52977913	52984351	NM_001242492_intron_0_0_chrX_52977914_r	0	-
chrX	52984441	52985470	NM_001242492_intron_1_0_chrX_52984442_r	0	-
chrX	52985544	52993270	NM_001242492_intron_2_0_chrX_52985545_r	0	-
chrX	52993422	53024484	NM_001242492_intron_3_0_chrX_52993423_r	0	-
chrX	52977913	52985470	NM_001242491_intron_0_0_chrX_52977914_r	0	-
chrX	52985953	52987601	NM_001242491_intron_1_0_chrX_52985954_r	0	-
chrX	52977913	52984351	NM_001242490_intron_0_0_chrX_52977914_r	0	-
chrX	52984444	52985470	NM_001242490_intron_1_0_chrX_52984445_r	0	-
chrX	52985953	53024593	NM_001242490_intron_2_0_chrX_52985954_r	0	-
chrX	52977913	52985470	NM_001242489_intron_0_0_chrX_52977914_r	0	-
chrX	52985953	53024484	NM_001242489_intron_1_0_chrX_52985954_r	0	-
chrX	52977913	52984351	NM_001321188_intron_0_0_chrX_52977914_r	0	-
chrX	52984444	52985470	NM_001321188_intron_1_0_chrX_52984445_r	0	-
chrX	52985544	52986799	NM_001321188_intron_2_0_chrX_52985545_r	0	-
chrX	52977913	52984351	NM_001321187_intron_0_0_chrX_52977914_r	0	-
chrX	52984444	52985470	NM_001321187_intron_1_0_chrX_52984445_r	0	-
chrX	52985544	52987601	NM_001321187_intron_2_0_chrX_52985545_r	0	-
chrX	52977913	52984351	NM_001321186_intron_0_0_chrX_52977914_r	0	-
chrX	52984444	52985470	NM_001321186_intron_1_0_chrX_52984445_r	0	-
chrX	52985544	52993270	NM_001321186_intron_2_0_chrX_52985545_r	0	-
chrX	52977913	52984351	NM_001321183_intron_0_0_chrX_52977914_r	0	-
chrX	52984444	52985470	NM_001321183_intron_1_0_chrX_52984445_r	0	-
chrX	52985544	52987820	NM_001321183_intron_2_0_chrX_52985545_r	0	-
chrX	52977913	52985470	NM_001321182_intron_0_0_chrX_52977914_r	0	-
chrX	52985953	52987601	NM_001321182_intron_1_0_chrX_52985954_r	0	-
chrX	52977913	52984351	NM_001321181_intron_0_0_chrX_52977914_r	0	-
chrX	52984444	52985470	NM_001321181_intron_1_0_chrX_52984445_r	0	-
chrX	52985953	52993270	NM_001321181_intron_2_0_chrX_52985954_r	0	-
chrX	52977913	52984351	NM_001321180_intron_0_0_chrX_52977914_r	0	-
chrX	52984444	52985470	NM_001321180_intron_1_0_chrX_52984445_r	0	-
chrX	52985953	52986285	NM_001321180_intron_2_0_chrX_52985954_r	0	-
chrX	52977913	52984351	NM_001321179_intron_0_0_chrX_52977914_r	0	-
chrX	52984444	52985470	NM_001321179_intron_1_0_chrX_52984445_r	0	-
chrX	52985544	52986285	NM_001321179_intron_2_0_chrX_52985545_r	0	-
chrX	52977913	52984351	NM_001321178_intron_0_0_chrX_52977914_r	0	-
chrX	52984444	52985470	NM_001321178_intron_1_0_chrX_52984445_r	0	-
chrX	53112487	53113726	NM_022117_intron_0_0_chrX_53112488_f	0	+
chrX	53113804	53113936	NM_022117_intron_1_0_chrX_53113805_f	0	+
chrX	53114048	53114135	NM_022117_intron_2_0_chrX_53114049_f	0	+
chrX	53114281	53114408	NM_022117_intron_3_0_chrX_53114282_f	0	+
chrX	53114503	53114812	NM_022117_intron_4_0_chrX_53114504_f	0	+
chrX	53115492	53116957	NM_022117_intron_5_0_chrX_53115493_f	0	+
chrX	53123466	53123581	NR_110456_intron_0_0_chrX_53123467_f	0	+
chrX	53123656	53171029	NR_110456_intron_1_0_chrX_53123657_f	0	+
chrX	53123466	53171029	NR_145975_intron_0_0_chrX_53123467_f	0	+
chrX	53123466	53123581	NR_145973_intron_0_0_chrX_53123467_f	0	+
chrX	53123656	53160200	NR_145973_intron_1_0_chrX_53123657_f	0	+
chrX	53160309	53171029	NR_145973_intron_2_0_chrX_53160310_f	0	+
chrX	53123466	53128653	NR_145974_intron_0_0_chrX_53123467_f	0	+
chrX	53128790	53171029	NR_145974_intron_1_0_chrX_53128791_f	0	+
chrX	53123466	53123581	NR_145976_intron_0_0_chrX_53123467_f	0	+
chrX	53123656	53127932	NR_145976_intron_1_0_chrX_53123657_f	0	+
chrX	53128050	53128653	NR_145976_intron_2_0_chrX_53128051_f	0	+
chrX	53128790	53152650	NR_145976_intron_3_0_chrX_53128791_f	0	+
chrX	53123466	53152650	NR_145980_intron_0_0_chrX_53123467_f	0	+
chrX	53123466	53123581	NR_145979_intron_0_0_chrX_53123467_f	0	+
chrX	53123656	53152650	NR_145979_intron_1_0_chrX_53123657_f	0	+
chrX	53123466	53128653	NR_145978_intron_0_0_chrX_53123467_f	0	+
chrX	53128790	53152650	NR_145978_intron_1_0_chrX_53128791_f	0	+
chrX	53123466	53123581	NR_145977_intron_0_0_chrX_53123467_f	0	+
chrX	53123656	53128653	NR_145977_intron_1_0_chrX_53123657_f	0	+
chrX	53128790	53152650	NR_145977_intron_2_0_chrX_53128791_f	0	+
chrX	53222514	53222618	NM_001282622_intron_0_0_chrX_53222515_r	0	-
chrX	53222818	53222954	NM_001282622_intron_1_0_chrX_53222819_r	0	-
chrX	53223033	53223320	NM_001282622_intron_2_0_chrX_53223034_r	0	-
chrX	53223920	53224112	NM_001282622_intron_3_0_chrX_53223921_r	0	-
chrX	53224250	53224412	NM_001282622_intron_4_0_chrX_53224251_r	0	-
chrX	53224592	53225097	NM_001282622_intron_5_0_chrX_53224593_r	0	-
chrX	53225236	53225867	NM_001282622_intron_6_0_chrX_53225237_r	0	-
chrX	53226226	53226952	NM_001282622_intron_7_0_chrX_53226227_r	0	-
chrX	53227058	53227671	NM_001282622_intron_8_0_chrX_53227059_r	0	-
chrX	53227819	53227945	NM_001282622_intron_9_0_chrX_53227820_r	0	-
chrX	53228070	53228158	NM_001282622_intron_10_0_chrX_53228071_r	0	-
chrX	53228340	53230731	NM_001282622_intron_11_0_chrX_53228341_r	0	-
chrX	53230926	53231035	NM_001282622_intron_12_0_chrX_53230927_r	0	-
chrX	53231155	53239595	NM_001282622_intron_13_0_chrX_53231156_r	0	-
chrX	53239758	53239857	NM_001282622_intron_14_0_chrX_53239759_r	0	-
chrX	53240039	53240678	NM_001282622_intron_15_0_chrX_53240040_r	0	-
chrX	53240837	53240968	NM_001282622_intron_16_0_chrX_53240838_r	0	-
chrX	53241088	53243870	NM_001282622_intron_17_0_chrX_53241089_r	0	-
chrX	53244029	53244976	NM_001282622_intron_18_0_chrX_53244030_r	0	-
chrX	53245158	53245255	NM_001282622_intron_19_0_chrX_53245159_r	0	-
chrX	53245379	53246324	NM_001282622_intron_20_0_chrX_53245380_r	0	-
chrX	53246456	53246977	NM_001282622_intron_21_0_chrX_53246457_r	0	-
chrX	53247148	53247457	NM_001282622_intron_22_0_chrX_53247149_r	0	-
chrX	53247580	53250020	NM_001282622_intron_23_0_chrX_53247581_r	0	-
chrX	53250098	53253921	NM_001282622_intron_24_0_chrX_53250099_r	0	-
chrX	53220804	53222618	NM_001353984_intron_0_0_chrX_53220805_r	0	-
chrX	53222818	53222963	NM_001353984_intron_1_0_chrX_53222819_r	0	-
chrX	53223033	53223320	NM_001353984_intron_2_0_chrX_53223034_r	0	-
chrX	53223920	53224112	NM_001353984_intron_3_0_chrX_53223921_r	0	-
chrX	53224250	53224412	NM_001353984_intron_4_0_chrX_53224251_r	0	-
chrX	53224592	53225097	NM_001353984_intron_5_0_chrX_53224593_r	0	-
chrX	53225236	53225867	NM_001353984_intron_6_0_chrX_53225237_r	0	-
chrX	53226226	53226952	NM_001353984_intron_7_0_chrX_53226227_r	0	-
chrX	53227058	53227671	NM_001353984_intron_8_0_chrX_53227059_r	0	-
chrX	53227819	53227945	NM_001353984_intron_9_0_chrX_53227820_r	0	-
chrX	53228070	53228158	NM_001353984_intron_10_0_chrX_53228071_r	0	-
chrX	53228340	53230731	NM_001353984_intron_11_0_chrX_53228341_r	0	-
chrX	53230926	53231035	NM_001353984_intron_12_0_chrX_53230927_r	0	-
chrX	53231155	53239595	NM_001353984_intron_13_0_chrX_53231156_r	0	-
chrX	53239758	53239857	NM_001353984_intron_14_0_chrX_53239759_r	0	-
chrX	53240039	53240678	NM_001353984_intron_15_0_chrX_53240040_r	0	-
chrX	53240837	53240968	NM_001353984_intron_16_0_chrX_53240838_r	0	-
chrX	53241088	53243870	NM_001353984_intron_17_0_chrX_53241089_r	0	-
chrX	53244029	53244976	NM_001353984_intron_18_0_chrX_53244030_r	0	-
chrX	53245158	53245255	NM_001353984_intron_19_0_chrX_53245159_r	0	-
chrX	53245379	53246324	NM_001353984_intron_20_0_chrX_53245380_r	0	-
chrX	53246459	53246977	NM_001353984_intron_21_0_chrX_53246460_r	0	-
chrX	53247148	53247457	NM_001353984_intron_22_0_chrX_53247149_r	0	-
chrX	53247580	53250020	NM_001353984_intron_23_0_chrX_53247581_r	0	-
chrX	53250098	53253921	NM_001353984_intron_24_0_chrX_53250099_r	0	-
chrX	53222514	53222618	NM_004187_intron_0_0_chrX_53222515_r	0	-
chrX	53222818	53222954	NM_004187_intron_1_0_chrX_53222819_r	0	-
chrX	53223033	53223320	NM_004187_intron_2_0_chrX_53223034_r	0	-
chrX	53223920	53224112	NM_004187_intron_3_0_chrX_53223921_r	0	-
chrX	53224250	53224412	NM_004187_intron_4_0_chrX_53224251_r	0	-
chrX	53224592	53225097	NM_004187_intron_5_0_chrX_53224593_r	0	-
chrX	53225236	53225867	NM_004187_intron_6_0_chrX_53225237_r	0	-
chrX	53226226	53226952	NM_004187_intron_7_0_chrX_53226227_r	0	-
chrX	53227058	53227671	NM_004187_intron_8_0_chrX_53227059_r	0	-
chrX	53227819	53227945	NM_004187_intron_9_0_chrX_53227820_r	0	-
chrX	53228070	53228158	NM_004187_intron_10_0_chrX_53228071_r	0	-
chrX	53228340	53230731	NM_004187_intron_11_0_chrX_53228341_r	0	-
chrX	53230926	53231035	NM_004187_intron_12_0_chrX_53230927_r	0	-
chrX	53231155	53239595	NM_004187_intron_13_0_chrX_53231156_r	0	-
chrX	53239758	53239857	NM_004187_intron_14_0_chrX_53239759_r	0	-
chrX	53240039	53240678	NM_004187_intron_15_0_chrX_53240040_r	0	-
chrX	53240837	53240968	NM_004187_intron_16_0_chrX_53240838_r	0	-
chrX	53241088	53243870	NM_004187_intron_17_0_chrX_53241089_r	0	-
chrX	53244029	53244976	NM_004187_intron_18_0_chrX_53244030_r	0	-
chrX	53245158	53245255	NM_004187_intron_19_0_chrX_53245159_r	0	-
chrX	53245379	53246324	NM_004187_intron_20_0_chrX_53245380_r	0	-
chrX	53246459	53246977	NM_004187_intron_21_0_chrX_53246460_r	0	-
chrX	53247148	53247457	NM_004187_intron_22_0_chrX_53247149_r	0	-
chrX	53247580	53250020	NM_004187_intron_23_0_chrX_53247581_r	0	-
chrX	53250098	53253921	NM_004187_intron_24_0_chrX_53250099_r	0	-
chrX	53264366	53265503	NM_015075_intron_0_0_chrX_53264367_r	0	-
chrX	53265677	53267326	NM_015075_intron_1_0_chrX_53265678_r	0	-
chrX	53267488	53268376	NM_015075_intron_2_0_chrX_53267489_r	0	-
chrX	53268476	53270965	NM_015075_intron_3_0_chrX_53268477_r	0	-
chrX	53271091	53272513	NM_015075_intron_4_0_chrX_53271092_r	0	-
chrX	53272653	53276150	NM_015075_intron_5_0_chrX_53272654_r	0	-
chrX	53276317	53277295	NM_015075_intron_6_0_chrX_53276318_r	0	-
chrX	53277418	53277902	NM_015075_intron_7_0_chrX_53277419_r	0	-
chrX	53278064	53279460	NM_015075_intron_8_0_chrX_53278065_r	0	-
chrX	53280356	53283711	NM_015075_intron_9_0_chrX_53280357_r	0	-
chrX	53284113	53284981	NM_015075_intron_10_0_chrX_53284114_r	0	-
chrX	53285243	53308745	NM_015075_intron_11_0_chrX_53285244_r	0	-
chrX	53308841	53310677	NM_015075_intron_12_0_chrX_53308842_r	0	-
chrX	53296246	53308745	NM_001243197_intron_0_0_chrX_53296247_r	0	-
chrX	53308841	53310677	NM_001243197_intron_1_0_chrX_53308842_r	0	-
chrX	53222019	53222679	NM_001146702_intron_0_0_chrX_53222020_r	0	-
chrX	53222818	53222963	NM_001146702_intron_1_0_chrX_53222819_r	0	-
chrX	53223033	53223320	NM_001146702_intron_2_0_chrX_53223034_r	0	-
chrX	53223920	53224112	NM_001146702_intron_3_0_chrX_53223921_r	0	-
chrX	53224250	53224412	NM_001146702_intron_4_0_chrX_53224251_r	0	-
chrX	53224592	53225097	NM_001146702_intron_5_0_chrX_53224593_r	0	-
chrX	53225236	53225867	NM_001146702_intron_6_0_chrX_53225237_r	0	-
chrX	53226226	53226952	NM_001146702_intron_7_0_chrX_53226227_r	0	-
chrX	53227058	53227671	NM_001146702_intron_8_0_chrX_53227059_r	0	-
chrX	53227819	53227945	NM_001146702_intron_9_0_chrX_53227820_r	0	-
chrX	53228070	53228158	NM_001146702_intron_10_0_chrX_53228071_r	0	-
chrX	53228340	53230731	NM_001146702_intron_11_0_chrX_53228341_r	0	-
chrX	53230926	53231035	NM_001146702_intron_12_0_chrX_53230927_r	0	-
chrX	53231155	53239595	NM_001146702_intron_13_0_chrX_53231156_r	0	-
chrX	53239758	53239857	NM_001146702_intron_14_0_chrX_53239759_r	0	-
chrX	53240039	53240678	NM_001146702_intron_15_0_chrX_53240040_r	0	-
chrX	53240837	53240968	NM_001146702_intron_16_0_chrX_53240838_r	0	-
chrX	53241088	53243870	NM_001146702_intron_17_0_chrX_53241089_r	0	-
chrX	53244029	53244976	NM_001146702_intron_18_0_chrX_53244030_r	0	-
chrX	53245158	53245255	NM_001146702_intron_19_0_chrX_53245159_r	0	-
chrX	53245379	53246324	NM_001146702_intron_20_0_chrX_53245380_r	0	-
chrX	53246459	53246977	NM_001146702_intron_21_0_chrX_53246460_r	0	-
chrX	53247148	53253921	NM_001146702_intron_22_0_chrX_53247149_r	0	-
chrX	53222514	53222618	NM_001353978_intron_0_0_chrX_53222515_r	0	-
chrX	53222818	53222963	NM_001353978_intron_1_0_chrX_53222819_r	0	-
chrX	53223033	53223320	NM_001353978_intron_2_0_chrX_53223034_r	0	-
chrX	53223920	53224112	NM_001353978_intron_3_0_chrX_53223921_r	0	-
chrX	53224250	53224412	NM_001353978_intron_4_0_chrX_53224251_r	0	-
chrX	53224592	53225097	NM_001353978_intron_5_0_chrX_53224593_r	0	-
chrX	53225236	53225867	NM_001353978_intron_6_0_chrX_53225237_r	0	-
chrX	53226226	53226952	NM_001353978_intron_7_0_chrX_53226227_r	0	-
chrX	53227058	53227671	NM_001353978_intron_8_0_chrX_53227059_r	0	-
chrX	53227819	53227945	NM_001353978_intron_9_0_chrX_53227820_r	0	-
chrX	53228070	53228158	NM_001353978_intron_10_0_chrX_53228071_r	0	-
chrX	53228340	53230731	NM_001353978_intron_11_0_chrX_53228341_r	0	-
chrX	53230926	53231035	NM_001353978_intron_12_0_chrX_53230927_r	0	-
chrX	53231155	53239595	NM_001353978_intron_13_0_chrX_53231156_r	0	-
chrX	53239758	53239857	NM_001353978_intron_14_0_chrX_53239759_r	0	-
chrX	53240039	53240678	NM_001353978_intron_15_0_chrX_53240040_r	0	-
chrX	53240837	53240968	NM_001353978_intron_16_0_chrX_53240838_r	0	-
chrX	53241088	53243870	NM_001353978_intron_17_0_chrX_53241089_r	0	-
chrX	53244029	53244976	NM_001353978_intron_18_0_chrX_53244030_r	0	-
chrX	53245158	53245255	NM_001353978_intron_19_0_chrX_53245159_r	0	-
chrX	53245379	53246324	NM_001353978_intron_20_0_chrX_53245380_r	0	-
chrX	53246459	53246977	NM_001353978_intron_21_0_chrX_53246460_r	0	-
chrX	53247148	53247457	NM_001353978_intron_22_0_chrX_53247149_r	0	-
chrX	53247580	53250020	NM_001353978_intron_23_0_chrX_53247581_r	0	-
chrX	53250098	53253921	NM_001353978_intron_24_0_chrX_53250099_r	0	-
chrX	53449953	53450262	NM_144968_intron_0_0_chrX_53449954_f	0	+
chrX	53450351	53453224	NM_144968_intron_1_0_chrX_53450352_f	0	+
chrX	53453341	53454950	NM_144968_intron_2_0_chrX_53453342_f	0	+
chrX	53455032	53455230	NM_144968_intron_3_0_chrX_53455033_f	0	+
chrX	53458542	53458745	NM_004493_intron_0_0_chrX_53458543_r	0	-
chrX	53458854	53458935	NM_004493_intron_1_0_chrX_53458855_r	0	-
chrX	53459064	53459194	NM_004493_intron_2_0_chrX_53459065_r	0	-
chrX	53459359	53460668	NM_004493_intron_3_0_chrX_53459360_r	0	-
chrX	53460833	53461265	NM_004493_intron_4_0_chrX_53460834_r	0	-
chrX	53407107	53407540	NM_001281463_intron_0_0_chrX_53407108_r	0	-
chrX	53407651	53407938	NM_001281463_intron_1_0_chrX_53407652_r	0	-
chrX	53408008	53409152	NM_001281463_intron_2_0_chrX_53408009_r	0	-
chrX	53409304	53409426	NM_001281463_intron_3_0_chrX_53409305_r	0	-
chrX	53409581	53410017	NM_001281463_intron_4_0_chrX_53409582_r	0	-
chrX	53410174	53421697	NM_001281463_intron_5_0_chrX_53410175_r	0	-
chrX	53421808	53423146	NM_001281463_intron_6_0_chrX_53421809_r	0	-
chrX	53423300	53423391	NM_001281463_intron_7_0_chrX_53423301_r	0	-
chrX	53423537	53426510	NM_001281463_intron_8_0_chrX_53423538_r	0	-
chrX	53426652	53430497	NM_001281463_intron_9_0_chrX_53426653_r	0	-
chrX	53430604	53430708	NM_001281463_intron_10_0_chrX_53430605_r	0	-
chrX	53430825	53431943	NM_001281463_intron_11_0_chrX_53430826_r	0	-
chrX	53432081	53432176	NM_001281463_intron_12_0_chrX_53432082_r	0	-
chrX	53432323	53432424	NM_001281463_intron_13_0_chrX_53432324_r	0	-
chrX	53432604	53432702	NM_001281463_intron_14_0_chrX_53432605_r	0	-
chrX	53432888	53435992	NM_001281463_intron_15_0_chrX_53432889_r	0	-
chrX	53436200	53436351	NM_001281463_intron_16_0_chrX_53436201_r	0	-
chrX	53436434	53438710	NM_001281463_intron_17_0_chrX_53436435_r	0	-
chrX	53438851	53438944	NM_001281463_intron_18_0_chrX_53438852_r	0	-
chrX	53439203	53439849	NM_001281463_intron_19_0_chrX_53439204_r	0	-
chrX	53440088	53440181	NM_001281463_intron_20_0_chrX_53440089_r	0	-
chrX	53440385	53441706	NM_001281463_intron_21_0_chrX_53440386_r	0	-
chrX	53441819	53441929	NM_001281463_intron_22_0_chrX_53441820_r	0	-
chrX	53442118	53448844	NM_001281463_intron_23_0_chrX_53442119_r	0	-
chrX	53448990	53449440	NM_001281463_intron_24_0_chrX_53448991_r	0	-
chrX	53407107	53407540	NM_006306_intron_0_0_chrX_53407108_r	0	-
chrX	53407651	53407938	NM_006306_intron_1_0_chrX_53407652_r	0	-
chrX	53408008	53409152	NM_006306_intron_2_0_chrX_53408009_r	0	-
chrX	53409304	53409426	NM_006306_intron_3_0_chrX_53409305_r	0	-
chrX	53409581	53410017	NM_006306_intron_4_0_chrX_53409582_r	0	-
chrX	53410174	53421697	NM_006306_intron_5_0_chrX_53410175_r	0	-
chrX	53421808	53423146	NM_006306_intron_6_0_chrX_53421809_r	0	-
chrX	53423300	53423391	NM_006306_intron_7_0_chrX_53423301_r	0	-
chrX	53423537	53426510	NM_006306_intron_8_0_chrX_53423538_r	0	-
chrX	53426652	53430497	NM_006306_intron_9_0_chrX_53426653_r	0	-
chrX	53430604	53430708	NM_006306_intron_10_0_chrX_53430605_r	0	-
chrX	53430825	53431943	NM_006306_intron_11_0_chrX_53430826_r	0	-
chrX	53432081	53432176	NM_006306_intron_12_0_chrX_53432082_r	0	-
chrX	53432323	53432424	NM_006306_intron_13_0_chrX_53432324_r	0	-
chrX	53432604	53432702	NM_006306_intron_14_0_chrX_53432605_r	0	-
chrX	53432888	53435992	NM_006306_intron_15_0_chrX_53432889_r	0	-
chrX	53436200	53436351	NM_006306_intron_16_0_chrX_53436201_r	0	-
chrX	53436434	53438710	NM_006306_intron_17_0_chrX_53436435_r	0	-
chrX	53438851	53438944	NM_006306_intron_18_0_chrX_53438852_r	0	-
chrX	53439203	53439849	NM_006306_intron_19_0_chrX_53439204_r	0	-
chrX	53440088	53440181	NM_006306_intron_20_0_chrX_53440089_r	0	-
chrX	53440385	53441706	NM_006306_intron_21_0_chrX_53440386_r	0	-
chrX	53441819	53441929	NM_006306_intron_22_0_chrX_53441820_r	0	-
chrX	53442118	53449440	NM_006306_intron_23_0_chrX_53442119_r	0	-
chrX	53449953	53450262	NM_001031745_intron_0_0_chrX_53449954_f	0	+
chrX	53450351	53453224	NM_001031745_intron_1_0_chrX_53450352_f	0	+
chrX	53453341	53454950	NM_001031745_intron_2_0_chrX_53453342_f	0	+
chrX	53455032	53455230	NM_001031745_intron_3_0_chrX_53455033_f	0	+
chrX	53455575	53456801	NM_001031745_intron_4_0_chrX_53455576_f	0	+
chrX	53456920	53457343	NM_001031745_intron_5_0_chrX_53456921_f	0	+
chrX	53457738	53457854	NM_001031745_intron_6_0_chrX_53457739_f	0	+
chrX	53449953	53450262	NM_001267053_intron_0_0_chrX_53449954_f	0	+
chrX	53450351	53453224	NM_001267053_intron_1_0_chrX_53450352_f	0	+
chrX	53453341	53454950	NM_001267053_intron_2_0_chrX_53453342_f	0	+
chrX	53455032	53456801	NM_001267053_intron_3_0_chrX_53455033_f	0	+
chrX	53456920	53457343	NM_001267053_intron_4_0_chrX_53456921_f	0	+
chrX	53458542	53458772	NM_001037811_intron_0_0_chrX_53458543_r	0	-
chrX	53458854	53458935	NM_001037811_intron_1_0_chrX_53458855_r	0	-
chrX	53459064	53459194	NM_001037811_intron_2_0_chrX_53459065_r	0	-
chrX	53459359	53460668	NM_001037811_intron_3_0_chrX_53459360_r	0	-
chrX	53460833	53461265	NM_001037811_intron_4_0_chrX_53460834_r	0	-
chrX	54200579	54208932	NM_198456_intron_0_0_chrX_54200580_r	0	-
chrX	54466935	54469832	NM_001346792_intron_0_0_chrX_54466936_f	0	+
chrX	54469924	54470440	NM_001346792_intron_1_0_chrX_54469925_f	0	+
chrX	54470617	54470848	NM_001346792_intron_2_0_chrX_54470618_f	0	+
chrX	54466935	54467122	NM_001346791_intron_0_0_chrX_54466936_f	0	+
chrX	54467324	54469832	NM_001346791_intron_1_0_chrX_54467325_f	0	+
chrX	54469924	54470440	NM_001346791_intron_2_0_chrX_54469925_f	0	+
chrX	54470617	54470848	NM_001346791_intron_3_0_chrX_54470618_f	0	+
chrX	54466935	54467122	NM_001346790_intron_0_0_chrX_54466936_f	0	+
chrX	54467324	54469832	NM_001346790_intron_1_0_chrX_54467325_f	0	+
chrX	54469924	54470449	NM_001346790_intron_2_0_chrX_54469925_f	0	+
chrX	54470617	54470848	NM_001346790_intron_3_0_chrX_54470618_f	0	+
chrX	54466935	54467122	NM_001346789_intron_0_0_chrX_54466936_f	0	+
chrX	54467213	54469832	NM_001346789_intron_1_0_chrX_54467214_f	0	+
chrX	54469924	54470449	NM_001346789_intron_2_0_chrX_54469925_f	0	+
chrX	54470617	54470848	NM_001346789_intron_3_0_chrX_54470618_f	0	+
chrX	54472847	54473743	NM_004463_intron_0_0_chrX_54472848_r	0	-
chrX	54473887	54475238	NM_004463_intron_1_0_chrX_54473888_r	0	-
chrX	54475400	54475575	NM_004463_intron_2_0_chrX_54475401_r	0	-
chrX	54475701	54476091	NM_004463_intron_3_0_chrX_54475702_r	0	-
chrX	54476193	54476703	NM_004463_intron_4_0_chrX_54476194_r	0	-
chrX	54476734	54481880	NM_004463_intron_5_0_chrX_54476735_r	0	-
chrX	54481960	54482124	NM_004463_intron_6_0_chrX_54481961_r	0	-
chrX	54482217	54482652	NM_004463_intron_7_0_chrX_54482218_r	0	-
chrX	54482799	54482941	NM_004463_intron_8_0_chrX_54482800_r	0	-
chrX	54483000	54491883	NM_004463_intron_9_0_chrX_54483001_r	0	-
chrX	54492022	54492128	NM_004463_intron_10_0_chrX_54492023_r	0	-
chrX	54492285	54494216	NM_004463_intron_11_0_chrX_54492286_r	0	-
chrX	54494365	54495219	NM_004463_intron_12_0_chrX_54494366_r	0	-
chrX	54495309	54496448	NM_004463_intron_13_0_chrX_54495310_r	0	-
chrX	54496890	54497015	NM_004463_intron_14_0_chrX_54496891_r	0	-
chrX	54497193	54497746	NM_004463_intron_15_0_chrX_54497194_r	0	-
chrX	54497920	54521558	NM_004463_intron_16_0_chrX_54497921_r	0	-
chrX	54466935	54467122	NM_058163_intron_0_0_chrX_54466936_f	0	+
chrX	54467213	54469832	NM_058163_intron_1_0_chrX_54467214_f	0	+
chrX	54469924	54470440	NM_058163_intron_2_0_chrX_54469925_f	0	+
chrX	54470617	54470848	NM_058163_intron_3_0_chrX_54470618_f	0	+
chrX	54556852	54558952	NM_001184819_intron_0_0_chrX_54556853_f	0	+
chrX	54559018	54565472	NM_001184819_intron_1_0_chrX_54559019_f	0	+
chrX	54565534	54566567	NM_001184819_intron_2_0_chrX_54565535_f	0	+
chrX	54566675	54567705	NM_001184819_intron_3_0_chrX_54566676_f	0	+
chrX	54567822	54569387	NM_001184819_intron_4_0_chrX_54567823_f	0	+
chrX	54569471	54569639	NM_001184819_intron_5_0_chrX_54569472_f	0	+
chrX	54569775	54570655	NM_001184819_intron_6_0_chrX_54569776_f	0	+
chrX	54570759	54574661	NM_001184819_intron_7_0_chrX_54570760_f	0	+
chrX	54574806	54577395	NM_001184819_intron_8_0_chrX_54574807_f	0	+
chrX	54577483	54578000	NM_001184819_intron_9_0_chrX_54577484_f	0	+
chrX	54578175	54578264	NM_001184819_intron_10_0_chrX_54578176_f	0	+
chrX	54578407	54578724	NM_001184819_intron_11_0_chrX_54578408_f	0	+
chrX	54578861	54580997	NM_001184819_intron_12_0_chrX_54578862_f	0	+
chrX	54581125	54584868	NM_001184819_intron_13_0_chrX_54581126_f	0	+
chrX	54585088	54586952	NM_001184819_intron_14_0_chrX_54585089_f	0	+
chrX	54556735	54558952	NM_019067_intron_0_0_chrX_54556736_f	0	+
chrX	54559018	54565472	NM_019067_intron_1_0_chrX_54559019_f	0	+
chrX	54565534	54566567	NM_019067_intron_2_0_chrX_54565535_f	0	+
chrX	54566675	54567705	NM_019067_intron_3_0_chrX_54566676_f	0	+
chrX	54567822	54569387	NM_019067_intron_4_0_chrX_54567823_f	0	+
chrX	54569471	54569639	NM_019067_intron_5_0_chrX_54569472_f	0	+
chrX	54569775	54570655	NM_019067_intron_6_0_chrX_54569776_f	0	+
chrX	54570759	54574661	NM_019067_intron_7_0_chrX_54570760_f	0	+
chrX	54574806	54577395	NM_019067_intron_8_0_chrX_54574807_f	0	+
chrX	54577483	54578000	NM_019067_intron_9_0_chrX_54577484_f	0	+
chrX	54578175	54578264	NM_019067_intron_10_0_chrX_54578176_f	0	+
chrX	54578407	54578724	NM_019067_intron_11_0_chrX_54578408_f	0	+
chrX	54578861	54580997	NM_019067_intron_12_0_chrX_54578862_f	0	+
chrX	54581125	54584868	NM_019067_intron_13_0_chrX_54581126_f	0	+
chrX	54585088	54586952	NM_019067_intron_14_0_chrX_54585089_f	0	+
chrX	54834866	54835735	NM_014599_intron_0_0_chrX_54834867_f	0	+
chrX	54835809	54836154	NM_014599_intron_1_0_chrX_54835810_f	0	+
chrX	54836646	54837253	NM_014599_intron_2_0_chrX_54836647_f	0	+
chrX	54837562	54837682	NM_014599_intron_3_0_chrX_54837563_f	0	+
chrX	54837746	54838006	NM_014599_intron_4_0_chrX_54837747_f	0	+
chrX	54838086	54838589	NM_014599_intron_5_0_chrX_54838087_f	0	+
chrX	54838684	54839377	NM_014599_intron_6_0_chrX_54838685_f	0	+
chrX	54839457	54839550	NM_014599_intron_7_0_chrX_54839458_f	0	+
chrX	54839593	54839920	NM_014599_intron_8_0_chrX_54839594_f	0	+
chrX	54839983	54841093	NM_014599_intron_9_0_chrX_54839984_f	0	+
chrX	54841208	54841680	NM_014599_intron_10_0_chrX_54841209_f	0	+
chrX	54842123	54842313	NM_014599_intron_11_0_chrX_54842124_f	0	+
chrX	54834235	54835735	NM_177433_intron_0_0_chrX_54834236_f	0	+
chrX	54835809	54836154	NM_177433_intron_1_0_chrX_54835810_f	0	+
chrX	54836646	54837253	NM_177433_intron_2_0_chrX_54836647_f	0	+
chrX	54837562	54837682	NM_177433_intron_3_0_chrX_54837563_f	0	+
chrX	54837746	54838006	NM_177433_intron_4_0_chrX_54837747_f	0	+
chrX	54838086	54838589	NM_177433_intron_5_0_chrX_54838087_f	0	+
chrX	54838684	54839377	NM_177433_intron_6_0_chrX_54838685_f	0	+
chrX	54839457	54839550	NM_177433_intron_7_0_chrX_54839458_f	0	+
chrX	54839593	54839920	NM_177433_intron_8_0_chrX_54839594_f	0	+
chrX	54839983	54841093	NM_177433_intron_9_0_chrX_54839984_f	0	+
chrX	54841208	54841680	NM_177433_intron_10_0_chrX_54841209_f	0	+
chrX	54842123	54842313	NM_177433_intron_11_0_chrX_54842124_f	0	+
chrX	54835656	54835735	NM_201222_intron_0_0_chrX_54835657_f	0	+
chrX	54835809	54836154	NM_201222_intron_1_0_chrX_54835810_f	0	+
chrX	54836646	54837253	NM_201222_intron_2_0_chrX_54836647_f	0	+
chrX	54837562	54837682	NM_201222_intron_3_0_chrX_54837563_f	0	+
chrX	54837746	54838006	NM_201222_intron_4_0_chrX_54837747_f	0	+
chrX	54838086	54838589	NM_201222_intron_5_0_chrX_54838087_f	0	+
chrX	54838684	54839377	NM_201222_intron_6_0_chrX_54838685_f	0	+
chrX	54839457	54839550	NM_201222_intron_7_0_chrX_54839458_f	0	+
chrX	54839593	54839920	NM_201222_intron_8_0_chrX_54839594_f	0	+
chrX	54839983	54841093	NM_201222_intron_9_0_chrX_54839984_f	0	+
chrX	54841208	54841680	NM_201222_intron_10_0_chrX_54841209_f	0	+
chrX	54842123	54842313	NM_201222_intron_11_0_chrX_54842124_f	0	+
chrX	54947398	54948650	NM_001271184_intron_0_0_chrX_54947399_f	0	+
chrX	54948724	54950883	NM_001271184_intron_1_0_chrX_54948725_f	0	+
chrX	54950988	54951102	NM_001271184_intron_2_0_chrX_54950989_f	0	+
chrX	54951166	54951421	NM_001271184_intron_3_0_chrX_54951167_f	0	+
chrX	54951501	54952024	NM_001271184_intron_4_0_chrX_54951502_f	0	+
chrX	54952116	54952842	NM_001271184_intron_5_0_chrX_54952117_f	0	+
chrX	54952922	54953015	NM_001271184_intron_6_0_chrX_54952923_f	0	+
chrX	54953058	54953475	NM_001271184_intron_7_0_chrX_54953059_f	0	+
chrX	54953538	54954099	NM_001271184_intron_8_0_chrX_54953539_f	0	+
chrX	54954214	54955035	NM_001271184_intron_9_0_chrX_54954215_f	0	+
chrX	54957464	54957636	NM_001271184_intron_10_0_chrX_54957465_f	0	+
chrX	54947311	54950883	NM_001271183_intron_0_0_chrX_54947312_f	0	+
chrX	54950988	54951102	NM_001271183_intron_1_0_chrX_54950989_f	0	+
chrX	54951166	54951421	NM_001271183_intron_2_0_chrX_54951167_f	0	+
chrX	54951501	54952024	NM_001271183_intron_3_0_chrX_54951502_f	0	+
chrX	54952116	54952842	NM_001271183_intron_4_0_chrX_54952117_f	0	+
chrX	54952922	54953015	NM_001271183_intron_5_0_chrX_54952923_f	0	+
chrX	54953058	54953475	NM_001271183_intron_6_0_chrX_54953059_f	0	+
chrX	54953538	54954099	NM_001271183_intron_7_0_chrX_54953539_f	0	+
chrX	54954214	54955035	NM_001271183_intron_8_0_chrX_54954215_f	0	+
chrX	54957464	54957636	NM_001271183_intron_9_0_chrX_54957465_f	0	+
chrX	54947311	54948650	NR_073149_intron_0_0_chrX_54947312_f	0	+
chrX	54948724	54950883	NR_073149_intron_1_0_chrX_54948725_f	0	+
chrX	54950988	54951102	NR_073149_intron_2_0_chrX_54950989_f	0	+
chrX	54951166	54951421	NR_073149_intron_3_0_chrX_54951167_f	0	+
chrX	54951501	54952024	NR_073149_intron_4_0_chrX_54951502_f	0	+
chrX	54952116	54952842	NR_073149_intron_5_0_chrX_54952117_f	0	+
chrX	54952922	54953015	NR_073149_intron_6_0_chrX_54952923_f	0	+
chrX	54953058	54953475	NR_073149_intron_7_0_chrX_54953059_f	0	+
chrX	54953538	54954099	NR_073149_intron_8_0_chrX_54953539_f	0	+
chrX	54954214	54955035	NR_073149_intron_9_0_chrX_54954215_f	0	+
chrX	54955143	54957173	NR_073149_intron_10_0_chrX_54955144_f	0	+
chrX	54957464	54957636	NR_073149_intron_11_0_chrX_54957465_f	0	+
chrX	55027012	55027978	NM_014481_intron_0_0_chrX_55027013_f	0	+
chrX	55028062	55028683	NM_014481_intron_1_0_chrX_55028063_f	0	+
chrX	55028864	55029394	NM_014481_intron_2_0_chrX_55028865_f	0	+
chrX	55029541	55030231	NM_014481_intron_3_0_chrX_55029542_f	0	+
chrX	55030301	55032950	NM_014481_intron_4_0_chrX_55030302_f	0	+
chrX	54947311	54948650	NR_073148_intron_0_0_chrX_54947312_f	0	+
chrX	54948724	54949010	NR_073148_intron_1_0_chrX_54948725_f	0	+
chrX	54950201	54950883	NR_073148_intron_2_0_chrX_54950202_f	0	+
chrX	54950988	54951102	NR_073148_intron_3_0_chrX_54950989_f	0	+
chrX	54951166	54951421	NR_073148_intron_4_0_chrX_54951167_f	0	+
chrX	54951501	54952024	NR_073148_intron_5_0_chrX_54951502_f	0	+
chrX	54952116	54952842	NR_073148_intron_6_0_chrX_54952117_f	0	+
chrX	54952922	54953015	NR_073148_intron_7_0_chrX_54952923_f	0	+
chrX	54953058	54953475	NR_073148_intron_8_0_chrX_54953059_f	0	+
chrX	54953538	54954099	NR_073148_intron_9_0_chrX_54953539_f	0	+
chrX	54954214	54955035	NR_073148_intron_10_0_chrX_54954215_f	0	+
chrX	54955143	54957173	NR_073148_intron_11_0_chrX_54955144_f	0	+
chrX	54957464	54957636	NR_073148_intron_12_0_chrX_54957465_f	0	+
chrX	54959895	54960253	NR_073450_intron_0_0_chrX_54959896_r	0	-
chrX	54960318	54961379	NR_073450_intron_1_0_chrX_54960319_r	0	-
chrX	54961442	54964027	NR_073450_intron_2_0_chrX_54961443_r	0	-
chrX	54964157	54971871	NR_073450_intron_3_0_chrX_54964158_r	0	-
chrX	54971976	54975507	NR_073450_intron_4_0_chrX_54971977_r	0	-
chrX	54975654	54978337	NR_073450_intron_5_0_chrX_54975655_r	0	-
chrX	54978545	54982585	NR_073450_intron_6_0_chrX_54978546_r	0	-
chrX	54982707	54984738	NR_073450_intron_7_0_chrX_54982708_r	0	-
chrX	54984795	54985283	NR_073450_intron_8_0_chrX_54984796_r	0	-
chrX	54985358	54986259	NR_073450_intron_9_0_chrX_54985359_r	0	-
chrX	54986326	54989689	NR_073450_intron_10_0_chrX_54986327_r	0	-
chrX	54989815	55020343	NR_073450_intron_11_0_chrX_54989816_r	0	-
chrX	55027012	55027978	NM_001271748_intron_0_0_chrX_55027013_f	0	+
chrX	55028062	55029394	NM_001271748_intron_1_0_chrX_55028063_f	0	+
chrX	55029541	55030231	NM_001271748_intron_2_0_chrX_55029542_f	0	+
chrX	55030301	55032950	NM_001271748_intron_3_0_chrX_55030302_f	0	+
chrX	54959895	54960253	NM_002625_intron_0_0_chrX_54959896_r	0	-
chrX	54960318	54961379	NM_002625_intron_1_0_chrX_54960319_r	0	-
chrX	54961442	54964027	NM_002625_intron_2_0_chrX_54961443_r	0	-
chrX	54964157	54971871	NM_002625_intron_3_0_chrX_54964158_r	0	-
chrX	54971976	54975507	NM_002625_intron_4_0_chrX_54971977_r	0	-
chrX	54975654	54978337	NM_002625_intron_5_0_chrX_54975655_r	0	-
chrX	54978545	54982585	NM_002625_intron_6_0_chrX_54978546_r	0	-
chrX	54982707	54984738	NM_002625_intron_7_0_chrX_54982708_r	0	-
chrX	54984795	54985283	NM_002625_intron_8_0_chrX_54984796_r	0	-
chrX	54985358	54986259	NM_002625_intron_9_0_chrX_54985359_r	0	-
chrX	54986326	54987256	NM_002625_intron_10_0_chrX_54986327_r	0	-
chrX	54987350	54989689	NM_002625_intron_11_0_chrX_54987351_r	0	-
chrX	54989815	55020343	NM_002625_intron_12_0_chrX_54989816_r	0	-
chrX	54947311	54948635	NM_016157_intron_0_0_chrX_54947312_f	0	+
chrX	54948724	54949010	NM_016157_intron_1_0_chrX_54948725_f	0	+
chrX	54950201	54950883	NM_016157_intron_2_0_chrX_54950202_f	0	+
chrX	54950988	54951102	NM_016157_intron_3_0_chrX_54950989_f	0	+
chrX	54951166	54951421	NM_016157_intron_4_0_chrX_54951167_f	0	+
chrX	54951501	54952024	NM_016157_intron_5_0_chrX_54951502_f	0	+
chrX	54952116	54952842	NM_016157_intron_6_0_chrX_54952117_f	0	+
chrX	54952922	54953015	NM_016157_intron_7_0_chrX_54952923_f	0	+
chrX	54953058	54953475	NM_016157_intron_8_0_chrX_54953059_f	0	+
chrX	54953538	54954099	NM_016157_intron_9_0_chrX_54953539_f	0	+
chrX	54954214	54955035	NM_016157_intron_10_0_chrX_54954215_f	0	+
chrX	54955143	54957636	NM_016157_intron_11_0_chrX_54955144_f	0	+
chrX	54947311	54948650	NM_177557_intron_0_0_chrX_54947312_f	0	+
chrX	54948724	54950883	NM_177557_intron_1_0_chrX_54948725_f	0	+
chrX	54950988	54951102	NM_177557_intron_2_0_chrX_54950989_f	0	+
chrX	54951166	54951421	NM_177557_intron_3_0_chrX_54951167_f	0	+
chrX	54951501	54952024	NM_177557_intron_4_0_chrX_54951502_f	0	+
chrX	54952116	54952842	NM_177557_intron_5_0_chrX_54952117_f	0	+
chrX	54952922	54953015	NM_177557_intron_6_0_chrX_54952923_f	0	+
chrX	54953058	54953475	NM_177557_intron_7_0_chrX_54953059_f	0	+
chrX	54953538	54954099	NM_177557_intron_8_0_chrX_54953539_f	0	+
chrX	54954214	54955035	NM_177557_intron_9_0_chrX_54954215_f	0	+
chrX	54955143	54957636	NM_177557_intron_10_0_chrX_54955144_f	0	+
chrX	54947311	54948650	NM_177556_intron_0_0_chrX_54947312_f	0	+
chrX	54948724	54949010	NM_177556_intron_1_0_chrX_54948725_f	0	+
chrX	54950201	54950883	NM_177556_intron_2_0_chrX_54950202_f	0	+
chrX	54950988	54951102	NM_177556_intron_3_0_chrX_54950989_f	0	+
chrX	54951166	54951421	NM_177556_intron_4_0_chrX_54951167_f	0	+
chrX	54951501	54952024	NM_177556_intron_5_0_chrX_54951502_f	0	+
chrX	54952116	54952842	NM_177556_intron_6_0_chrX_54952117_f	0	+
chrX	54952922	54953015	NM_177556_intron_7_0_chrX_54952923_f	0	+
chrX	54953058	54953475	NM_177556_intron_8_0_chrX_54953059_f	0	+
chrX	54953538	54954099	NM_177556_intron_9_0_chrX_54953539_f	0	+
chrX	54954214	54955035	NM_177556_intron_10_0_chrX_54954215_f	0	+
chrX	54955143	54957636	NM_177556_intron_11_0_chrX_54955144_f	0	+
chrX	54959895	54960253	NM_001271804_intron_0_0_chrX_54959896_r	0	-
chrX	54960318	54961379	NM_001271804_intron_1_0_chrX_54960319_r	0	-
chrX	54961442	54964027	NM_001271804_intron_2_0_chrX_54961443_r	0	-
chrX	54964157	54971871	NM_001271804_intron_3_0_chrX_54964158_r	0	-
chrX	54971976	54975507	NM_001271804_intron_4_0_chrX_54971977_r	0	-
chrX	54975654	54978337	NM_001271804_intron_5_0_chrX_54975655_r	0	-
chrX	54978545	54982585	NM_001271804_intron_6_0_chrX_54978546_r	0	-
chrX	54982707	54984738	NM_001271804_intron_7_0_chrX_54982708_r	0	-
chrX	54984795	54985283	NM_001271804_intron_8_0_chrX_54984796_r	0	-
chrX	54985358	54986259	NM_001271804_intron_9_0_chrX_54985359_r	0	-
chrX	54986326	54987256	NM_001271804_intron_10_0_chrX_54986327_r	0	-
chrX	54987284	54989689	NM_001271804_intron_11_0_chrX_54987285_r	0	-
chrX	54989815	55020343	NM_001271804_intron_12_0_chrX_54989816_r	0	-
chrX	54959895	54960253	NM_001271805_intron_0_0_chrX_54959896_r	0	-
chrX	54960318	54961379	NM_001271805_intron_1_0_chrX_54960319_r	0	-
chrX	54961442	54964027	NM_001271805_intron_2_0_chrX_54961443_r	0	-
chrX	54964157	54971871	NM_001271805_intron_3_0_chrX_54964158_r	0	-
chrX	54971976	54975507	NM_001271805_intron_4_0_chrX_54971977_r	0	-
chrX	54975654	54978337	NM_001271805_intron_5_0_chrX_54975655_r	0	-
chrX	54978545	54982585	NM_001271805_intron_6_0_chrX_54978546_r	0	-
chrX	54982707	54984738	NM_001271805_intron_7_0_chrX_54982708_r	0	-
chrX	54984795	54985283	NM_001271805_intron_8_0_chrX_54984796_r	0	-
chrX	54985358	54986259	NM_001271805_intron_9_0_chrX_54985359_r	0	-
chrX	54986326	54987256	NM_001271805_intron_10_0_chrX_54986327_r	0	-
chrX	54987350	55024838	NM_001271805_intron_11_0_chrX_54987351_r	0	-
chrX	54947311	54948635	NM_001039705_intron_0_0_chrX_54947312_f	0	+
chrX	54948724	54949010	NM_001039705_intron_1_0_chrX_54948725_f	0	+
chrX	54950201	54950883	NM_001039705_intron_2_0_chrX_54950202_f	0	+
chrX	54950988	54951102	NM_001039705_intron_3_0_chrX_54950989_f	0	+
chrX	54951166	54951421	NM_001039705_intron_4_0_chrX_54951167_f	0	+
chrX	54951501	54952024	NM_001039705_intron_5_0_chrX_54951502_f	0	+
chrX	54952116	54952842	NM_001039705_intron_6_0_chrX_54952117_f	0	+
chrX	54952922	54953015	NM_001039705_intron_7_0_chrX_54952923_f	0	+
chrX	54953058	54953475	NM_001039705_intron_8_0_chrX_54953059_f	0	+
chrX	54953538	54954099	NM_001039705_intron_9_0_chrX_54953539_f	0	+
chrX	54954214	54955035	NM_001039705_intron_10_0_chrX_54954215_f	0	+
chrX	54957464	54957636	NM_001039705_intron_11_0_chrX_54957465_f	0	+
chrX	55115536	55116445	NM_207339_intron_0_0_chrX_55115537_f	0	+
chrX	55116537	55116934	NM_207339_intron_1_0_chrX_55116538_f	0	+
chrX	55117043	55117764	NM_207339_intron_2_0_chrX_55117044_f	0	+
chrX	55117890	55119147	NM_207339_intron_3_0_chrX_55117891_f	0	+
chrX	55101547	55102466	NM_001015038_intron_0_0_chrX_55101548_f	0	+
chrX	55102558	55103001	NM_001015038_intron_1_0_chrX_55102559_f	0	+
chrX	55103110	55103831	NM_001015038_intron_2_0_chrX_55103111_f	0	+
chrX	55103957	55105214	NM_001015038_intron_3_0_chrX_55103958_f	0	+
chrX	55284961	55286966	NM_001171252_intron_0_0_chrX_55284962_r	0	-
chrX	55287092	55289683	NM_001171252_intron_1_0_chrX_55287093_r	0	-
chrX	55289792	55290252	NM_001171252_intron_2_0_chrX_55289793_r	0	-
chrX	55290358	55290978	NM_001171252_intron_3_0_chrX_55290359_r	0	-
chrX	55284961	55286966	NM_001303613_intron_0_0_chrX_55284962_r	0	-
chrX	55287092	55289683	NM_001303613_intron_1_0_chrX_55287093_r	0	-
chrX	55289792	55290252	NM_001303613_intron_2_0_chrX_55289793_r	0	-
chrX	55290344	55291246	NM_001303613_intron_3_0_chrX_55290345_r	0	-
chrX	55284961	55286966	NM_001017931_intron_0_0_chrX_55284962_r	0	-
chrX	55287092	55289683	NM_001017931_intron_1_0_chrX_55287093_r	0	-
chrX	55289792	55290252	NM_001017931_intron_2_0_chrX_55289793_r	0	-
chrX	55290344	55290978	NM_001017931_intron_3_0_chrX_55290345_r	0	-
chrX	55246885	55247807	NM_001013435_intron_0_0_chrX_55246886_f	0	+
chrX	55247896	55248199	NM_001013435_intron_1_0_chrX_55247897_f	0	+
chrX	55248308	55249053	NM_001013435_intron_2_0_chrX_55248309_f	0	+
chrX	55249179	55250419	NM_001013435_intron_3_0_chrX_55249180_f	0	+
chrX	55247084	55247807	NM_130467_intron_0_0_chrX_55247085_f	0	+
chrX	55247896	55248199	NM_130467_intron_1_0_chrX_55247897_f	0	+
chrX	55248308	55249053	NM_130467_intron_2_0_chrX_55248309_f	0	+
chrX	55249179	55250419	NM_130467_intron_3_0_chrX_55249180_f	0	+
chrX	55515421	55515601	NM_201286_intron_0_0_chrX_55515422_r	0	-
chrX	55744221	55745746	NM_001354011_intron_0_0_chrX_55744222_f	0	+
chrX	55745780	55748618	NM_001354011_intron_1_0_chrX_55745781_f	0	+
chrX	55748718	55753739	NM_001354011_intron_2_0_chrX_55748719_f	0	+
chrX	55753823	55755726	NM_001354011_intron_3_0_chrX_55753824_f	0	+
chrX	55755793	55757796	NM_001354011_intron_4_0_chrX_55755794_f	0	+
chrX	55758019	55777533	NM_001354011_intron_5_0_chrX_55758020_f	0	+
chrX	55777629	55779824	NM_001354011_intron_6_0_chrX_55777630_f	0	+
chrX	55779947	55782273	NM_001354011_intron_7_0_chrX_55779948_f	0	+
chrX	55782365	55783648	NM_001354011_intron_8_0_chrX_55782366_f	0	+
chrX	55783764	55784678	NM_001354011_intron_9_0_chrX_55783765_f	0	+
chrX	55744221	55745746	NM_001354013_intron_0_0_chrX_55744222_f	0	+
chrX	55745780	55748618	NM_001354013_intron_1_0_chrX_55745781_f	0	+
chrX	55748718	55755726	NM_001354013_intron_2_0_chrX_55748719_f	0	+
chrX	55755793	55757796	NM_001354013_intron_3_0_chrX_55755794_f	0	+
chrX	55758019	55777533	NM_001354013_intron_4_0_chrX_55758020_f	0	+
chrX	55777629	55779824	NM_001354013_intron_5_0_chrX_55777630_f	0	+
chrX	55779947	55782273	NM_001354013_intron_6_0_chrX_55779948_f	0	+
chrX	55782365	55783648	NM_001354013_intron_7_0_chrX_55782366_f	0	+
chrX	55783764	55784678	NM_001354013_intron_8_0_chrX_55783765_f	0	+
chrX	55744852	55745746	NR_148688_intron_0_0_chrX_55744853_f	0	+
chrX	55745780	55748618	NR_148688_intron_1_0_chrX_55745781_f	0	+
chrX	55748718	55755726	NR_148688_intron_2_0_chrX_55748719_f	0	+
chrX	55755793	55757796	NR_148688_intron_3_0_chrX_55755794_f	0	+
chrX	55758019	55777533	NR_148688_intron_4_0_chrX_55758020_f	0	+
chrX	55777629	55778673	NR_148688_intron_5_0_chrX_55777630_f	0	+
chrX	55778834	55779824	NR_148688_intron_6_0_chrX_55778835_f	0	+
chrX	55779947	55782273	NR_148688_intron_7_0_chrX_55779948_f	0	+
chrX	55782365	55783648	NR_148688_intron_8_0_chrX_55782366_f	0	+
chrX	55783764	55784678	NR_148688_intron_9_0_chrX_55783765_f	0	+
chrX	55744852	55745746	NR_148683_intron_0_0_chrX_55744853_f	0	+
chrX	55745780	55748618	NR_148683_intron_1_0_chrX_55745781_f	0	+
chrX	55748718	55755726	NR_148683_intron_2_0_chrX_55748719_f	0	+
chrX	55755793	55757796	NR_148683_intron_3_0_chrX_55755794_f	0	+
chrX	55758019	55777533	NR_148683_intron_4_0_chrX_55758020_f	0	+
chrX	55777629	55778678	NR_148683_intron_5_0_chrX_55777630_f	0	+
chrX	55778786	55779824	NR_148683_intron_6_0_chrX_55778787_f	0	+
chrX	55779947	55781500	NR_148683_intron_7_0_chrX_55779948_f	0	+
chrX	55781639	55782273	NR_148683_intron_8_0_chrX_55781640_f	0	+
chrX	55782365	55783648	NR_148683_intron_9_0_chrX_55782366_f	0	+
chrX	55783764	55784678	NR_148683_intron_10_0_chrX_55783765_f	0	+
chrX	55744852	55745746	NM_006064_intron_0_0_chrX_55744853_f	0	+
chrX	55745780	55748618	NM_006064_intron_1_0_chrX_55745781_f	0	+
chrX	55748718	55755726	NM_006064_intron_2_0_chrX_55748719_f	0	+
chrX	55755793	55757796	NM_006064_intron_3_0_chrX_55755794_f	0	+
chrX	55758019	55777533	NM_006064_intron_4_0_chrX_55758020_f	0	+
chrX	55777629	55779824	NM_006064_intron_5_0_chrX_55777630_f	0	+
chrX	55779947	55782273	NM_006064_intron_6_0_chrX_55779948_f	0	+
chrX	55782365	55783648	NM_006064_intron_7_0_chrX_55782366_f	0	+
chrX	55783764	55784678	NM_006064_intron_8_0_chrX_55783765_f	0	+
chrX	55744852	55745746	NM_016656_intron_0_0_chrX_55744853_f	0	+
chrX	55745780	55748618	NM_016656_intron_1_0_chrX_55745781_f	0	+
chrX	55748718	55753739	NM_016656_intron_2_0_chrX_55748719_f	0	+
chrX	55753823	55755726	NM_016656_intron_3_0_chrX_55753824_f	0	+
chrX	55755793	55757796	NM_016656_intron_4_0_chrX_55755794_f	0	+
chrX	55758019	55777533	NM_016656_intron_5_0_chrX_55758020_f	0	+
chrX	55777629	55779824	NM_016656_intron_6_0_chrX_55777630_f	0	+
chrX	55779947	55782273	NM_016656_intron_7_0_chrX_55779948_f	0	+
chrX	55782365	55783648	NM_016656_intron_8_0_chrX_55782366_f	0	+
chrX	55783764	55784678	NM_016656_intron_9_0_chrX_55783765_f	0	+
chrX	55744852	55745746	NR_148685_intron_0_0_chrX_55744853_f	0	+
chrX	55745780	55748618	NR_148685_intron_1_0_chrX_55745781_f	0	+
chrX	55748718	55753739	NR_148685_intron_2_0_chrX_55748719_f	0	+
chrX	55753823	55755726	NR_148685_intron_3_0_chrX_55753824_f	0	+
chrX	55755793	55757796	NR_148685_intron_4_0_chrX_55755794_f	0	+
chrX	55758019	55777533	NR_148685_intron_5_0_chrX_55758020_f	0	+
chrX	55777629	55778659	NR_148685_intron_6_0_chrX_55777630_f	0	+
chrX	55778834	55779824	NR_148685_intron_7_0_chrX_55778835_f	0	+
chrX	55779947	55781500	NR_148685_intron_8_0_chrX_55779948_f	0	+
chrX	55781639	55782273	NR_148685_intron_9_0_chrX_55781640_f	0	+
chrX	55782365	55783648	NR_148685_intron_10_0_chrX_55782366_f	0	+
chrX	55783764	55784678	NR_148685_intron_11_0_chrX_55783765_f	0	+
chrX	55744852	55745746	NR_148684_intron_0_0_chrX_55744853_f	0	+
chrX	55745780	55748618	NR_148684_intron_1_0_chrX_55745781_f	0	+
chrX	55748718	55753739	NR_148684_intron_2_0_chrX_55748719_f	0	+
chrX	55753823	55755726	NR_148684_intron_3_0_chrX_55753824_f	0	+
chrX	55755793	55757796	NR_148684_intron_4_0_chrX_55755794_f	0	+
chrX	55758019	55777533	NR_148684_intron_5_0_chrX_55758020_f	0	+
chrX	55777629	55778678	NR_148684_intron_6_0_chrX_55777630_f	0	+
chrX	55778786	55779824	NR_148684_intron_7_0_chrX_55778787_f	0	+
chrX	55779947	55782273	NR_148684_intron_8_0_chrX_55779948_f	0	+
chrX	55782365	55783648	NR_148684_intron_9_0_chrX_55782366_f	0	+
chrX	55783764	55784678	NR_148684_intron_10_0_chrX_55783765_f	0	+
chrX	55744852	55745746	NR_148687_intron_0_0_chrX_55744853_f	0	+
chrX	55745780	55748618	NR_148687_intron_1_0_chrX_55745781_f	0	+
chrX	55748718	55753739	NR_148687_intron_2_0_chrX_55748719_f	0	+
chrX	55753823	55755726	NR_148687_intron_3_0_chrX_55753824_f	0	+
chrX	55755793	55757796	NR_148687_intron_4_0_chrX_55755794_f	0	+
chrX	55758019	55777533	NR_148687_intron_5_0_chrX_55758020_f	0	+
chrX	55777629	55778678	NR_148687_intron_6_0_chrX_55777630_f	0	+
chrX	55778834	55779824	NR_148687_intron_7_0_chrX_55778835_f	0	+
chrX	55779947	55781500	NR_148687_intron_8_0_chrX_55779948_f	0	+
chrX	55781639	55782273	NR_148687_intron_9_0_chrX_55781640_f	0	+
chrX	55782365	55783648	NR_148687_intron_10_0_chrX_55782366_f	0	+
chrX	55783764	55784678	NR_148687_intron_11_0_chrX_55783765_f	0	+
chrX	55744852	55745746	NR_148686_intron_0_0_chrX_55744853_f	0	+
chrX	55745780	55748618	NR_148686_intron_1_0_chrX_55745781_f	0	+
chrX	55748718	55753739	NR_148686_intron_2_0_chrX_55748719_f	0	+
chrX	55753823	55755726	NR_148686_intron_3_0_chrX_55753824_f	0	+
chrX	55755793	55757796	NR_148686_intron_4_0_chrX_55755794_f	0	+
chrX	55758019	55777533	NR_148686_intron_5_0_chrX_55758020_f	0	+
chrX	55777629	55779824	NR_148686_intron_6_0_chrX_55777630_f	0	+
chrX	55779947	55781500	NR_148686_intron_7_0_chrX_55779948_f	0	+
chrX	55781639	55782273	NR_148686_intron_8_0_chrX_55781640_f	0	+
chrX	55782365	55783648	NR_148686_intron_9_0_chrX_55782366_f	0	+
chrX	55783764	55784678	NR_148686_intron_10_0_chrX_55783765_f	0	+
chrX	55744852	55745746	NR_148690_intron_0_0_chrX_55744853_f	0	+
chrX	55745780	55748618	NR_148690_intron_1_0_chrX_55745781_f	0	+
chrX	55748718	55755726	NR_148690_intron_2_0_chrX_55748719_f	0	+
chrX	55755793	55757796	NR_148690_intron_3_0_chrX_55755794_f	0	+
chrX	55758019	55777533	NR_148690_intron_4_0_chrX_55758020_f	0	+
chrX	55777629	55779824	NR_148690_intron_5_0_chrX_55777630_f	0	+
chrX	55779947	55781500	NR_148690_intron_6_0_chrX_55779948_f	0	+
chrX	55781639	55782273	NR_148690_intron_7_0_chrX_55781640_f	0	+
chrX	55782365	55783648	NR_148690_intron_8_0_chrX_55782366_f	0	+
chrX	55783764	55784678	NR_148690_intron_9_0_chrX_55783765_f	0	+
chrX	55744852	55745746	NR_148689_intron_0_0_chrX_55744853_f	0	+
chrX	55745780	55748618	NR_148689_intron_1_0_chrX_55745781_f	0	+
chrX	55748718	55753739	NR_148689_intron_2_0_chrX_55748719_f	0	+
chrX	55753823	55755726	NR_148689_intron_3_0_chrX_55753824_f	0	+
chrX	55755793	55757796	NR_148689_intron_4_0_chrX_55755794_f	0	+
chrX	55758019	55777533	NR_148689_intron_5_0_chrX_55758020_f	0	+
chrX	55777629	55778678	NR_148689_intron_6_0_chrX_55777630_f	0	+
chrX	55778834	55779824	NR_148689_intron_7_0_chrX_55778835_f	0	+
chrX	55779947	55782273	NR_148689_intron_8_0_chrX_55779948_f	0	+
chrX	55782365	55783648	NR_148689_intron_9_0_chrX_55782366_f	0	+
chrX	55783764	55784678	NR_148689_intron_10_0_chrX_55783765_f	0	+
chrX	55744852	55745746	NR_148691_intron_0_0_chrX_55744853_f	0	+
chrX	55745780	55748618	NR_148691_intron_1_0_chrX_55745781_f	0	+
chrX	55748718	55753739	NR_148691_intron_2_0_chrX_55748719_f	0	+
chrX	55753823	55755726	NR_148691_intron_3_0_chrX_55753824_f	0	+
chrX	55755793	55757796	NR_148691_intron_4_0_chrX_55755794_f	0	+
chrX	55758019	55777533	NR_148691_intron_5_0_chrX_55758020_f	0	+
chrX	55777629	55778673	NR_148691_intron_6_0_chrX_55777630_f	0	+
chrX	55778834	55779824	NR_148691_intron_7_0_chrX_55778835_f	0	+
chrX	55779947	55781500	NR_148691_intron_8_0_chrX_55779948_f	0	+
chrX	55781639	55782273	NR_148691_intron_9_0_chrX_55781640_f	0	+
chrX	55782365	55783648	NR_148691_intron_10_0_chrX_55782366_f	0	+
chrX	55783764	55784678	NR_148691_intron_11_0_chrX_55783765_f	0	+
chrX	55744852	55745746	NR_148692_intron_0_0_chrX_55744853_f	0	+
chrX	55745780	55748618	NR_148692_intron_1_0_chrX_55745781_f	0	+
chrX	55748718	55753739	NR_148692_intron_2_0_chrX_55748719_f	0	+
chrX	55753823	55755726	NR_148692_intron_3_0_chrX_55753824_f	0	+
chrX	55755793	55757796	NR_148692_intron_4_0_chrX_55755794_f	0	+
chrX	55758019	55777533	NR_148692_intron_5_0_chrX_55758020_f	0	+
chrX	55777629	55779819	NR_148692_intron_6_0_chrX_55777630_f	0	+
chrX	55779947	55781500	NR_148692_intron_7_0_chrX_55779948_f	0	+
chrX	55781639	55782273	NR_148692_intron_8_0_chrX_55781640_f	0	+
chrX	55782365	55783648	NR_148692_intron_9_0_chrX_55782366_f	0	+
chrX	55783764	55784678	NR_148692_intron_10_0_chrX_55783765_f	0	+
chrX	56259774	56276663	NR_136704_intron_0_0_chrX_56259775_f	0	+
chrX	56276737	56291612	NR_136704_intron_1_0_chrX_56276738_f	0	+
chrX	56292177	56295345	NR_136704_intron_2_0_chrX_56292178_f	0	+
chrX	56295424	56295810	NR_136704_intron_3_0_chrX_56295425_f	0	+
chrX	56295922	56296614	NR_136704_intron_4_0_chrX_56295923_f	0	+
chrX	56296754	56310745	NR_136704_intron_5_0_chrX_56296755_f	0	+
chrX	56259774	56276663	NM_007250_intron_0_0_chrX_56259775_f	0	+
chrX	56276737	56291612	NM_007250_intron_1_0_chrX_56276738_f	0	+
chrX	56292177	56295810	NM_007250_intron_2_0_chrX_56292178_f	0	+
chrX	56295922	56296614	NM_007250_intron_3_0_chrX_56295923_f	0	+
chrX	56296754	56310745	NM_007250_intron_4_0_chrX_56296755_f	0	+
chrX	56259774	56276663	NR_136705_intron_0_0_chrX_56259775_f	0	+
chrX	56276737	56291612	NR_136705_intron_1_0_chrX_56276738_f	0	+
chrX	56295922	56296614	NR_136705_intron_2_0_chrX_56295923_f	0	+
chrX	56296754	56310745	NR_136705_intron_3_0_chrX_56296755_f	0	+
chrX	56259188	56259590	NM_001324102_intron_0_0_chrX_56259189_f	0	+
chrX	56259774	56276663	NM_001324102_intron_1_0_chrX_56259775_f	0	+
chrX	56276737	56291612	NM_001324102_intron_2_0_chrX_56276738_f	0	+
chrX	56292177	56295810	NM_001324102_intron_3_0_chrX_56292178_f	0	+
chrX	56295922	56296614	NM_001324102_intron_4_0_chrX_56295923_f	0	+
chrX	56296754	56310745	NM_001324102_intron_5_0_chrX_56296755_f	0	+
chrX	56259774	56276663	NM_001324100_intron_0_0_chrX_56259775_f	0	+
chrX	56276737	56291612	NM_001324100_intron_1_0_chrX_56276738_f	0	+
chrX	56292177	56310745	NM_001324100_intron_2_0_chrX_56292178_f	0	+
chrX	56259774	56291612	NM_001324099_intron_0_0_chrX_56259775_f	0	+
chrX	56292177	56295810	NM_001324099_intron_1_0_chrX_56292178_f	0	+
chrX	56295922	56310745	NM_001324099_intron_2_0_chrX_56295923_f	0	+
chrX	56259178	56259590	NM_001159296_intron_0_0_chrX_56259179_f	0	+
chrX	56259774	56276663	NM_001159296_intron_1_0_chrX_56259775_f	0	+
chrX	56276737	56291612	NM_001159296_intron_2_0_chrX_56276738_f	0	+
chrX	56292177	56295810	NM_001159296_intron_3_0_chrX_56292178_f	0	+
chrX	56295922	56310745	NM_001159296_intron_4_0_chrX_56295923_f	0	+
chrX	56756022	56758495	NM_001348129_intron_0_0_chrX_56756023_f	0	+
chrX	56758632	56843752	NM_001348129_intron_1_0_chrX_56758633_f	0	+
chrX	57021382	57021648	NM_001010862_intron_0_0_chrX_57021383_r	0	-
chrX	57163035	57163692	NM_019003_intron_0_0_chrX_57163036_r	0	-
chrX	62890221	62891128	NR_138419_intron_0_0_chrX_62890222_r	0	-
chrX	63413264	63425449	NM_152424_intron_0_0_chrX_63413265_r	0	-
chrX	63444348	63444707	NM_130388_intron_0_0_chrX_63444349_r	0	-
chrX	63445554	63450342	NM_130388_intron_1_0_chrX_63445555_r	0	-
chrX	64137776	64138921	NM_018684_intron_0_0_chrX_64137777_r	0	-
chrX	64139084	64139960	NM_018684_intron_1_0_chrX_64139085_r	0	-
chrX	64140133	64141696	NM_018684_intron_2_0_chrX_64140134_r	0	-
chrX	64141868	64196204	NM_018684_intron_3_0_chrX_64141869_r	0	-
chrX	64137776	64138921	NR_045044_intron_0_0_chrX_64137777_r	0	-
chrX	64139084	64139960	NR_045044_intron_1_0_chrX_64139085_r	0	-
chrX	64140133	64141696	NR_045044_intron_2_0_chrX_64140134_r	0	-
chrX	64142123	64196204	NR_045044_intron_3_0_chrX_64142124_r	0	-
chrX	64137776	64139960	NM_001178033_intron_0_0_chrX_64137777_r	0	-
chrX	64140133	64141696	NM_001178033_intron_1_0_chrX_64140134_r	0	-
chrX	64141868	64196204	NM_001178033_intron_2_0_chrX_64141869_r	0	-
chrX	64709289	64717011	NM_001010888_intron_0_0_chrX_64709290_f	0	+
chrX	64717151	64718878	NM_001010888_intron_1_0_chrX_64717152_f	0	+
chrX	64719113	64719762	NM_001010888_intron_2_0_chrX_64719114_f	0	+
chrX	64719869	64721668	NM_001010888_intron_3_0_chrX_64719870_f	0	+
chrX	64887720	64936679	NM_002444_intron_0_0_chrX_64887721_f	0	+
chrX	64936763	64947675	NM_002444_intron_1_0_chrX_64936764_f	0	+
chrX	64947771	64949299	NM_002444_intron_2_0_chrX_64947772_f	0	+
chrX	64949574	64950968	NM_002444_intron_3_0_chrX_64949575_f	0	+
chrX	64951052	64951699	NM_002444_intron_4_0_chrX_64951053_f	0	+
chrX	64951846	64953045	NM_002444_intron_5_0_chrX_64951847_f	0	+
chrX	64953142	64955128	NM_002444_intron_6_0_chrX_64953143_f	0	+
chrX	64955292	64956656	NM_002444_intron_7_0_chrX_64955293_f	0	+
chrX	64956787	64957039	NM_002444_intron_8_0_chrX_64956788_f	0	+
chrX	64957200	64958386	NM_002444_intron_9_0_chrX_64957201_f	0	+
chrX	64958479	64958831	NM_002444_intron_10_0_chrX_64958480_f	0	+
chrX	64959056	64959590	NM_002444_intron_11_0_chrX_64959057_f	0	+
chrX	65242008	65242682	NM_001257403_intron_0_0_chrX_65242009_r	0	-
chrX	65242704	65244866	NM_001257403_intron_1_0_chrX_65242705_r	0	-
chrX	65244971	65247290	NM_001257403_intron_2_0_chrX_65244972_r	0	-
chrX	65247368	65247891	NM_001257403_intron_3_0_chrX_65247369_r	0	-
chrX	65247954	65252309	NM_001257403_intron_4_0_chrX_65247955_r	0	-
chrX	65252591	65253315	NM_001257403_intron_5_0_chrX_65252592_r	0	-
chrX	65253672	65259785	NM_001257403_intron_6_0_chrX_65253673_r	0	-
chrX	65242704	65244866	NM_001184831_intron_0_0_chrX_65242705_r	0	-
chrX	65244971	65247290	NM_001184831_intron_1_0_chrX_65244972_r	0	-
chrX	65247368	65247891	NM_001184831_intron_2_0_chrX_65247369_r	0	-
chrX	65247954	65253315	NM_001184831_intron_3_0_chrX_65247955_r	0	-
chrX	65253672	65259785	NM_001184831_intron_4_0_chrX_65253673_r	0	-
chrX	65242704	65244866	NM_001184830_intron_0_0_chrX_65242705_r	0	-
chrX	65244971	65247290	NM_001184830_intron_1_0_chrX_65244972_r	0	-
chrX	65247368	65247891	NM_001184830_intron_2_0_chrX_65247369_r	0	-
chrX	65247954	65252309	NM_001184830_intron_3_0_chrX_65247955_r	0	-
chrX	65252591	65253315	NM_001184830_intron_4_0_chrX_65252592_r	0	-
chrX	65253672	65259785	NM_001184830_intron_5_0_chrX_65253673_r	0	-
chrX	65242342	65242682	NM_001100431_intron_0_0_chrX_65242343_r	0	-
chrX	65242704	65244866	NM_001100431_intron_1_0_chrX_65242705_r	0	-
chrX	65244971	65247290	NM_001100431_intron_2_0_chrX_65244972_r	0	-
chrX	65247368	65247891	NM_001100431_intron_3_0_chrX_65247369_r	0	-
chrX	65247954	65253315	NM_001100431_intron_4_0_chrX_65247955_r	0	-
chrX	65253672	65259785	NM_001100431_intron_5_0_chrX_65253673_r	0	-
chrX	65242342	65242682	NM_007268_intron_0_0_chrX_65242343_r	0	-
chrX	65242704	65244866	NM_007268_intron_1_0_chrX_65242705_r	0	-
chrX	65244971	65247290	NM_007268_intron_2_0_chrX_65244972_r	0	-
chrX	65247368	65247891	NM_007268_intron_3_0_chrX_65247369_r	0	-
chrX	65247954	65252309	NM_007268_intron_4_0_chrX_65247955_r	0	-
chrX	65252591	65253315	NM_007268_intron_5_0_chrX_65252592_r	0	-
chrX	65253672	65259785	NM_007268_intron_6_0_chrX_65253673_r	0	-
chrX	65817935	65819315	NM_001242310_intron_0_0_chrX_65817936_r	0	-
chrX	65819708	65819880	NM_001242310_intron_1_0_chrX_65819709_r	0	-
chrX	65819937	65822474	NM_001242310_intron_2_0_chrX_65819938_r	0	-
chrX	65822639	65824262	NM_001242310_intron_3_0_chrX_65822640_r	0	-
chrX	65824348	65824889	NM_001242310_intron_4_0_chrX_65824349_r	0	-
chrX	65825068	65835775	NM_001242310_intron_5_0_chrX_65825069_r	0	-
chrX	65817935	65819315	NR_136727_intron_0_0_chrX_65817936_r	0	-
chrX	65819702	65822565	NR_136727_intron_1_0_chrX_65819703_r	0	-
chrX	65822639	65824262	NR_136727_intron_2_0_chrX_65822640_r	0	-
chrX	65824348	65824889	NR_136727_intron_3_0_chrX_65824349_r	0	-
chrX	65825068	65835775	NR_136727_intron_4_0_chrX_65825069_r	0	-
chrX	65835872	65858836	NR_136727_intron_5_0_chrX_65835873_r	0	-
chrX	65817935	65819315	NR_136726_intron_0_0_chrX_65817936_r	0	-
chrX	65819702	65822565	NR_136726_intron_1_0_chrX_65819703_r	0	-
chrX	65822639	65824262	NR_136726_intron_2_0_chrX_65822640_r	0	-
chrX	65824348	65824889	NR_136726_intron_3_0_chrX_65824349_r	0	-
chrX	65825068	65835775	NR_136726_intron_4_0_chrX_65825069_r	0	-
chrX	65835872	65859042	NR_136726_intron_5_0_chrX_65835873_r	0	-
chrX	65817935	65819610	NM_001324204_intron_0_0_chrX_65817936_r	0	-
chrX	65819708	65822474	NM_001324204_intron_1_0_chrX_65819709_r	0	-
chrX	65822639	65835775	NM_001324204_intron_2_0_chrX_65822640_r	0	-
chrX	65835872	65858836	NM_001324204_intron_3_0_chrX_65835873_r	0	-
chrX	65817935	65819610	NM_001324202_intron_0_0_chrX_65817936_r	0	-
chrX	65819702	65822565	NM_001324202_intron_1_0_chrX_65819703_r	0	-
chrX	65822639	65835775	NM_001324202_intron_2_0_chrX_65822640_r	0	-
chrX	65835872	65859042	NM_001324202_intron_3_0_chrX_65835873_r	0	-
chrX	65817935	65819315	NM_001324201_intron_0_0_chrX_65817936_r	0	-
chrX	65819708	65822474	NM_001324201_intron_1_0_chrX_65819709_r	0	-
chrX	65822639	65824889	NM_001324201_intron_2_0_chrX_65822640_r	0	-
chrX	65825068	65835775	NM_001324201_intron_3_0_chrX_65825069_r	0	-
chrX	65835872	65859042	NM_001324201_intron_4_0_chrX_65835873_r	0	-
chrX	65817935	65819315	NM_001324199_intron_0_0_chrX_65817936_r	0	-
chrX	65819702	65822565	NM_001324199_intron_1_0_chrX_65819703_r	0	-
chrX	65822639	65835775	NM_001324199_intron_2_0_chrX_65822640_r	0	-
chrX	65835872	65858836	NM_001324199_intron_3_0_chrX_65835873_r	0	-
chrX	65817935	65819315	NM_021783_intron_0_0_chrX_65817936_r	0	-
chrX	65819702	65822474	NM_021783_intron_1_0_chrX_65819703_r	0	-
chrX	65822639	65824262	NM_021783_intron_2_0_chrX_65822640_r	0	-
chrX	65824348	65824889	NM_021783_intron_3_0_chrX_65824349_r	0	-
chrX	65825068	65835775	NM_021783_intron_4_0_chrX_65825069_r	0	-
chrX	65835872	65858836	NM_021783_intron_5_0_chrX_65835873_r	0	-
chrX	65817935	65819315	NM_001199687_intron_0_0_chrX_65817936_r	0	-
chrX	65819702	65822474	NM_001199687_intron_1_0_chrX_65819703_r	0	-
chrX	65822639	65824262	NM_001199687_intron_2_0_chrX_65822640_r	0	-
chrX	65824348	65824889	NM_001199687_intron_3_0_chrX_65824349_r	0	-
chrX	65825068	65835775	NM_001199687_intron_4_0_chrX_65825069_r	0	-
chrX	65835872	65859042	NM_001199687_intron_5_0_chrX_65835873_r	0	-
chrX	65817935	65819610	NM_001324205_intron_0_0_chrX_65817936_r	0	-
chrX	65819702	65822474	NM_001324205_intron_1_0_chrX_65819703_r	0	-
chrX	65822639	65835775	NM_001324205_intron_2_0_chrX_65822640_r	0	-
chrX	65835872	65858836	NM_001324205_intron_3_0_chrX_65835873_r	0	-
chrX	65817935	65819315	NM_001324206_intron_0_0_chrX_65817936_r	0	-
chrX	65819708	65822474	NM_001324206_intron_1_0_chrX_65819709_r	0	-
chrX	65822639	65824262	NM_001324206_intron_2_0_chrX_65822640_r	0	-
chrX	65824348	65824889	NM_001324206_intron_3_0_chrX_65824349_r	0	-
chrX	65825068	65835775	NM_001324206_intron_4_0_chrX_65825069_r	0	-
chrX	65835872	65858836	NM_001324206_intron_5_0_chrX_65835873_r	0	-
chrX	67718965	67733168	NM_001195214_intron_0_0_chrX_67718966_f	0	+
chrX	67733247	67738611	NM_001195214_intron_1_0_chrX_67733248_f	0	+
chrX	67738654	67741213	NM_001195214_intron_2_0_chrX_67738655_f	0	+
chrX	67741339	67742601	NM_001195214_intron_3_0_chrX_67741340_f	0	+
chrX	67742759	67751722	NM_001195214_intron_4_0_chrX_67742760_f	0	+
chrX	67718965	67731690	NM_173834_intron_0_0_chrX_67718966_f	0	+
chrX	67731819	67733168	NM_173834_intron_1_0_chrX_67731820_f	0	+
chrX	67733247	67738611	NM_173834_intron_2_0_chrX_67733248_f	0	+
chrX	67738654	67741213	NM_173834_intron_3_0_chrX_67738655_f	0	+
chrX	67741339	67742601	NM_173834_intron_4_0_chrX_67741340_f	0	+
chrX	67742759	67751722	NM_173834_intron_5_0_chrX_67742760_f	0	+
chrX	67913668	67932755	NM_001142504_intron_0_0_chrX_67913669_f	0	+
chrX	67932827	67935135	NM_001142504_intron_1_0_chrX_67932828_f	0	+
chrX	67935217	67936209	NM_001142504_intron_2_0_chrX_67935218_f	0	+
chrX	67936273	67937053	NM_001142504_intron_3_0_chrX_67936274_f	0	+
chrX	67938471	67939066	NM_001142504_intron_4_0_chrX_67938472_f	0	+
chrX	67939240	67940105	NM_001142504_intron_5_0_chrX_67939241_f	0	+
chrX	67940265	67940765	NM_001142504_intron_6_0_chrX_67940266_f	0	+
chrX	67940964	67941377	NM_001142504_intron_7_0_chrX_67940965_f	0	+
chrX	67941588	67941888	NM_001142504_intron_8_0_chrX_67941589_f	0	+
chrX	67942003	67942263	NM_001142504_intron_9_0_chrX_67942004_f	0	+
chrX	67942488	67943467	NM_001142504_intron_10_0_chrX_67942489_f	0	+
chrX	67943685	67943786	NM_001142504_intron_11_0_chrX_67943686_f	0	+
chrX	67943963	67944146	NM_001142504_intron_12_0_chrX_67943964_f	0	+
chrX	68049747	68058459	NM_004429_intron_0_0_chrX_68049748_f	0	+
chrX	68058737	68059506	NM_004429_intron_1_0_chrX_68058738_f	0	+
chrX	68059599	68059802	NM_004429_intron_2_0_chrX_68059600_f	0	+
chrX	68059931	68060084	NM_004429_intron_3_0_chrX_68059932_f	0	+
chrX	68382224	68382788	NM_022368_intron_0_0_chrX_68382225_r	0	-
chrX	68383309	68385214	NM_022368_intron_1_0_chrX_68383310_r	0	-
chrX	68382983	68385214	NM_001032396_intron_0_0_chrX_68382984_r	0	-
chrX	68383309	68385214	NM_145119_intron_0_0_chrX_68383310_r	0	-
chrX	68725986	68748835	NM_015686_intron_0_0_chrX_68725987_f	0	+
chrX	68749007	68749413	NM_015686_intron_1_0_chrX_68749008_f	0	+
chrX	69261472	69261622	NM_001002254_intron_0_0_chrX_69261473_r	0	-
chrX	69261812	69262036	NM_001002254_intron_1_0_chrX_69261813_r	0	-
chrX	69262236	69262918	NM_001002254_intron_2_0_chrX_69262237_r	0	-
chrX	69263093	69263327	NM_001002254_intron_3_0_chrX_69263094_r	0	-
chrX	69263532	69263775	NM_001002254_intron_4_0_chrX_69263533_r	0	-
chrX	69263846	69264201	NM_001002254_intron_5_0_chrX_69263847_r	0	-
chrX	69264312	69269697	NM_001002254_intron_6_0_chrX_69264313_r	0	-
chrX	69397517	69419120	NM_198512_intron_0_0_chrX_69397518_f	0	+
chrX	69419231	69419661	NM_198512_intron_1_0_chrX_69419232_f	0	+
chrX	69419732	69420104	NM_198512_intron_2_0_chrX_69419733_f	0	+
chrX	69420309	69421739	NM_198512_intron_3_0_chrX_69420310_f	0	+
chrX	69421914	69424154	NM_198512_intron_4_0_chrX_69421915_f	0	+
chrX	69424366	69424801	NM_198512_intron_5_0_chrX_69424367_f	0	+
chrX	69353390	69353572	NM_001551_intron_0_0_chrX_69353391_f	0	+
chrX	69353985	69354372	NM_001551_intron_1_0_chrX_69353986_f	0	+
chrX	69354666	69366482	NM_001551_intron_2_0_chrX_69354667_f	0	+
chrX	69366678	69368610	NM_001551_intron_3_0_chrX_69366679_f	0	+
chrX	69368690	69370059	NM_001551_intron_4_0_chrX_69368691_f	0	+
chrX	69370172	69385682	NM_001551_intron_5_0_chrX_69370173_f	0	+
chrX	69454621	69455565	NM_001013579_intron_0_0_chrX_69454622_f	0	+
chrX	69455673	69455918	NM_001013579_intron_1_0_chrX_69455674_f	0	+
chrX	69455989	69456893	NM_001013579_intron_2_0_chrX_69455990_f	0	+
chrX	69457098	69458061	NM_001013579_intron_3_0_chrX_69457099_f	0	+
chrX	69458233	69459584	NM_001013579_intron_4_0_chrX_69458234_f	0	+
chrX	69459784	69459985	NM_001013579_intron_5_0_chrX_69459785_f	0	+
chrX	69488222	69489205	NM_004312_intron_0_0_chrX_69488223_f	0	+
chrX	69489243	69489511	NM_004312_intron_1_0_chrX_69489244_f	0	+
chrX	69489542	69489692	NM_004312_intron_2_0_chrX_69489543_f	0	+
chrX	69489753	69489949	NM_004312_intron_3_0_chrX_69489754_f	0	+
chrX	69489994	69495931	NM_004312_intron_4_0_chrX_69489995_f	0	+
chrX	69496131	69496282	NM_004312_intron_5_0_chrX_69496132_f	0	+
chrX	69496342	69496518	NM_004312_intron_6_0_chrX_69496343_f	0	+
chrX	69496586	69497243	NM_004312_intron_7_0_chrX_69496587_f	0	+
chrX	69497379	69497565	NM_004312_intron_8_0_chrX_69497380_f	0	+
chrX	69497650	69497915	NM_004312_intron_9_0_chrX_69497651_f	0	+
chrX	69497988	69498353	NM_004312_intron_10_0_chrX_69497989_f	0	+
chrX	69498491	69500044	NM_004312_intron_11_0_chrX_69498492_f	0	+
chrX	69500128	69500408	NM_004312_intron_12_0_chrX_69500129_f	0	+
chrX	69500432	69500615	NM_004312_intron_13_0_chrX_69500433_f	0	+
chrX	69500668	69500948	NM_004312_intron_14_0_chrX_69500669_f	0	+
chrX	69500958	69501525	NM_004312_intron_15_0_chrX_69500959_f	0	+
chrX	69506966	69507125	NM_016484_intron_0_0_chrX_69506967_r	0	-
chrX	69507186	69507581	NM_016484_intron_1_0_chrX_69507187_r	0	-
chrX	69507680	69507966	NM_016484_intron_2_0_chrX_69507681_r	0	-
chrX	69508023	69508279	NM_016484_intron_3_0_chrX_69508024_r	0	-
chrX	69508363	69509104	NM_016484_intron_4_0_chrX_69508364_r	0	-
chrX	69509204	69509709	NM_016484_intron_5_0_chrX_69509205_r	0	-
chrX	69502191	69502385	NM_001032726_intron_0_0_chrX_69502192_f	0	+
chrX	69502441	69502651	NM_001032726_intron_1_0_chrX_69502442_f	0	+
chrX	69502705	69503117	NM_001032726_intron_2_0_chrX_69502706_f	0	+
chrX	69503223	69503362	NM_001032726_intron_3_0_chrX_69503224_f	0	+
chrX	69503474	69503799	NM_001032726_intron_4_0_chrX_69503475_f	0	+
chrX	69503893	69504115	NM_001032726_intron_5_0_chrX_69503894_f	0	+
chrX	69504179	69504437	NM_001032726_intron_6_0_chrX_69504180_f	0	+
chrX	69502191	69502382	NM_001363807_intron_0_0_chrX_69502192_f	0	+
chrX	69502441	69502651	NM_001363807_intron_1_0_chrX_69502442_f	0	+
chrX	69502705	69503117	NM_001363807_intron_2_0_chrX_69502706_f	0	+
chrX	69503223	69503362	NM_001363807_intron_3_0_chrX_69503224_f	0	+
chrX	69503474	69503799	NM_001363807_intron_4_0_chrX_69503475_f	0	+
chrX	69503893	69504115	NM_001363807_intron_5_0_chrX_69503894_f	0	+
chrX	69504179	69504437	NM_001363807_intron_6_0_chrX_69504180_f	0	+
chrX	69672605	69673486	NM_020730_intron_0_0_chrX_69672606_f	0	+
chrX	69673643	69674063	NM_020730_intron_1_0_chrX_69673644_f	0	+
chrX	69674166	69698999	NM_020730_intron_2_0_chrX_69674167_f	0	+
chrX	69699114	69711956	NM_020730_intron_3_0_chrX_69699115_f	0	+
chrX	69712133	69712370	NM_020730_intron_4_0_chrX_69712134_f	0	+
chrX	69712446	69713225	NM_020730_intron_5_0_chrX_69712447_f	0	+
chrX	69713325	69717029	NM_020730_intron_6_0_chrX_69713326_f	0	+
chrX	69717071	69718369	NM_020730_intron_7_0_chrX_69717072_f	0	+
chrX	69718420	69719025	NM_020730_intron_8_0_chrX_69718421_f	0	+
chrX	69719127	69719726	NM_020730_intron_9_0_chrX_69719128_f	0	+
chrX	69719899	69720320	NM_020730_intron_10_0_chrX_69719900_f	0	+
chrX	69720430	69720747	NM_020730_intron_11_0_chrX_69720431_f	0	+
chrX	69720839	69722012	NM_020730_intron_12_0_chrX_69720840_f	0	+
chrX	69643232	69645203	NM_001171193_intron_0_0_chrX_69643233_f	0	+
chrX	69645307	69645612	NM_001171193_intron_1_0_chrX_69645308_f	0	+
chrX	69645706	69645901	NM_001171193_intron_2_0_chrX_69645707_f	0	+
chrX	69645961	69646220	NM_001171193_intron_3_0_chrX_69645962_f	0	+
chrX	69646319	69646497	NM_001171193_intron_4_0_chrX_69646320_f	0	+
chrX	69646591	69646715	NM_001171193_intron_5_0_chrX_69646592_f	0	+
chrX	69646861	69646986	NM_001171193_intron_6_0_chrX_69646862_f	0	+
chrX	69647069	69647162	NM_001171193_intron_7_0_chrX_69647070_f	0	+
chrX	69647313	69649342	NM_001171193_intron_8_0_chrX_69647314_f	0	+
chrX	69649564	69649764	NM_001171193_intron_9_0_chrX_69649565_f	0	+
chrX	69649913	69652156	NM_001171193_intron_10_0_chrX_69649914_f	0	+
chrX	69652304	69652428	NM_001171193_intron_11_0_chrX_69652305_f	0	+
chrX	69652511	69652761	NM_001171193_intron_12_0_chrX_69652512_f	0	+
chrX	69652790	69652883	NM_001171193_intron_13_0_chrX_69652791_f	0	+
chrX	69643232	69644825	NM_017711_intron_0_0_chrX_69643233_f	0	+
chrX	69644939	69645203	NM_017711_intron_1_0_chrX_69644940_f	0	+
chrX	69645307	69645612	NM_017711_intron_2_0_chrX_69645308_f	0	+
chrX	69645706	69645901	NM_017711_intron_3_0_chrX_69645707_f	0	+
chrX	69645961	69646220	NM_017711_intron_4_0_chrX_69645962_f	0	+
chrX	69646319	69646497	NM_017711_intron_5_0_chrX_69646320_f	0	+
chrX	69646591	69646715	NM_017711_intron_6_0_chrX_69646592_f	0	+
chrX	69646861	69646986	NM_017711_intron_7_0_chrX_69646862_f	0	+
chrX	69647069	69647162	NM_017711_intron_8_0_chrX_69647070_f	0	+
chrX	69647313	69649342	NM_017711_intron_9_0_chrX_69647314_f	0	+
chrX	69649564	69649764	NM_017711_intron_10_0_chrX_69649565_f	0	+
chrX	69649913	69652156	NM_017711_intron_11_0_chrX_69649914_f	0	+
chrX	69652304	69652428	NM_017711_intron_12_0_chrX_69652305_f	0	+
chrX	69652511	69652761	NM_017711_intron_13_0_chrX_69652512_f	0	+
chrX	69652790	69652883	NM_017711_intron_14_0_chrX_69652791_f	0	+
chrX	69673156	69675593	NR_046586_intron_0_0_chrX_69673157_r	0	-
chrX	69675113	69698999	NM_001166278_intron_0_0_chrX_69675114_f	0	+
chrX	69699114	69711956	NM_001166278_intron_1_0_chrX_69699115_f	0	+
chrX	69712133	69712370	NM_001166278_intron_2_0_chrX_69712134_f	0	+
chrX	69712446	69713225	NM_001166278_intron_3_0_chrX_69712447_f	0	+
chrX	69713325	69717029	NM_001166278_intron_4_0_chrX_69713326_f	0	+
chrX	69717071	69718369	NM_001166278_intron_5_0_chrX_69717072_f	0	+
chrX	69718420	69719025	NM_001166278_intron_6_0_chrX_69718421_f	0	+
chrX	69719127	69719726	NM_001166278_intron_7_0_chrX_69719128_f	0	+
chrX	69719899	69720320	NM_001166278_intron_8_0_chrX_69719900_f	0	+
chrX	69720430	69720747	NM_001166278_intron_9_0_chrX_69720431_f	0	+
chrX	69720839	69722012	NM_001166278_intron_10_0_chrX_69720840_f	0	+
chrX	69643232	69644825	NM_001171192_intron_0_0_chrX_69643233_f	0	+
chrX	69644939	69645203	NM_001171192_intron_1_0_chrX_69644940_f	0	+
chrX	69645307	69645612	NM_001171192_intron_2_0_chrX_69645308_f	0	+
chrX	69645706	69645901	NM_001171192_intron_3_0_chrX_69645707_f	0	+
chrX	69645961	69646220	NM_001171192_intron_4_0_chrX_69645962_f	0	+
chrX	69646319	69646497	NM_001171192_intron_5_0_chrX_69646320_f	0	+
chrX	69646591	69646715	NM_001171192_intron_6_0_chrX_69646592_f	0	+
chrX	69646861	69646986	NM_001171192_intron_7_0_chrX_69646862_f	0	+
chrX	69647069	69647162	NM_001171192_intron_8_0_chrX_69647070_f	0	+
chrX	69647313	69649342	NM_001171192_intron_9_0_chrX_69647314_f	0	+
chrX	69649564	69649764	NM_001171192_intron_10_0_chrX_69649565_f	0	+
chrX	69649913	69650823	NM_001171192_intron_11_0_chrX_69649914_f	0	+
chrX	69650976	69652156	NM_001171192_intron_12_0_chrX_69650977_f	0	+
chrX	69652304	69652428	NM_001171192_intron_13_0_chrX_69652305_f	0	+
chrX	69652511	69652761	NM_001171192_intron_14_0_chrX_69652512_f	0	+
chrX	69652790	69652883	NM_001171192_intron_15_0_chrX_69652791_f	0	+
chrX	69643232	69645612	NM_001171191_intron_0_0_chrX_69643233_f	0	+
chrX	69645706	69645901	NM_001171191_intron_1_0_chrX_69645707_f	0	+
chrX	69645961	69646220	NM_001171191_intron_2_0_chrX_69645962_f	0	+
chrX	69646319	69646497	NM_001171191_intron_3_0_chrX_69646320_f	0	+
chrX	69646591	69646715	NM_001171191_intron_4_0_chrX_69646592_f	0	+
chrX	69646861	69646986	NM_001171191_intron_5_0_chrX_69646862_f	0	+
chrX	69647069	69647162	NM_001171191_intron_6_0_chrX_69647070_f	0	+
chrX	69647313	69649342	NM_001171191_intron_7_0_chrX_69647314_f	0	+
chrX	69649564	69649764	NM_001171191_intron_8_0_chrX_69649565_f	0	+
chrX	69649913	69652156	NM_001171191_intron_9_0_chrX_69649914_f	0	+
chrX	69652304	69652428	NM_001171191_intron_10_0_chrX_69652305_f	0	+
chrX	69652511	69652761	NM_001171191_intron_11_0_chrX_69652512_f	0	+
chrX	69652790	69652883	NM_001171191_intron_12_0_chrX_69652791_f	0	+
chrX	69673156	69675794	NR_109801_intron_0_0_chrX_69673157_r	0	-
chrX	69665408	69668762	NM_021120_intron_0_0_chrX_69665409_f	0	+
chrX	69668813	69669208	NM_021120_intron_1_0_chrX_69668814_f	0	+
chrX	69669333	69669539	NM_021120_intron_2_0_chrX_69669334_f	0	+
chrX	69669709	69670018	NM_021120_intron_3_0_chrX_69669710_f	0	+
chrX	69670155	69670488	NM_021120_intron_4_0_chrX_69670156_f	0	+
chrX	69670633	69671716	NM_021120_intron_5_0_chrX_69670634_f	0	+
chrX	69671876	69673486	NM_021120_intron_6_0_chrX_69671877_f	0	+
chrX	69673643	69674063	NM_021120_intron_7_0_chrX_69673644_f	0	+
chrX	69674166	69698999	NM_021120_intron_8_0_chrX_69674167_f	0	+
chrX	69699114	69711956	NM_021120_intron_9_0_chrX_69699115_f	0	+
chrX	69712133	69712370	NM_021120_intron_10_0_chrX_69712134_f	0	+
chrX	69712446	69715257	NM_021120_intron_11_0_chrX_69712447_f	0	+
chrX	69715303	69718369	NM_021120_intron_12_0_chrX_69715304_f	0	+
chrX	69718420	69719025	NM_021120_intron_13_0_chrX_69718421_f	0	+
chrX	69719127	69719726	NM_021120_intron_14_0_chrX_69719128_f	0	+
chrX	69719899	69720320	NM_021120_intron_15_0_chrX_69719900_f	0	+
chrX	69720430	69720747	NM_021120_intron_16_0_chrX_69720431_f	0	+
chrX	69720839	69722012	NM_021120_intron_17_0_chrX_69720840_f	0	+
chrX	70145793	70145919	NM_032803_intron_0_0_chrX_70145794_r	0	-
chrX	70146028	70146376	NM_032803_intron_1_0_chrX_70146029_r	0	-
chrX	70146543	70146724	NM_032803_intron_2_0_chrX_70146544_r	0	-
chrX	70146891	70147131	NM_032803_intron_3_0_chrX_70146892_r	0	-
chrX	70147234	70147333	NM_032803_intron_4_0_chrX_70147235_r	0	-
chrX	70147473	70147647	NM_032803_intron_5_0_chrX_70147474_r	0	-
chrX	70147870	70147994	NM_032803_intron_6_0_chrX_70147871_r	0	-
chrX	70148107	70148305	NM_032803_intron_7_0_chrX_70148108_r	0	-
chrX	70148483	70148693	NM_032803_intron_8_0_chrX_70148484_r	0	-
chrX	70148852	70149477	NM_032803_intron_9_0_chrX_70148853_r	0	-
chrX	70149872	70150826	NM_032803_intron_10_0_chrX_70149873_r	0	-
chrX	70145793	70145919	NM_001048164_intron_0_0_chrX_70145794_r	0	-
chrX	70146028	70146376	NM_001048164_intron_1_0_chrX_70146029_r	0	-
chrX	70146543	70146724	NM_001048164_intron_2_0_chrX_70146544_r	0	-
chrX	70146891	70147131	NM_001048164_intron_3_0_chrX_70146892_r	0	-
chrX	70147234	70147333	NM_001048164_intron_4_0_chrX_70147235_r	0	-
chrX	70147473	70147647	NM_001048164_intron_5_0_chrX_70147474_r	0	-
chrX	70147870	70147994	NM_001048164_intron_6_0_chrX_70147871_r	0	-
chrX	70148107	70148305	NM_001048164_intron_7_0_chrX_70148108_r	0	-
chrX	70148483	70148693	NM_001048164_intron_8_0_chrX_70148484_r	0	-
chrX	70148852	70149477	NM_001048164_intron_9_0_chrX_70148853_r	0	-
chrX	70149848	70150826	NM_001048164_intron_10_0_chrX_70149849_r	0	-
chrX	70338703	70339222	NM_005120_intron_0_0_chrX_70338704_f	0	+
chrX	70339327	70339535	NM_005120_intron_1_0_chrX_70339328_f	0	+
chrX	70339727	70339863	NM_005120_intron_2_0_chrX_70339728_f	0	+
chrX	70340020	70340820	NM_005120_intron_3_0_chrX_70340021_f	0	+
chrX	70341002	70341176	NM_005120_intron_4_0_chrX_70341003_f	0	+
chrX	70341287	70341411	NM_005120_intron_5_0_chrX_70341288_f	0	+
chrX	70341666	70342049	NM_005120_intron_6_0_chrX_70341667_f	0	+
chrX	70342196	70342357	NM_005120_intron_7_0_chrX_70342197_f	0	+
chrX	70342457	70342587	NM_005120_intron_8_0_chrX_70342458_f	0	+
chrX	70342724	70342944	NM_005120_intron_9_0_chrX_70342725_f	0	+
chrX	70343076	70343443	NM_005120_intron_10_0_chrX_70343077_f	0	+
chrX	70343570	70344008	NM_005120_intron_11_0_chrX_70343571_f	0	+
chrX	70344238	70344613	NM_005120_intron_12_0_chrX_70344239_f	0	+
chrX	70344694	70344825	NM_005120_intron_13_0_chrX_70344695_f	0	+
chrX	70344996	70345200	NM_005120_intron_14_0_chrX_70344997_f	0	+
chrX	70345345	70345512	NM_005120_intron_15_0_chrX_70345346_f	0	+
chrX	70345563	70345885	NM_005120_intron_16_0_chrX_70345564_f	0	+
chrX	70346004	70346190	NM_005120_intron_17_0_chrX_70346005_f	0	+
chrX	70346334	70346818	NM_005120_intron_18_0_chrX_70346335_f	0	+
chrX	70346982	70347185	NM_005120_intron_19_0_chrX_70346983_f	0	+
chrX	70347317	70347742	NM_005120_intron_20_0_chrX_70347318_f	0	+
chrX	70347970	70348145	NM_005120_intron_21_0_chrX_70347971_f	0	+
chrX	70348290	70348447	NM_005120_intron_22_0_chrX_70348291_f	0	+
chrX	70348568	70348963	NM_005120_intron_23_0_chrX_70348569_f	0	+
chrX	70349065	70349165	NM_005120_intron_24_0_chrX_70349066_f	0	+
chrX	70349279	70349529	NM_005120_intron_25_0_chrX_70349280_f	0	+
chrX	70349705	70349884	NM_005120_intron_26_0_chrX_70349706_f	0	+
chrX	70350064	70351399	NM_005120_intron_27_0_chrX_70350065_f	0	+
chrX	70351471	70351922	NM_005120_intron_28_0_chrX_70351472_f	0	+
chrX	70352056	70352226	NM_005120_intron_29_0_chrX_70352057_f	0	+
chrX	70352388	70352694	NM_005120_intron_30_0_chrX_70352389_f	0	+
chrX	70352806	70352972	NM_005120_intron_31_0_chrX_70352807_f	0	+
chrX	70353062	70354206	NM_005120_intron_32_0_chrX_70353063_f	0	+
chrX	70354316	70354562	NM_005120_intron_33_0_chrX_70354317_f	0	+
chrX	70354698	70354941	NM_005120_intron_34_0_chrX_70354699_f	0	+
chrX	70355103	70356130	NM_005120_intron_35_0_chrX_70355104_f	0	+
chrX	70356505	70356728	NM_005120_intron_36_0_chrX_70356506_f	0	+
chrX	70356879	70357036	NM_005120_intron_37_0_chrX_70356880_f	0	+
chrX	70357233	70357407	NM_005120_intron_38_0_chrX_70357234_f	0	+
chrX	70357485	70357575	NM_005120_intron_39_0_chrX_70357486_f	0	+
chrX	70357793	70360484	NM_005120_intron_40_0_chrX_70357794_f	0	+
chrX	70360707	70361079	NM_005120_intron_41_0_chrX_70360708_f	0	+
chrX	70361220	70361732	NM_005120_intron_42_0_chrX_70361221_f	0	+
chrX	70361814	70362024	NM_005120_intron_43_0_chrX_70361815_f	0	+
chrX	70280968	70281692	NM_001256188_intron_0_0_chrX_70280969_r	0	-
chrX	70281817	70282703	NM_001256188_intron_1_0_chrX_70281818_r	0	-
chrX	70282799	70288003	NM_001256188_intron_2_0_chrX_70282800_r	0	-
chrX	70323962	70324147	NR_033212_intron_0_0_chrX_70323963_r	0	-
chrX	70324254	70324618	NR_033212_intron_1_0_chrX_70324255_r	0	-
chrX	70324687	70325849	NR_033212_intron_2_0_chrX_70324688_r	0	-
chrX	70325987	70326208	NR_033212_intron_3_0_chrX_70325988_r	0	-
chrX	70326276	70326381	NR_033212_intron_4_0_chrX_70326277_r	0	-
chrX	70280968	70281692	NM_001256185_intron_0_0_chrX_70280969_r	0	-
chrX	70281817	70282703	NM_001256185_intron_1_0_chrX_70281818_r	0	-
chrX	70282799	70287991	NM_001256185_intron_2_0_chrX_70282800_r	0	-
chrX	70288172	70293126	NM_001256185_intron_3_0_chrX_70288173_r	0	-
chrX	70280968	70281692	NM_013346_intron_0_0_chrX_70280969_r	0	-
chrX	70281817	70282703	NM_013346_intron_1_0_chrX_70281818_r	0	-
chrX	70282799	70287991	NM_013346_intron_2_0_chrX_70282800_r	0	-
chrX	70316831	70320533	NM_005938_intron_0_0_chrX_70316832_f	0	+
chrX	70321590	70321926	NM_005938_intron_1_0_chrX_70321591_f	0	+
chrX	70327771	70328126	NM_000206_intron_0_0_chrX_70327772_r	0	-
chrX	70328196	70328448	NM_000206_intron_1_0_chrX_70328197_r	0	-
chrX	70328545	70329077	NM_000206_intron_2_0_chrX_70328546_r	0	-
chrX	70329240	70330005	NM_000206_intron_3_0_chrX_70329241_r	0	-
chrX	70330145	70330353	NM_000206_intron_4_0_chrX_70330146_r	0	-
chrX	70330538	70330746	NM_000206_intron_5_0_chrX_70330539_r	0	-
chrX	70330900	70331274	NM_000206_intron_6_0_chrX_70330901_r	0	-
chrX	70316549	70316714	NM_001170931_intron_0_0_chrX_70316550_f	0	+
chrX	70316831	70320533	NM_001170931_intron_1_0_chrX_70316832_f	0	+
chrX	70321590	70321926	NM_001170931_intron_2_0_chrX_70321591_f	0	+
chrX	70280968	70282703	NM_001256187_intron_0_0_chrX_70280969_r	0	-
chrX	70282799	70287991	NM_001256187_intron_1_0_chrX_70282800_r	0	-
chrX	70280968	70282703	NM_001256186_intron_0_0_chrX_70280969_r	0	-
chrX	70282799	70288003	NM_001256186_intron_1_0_chrX_70282800_r	0	-
chrX	70323962	70324147	NM_001025265_intron_0_0_chrX_70323963_r	0	-
chrX	70324254	70324618	NM_001025265_intron_1_0_chrX_70324255_r	0	-
chrX	70324687	70325849	NM_001025265_intron_2_0_chrX_70324688_r	0	-
chrX	70325987	70326189	NM_001025265_intron_3_0_chrX_70325988_r	0	-
chrX	70326276	70326381	NM_001025265_intron_4_0_chrX_70326277_r	0	-
chrX	70460958	70461076	NM_001171162_intron_0_0_chrX_70460959_r	0	-
chrX	70461194	70462019	NM_001171162_intron_1_0_chrX_70461195_r	0	-
chrX	70462274	70462819	NM_001171162_intron_2_0_chrX_70462275_r	0	-
chrX	70462934	70463678	NM_001171162_intron_3_0_chrX_70462935_r	0	-
chrX	70463830	70464151	NM_001171162_intron_4_0_chrX_70463831_r	0	-
chrX	70464320	70464639	NM_001171162_intron_5_0_chrX_70464321_r	0	-
chrX	70464743	70465188	NM_001171162_intron_6_0_chrX_70464744_r	0	-
chrX	70465335	70465517	NM_001171162_intron_7_0_chrX_70465336_r	0	-
chrX	70465692	70465835	NM_001171162_intron_8_0_chrX_70465693_r	0	-
chrX	70465948	70466202	NM_001171162_intron_9_0_chrX_70465949_r	0	-
chrX	70466362	70466480	NM_001171162_intron_10_0_chrX_70466363_r	0	-
chrX	70466542	70467194	NM_001171162_intron_11_0_chrX_70466543_r	0	-
chrX	70467360	70467583	NM_001171162_intron_12_0_chrX_70467361_r	0	-
chrX	70467756	70468011	NM_001171162_intron_13_0_chrX_70467757_r	0	-
chrX	70468162	70468287	NM_001171162_intron_14_0_chrX_70468163_r	0	-
chrX	70468374	70468535	NM_001171162_intron_15_0_chrX_70468375_r	0	-
chrX	70468651	70468868	NM_001171162_intron_16_0_chrX_70468652_r	0	-
chrX	70469019	70469310	NM_001171162_intron_17_0_chrX_70469020_r	0	-
chrX	70469529	70469875	NM_001171162_intron_18_0_chrX_70469530_r	0	-
chrX	70470053	70470281	NM_001171162_intron_19_0_chrX_70470054_r	0	-
chrX	70470576	70471027	NM_001171162_intron_20_0_chrX_70470577_r	0	-
chrX	70471094	70471407	NM_001171162_intron_21_0_chrX_70471095_r	0	-
chrX	70471451	70472438	NM_001171162_intron_22_0_chrX_70471452_r	0	-
chrX	70473124	70474317	NM_001171162_intron_23_0_chrX_70473125_r	0	-
chrX	70460958	70461076	NM_005096_intron_0_0_chrX_70460959_r	0	-
chrX	70461194	70462019	NM_005096_intron_1_0_chrX_70461195_r	0	-
chrX	70462274	70462819	NM_005096_intron_2_0_chrX_70462275_r	0	-
chrX	70462934	70463678	NM_005096_intron_3_0_chrX_70462935_r	0	-
chrX	70463830	70464151	NM_005096_intron_4_0_chrX_70463831_r	0	-
chrX	70464320	70464639	NM_005096_intron_5_0_chrX_70464321_r	0	-
chrX	70464743	70465188	NM_005096_intron_6_0_chrX_70464744_r	0	-
chrX	70465335	70465517	NM_005096_intron_7_0_chrX_70465336_r	0	-
chrX	70465692	70465835	NM_005096_intron_8_0_chrX_70465693_r	0	-
chrX	70465948	70466202	NM_005096_intron_9_0_chrX_70465949_r	0	-
chrX	70466362	70466444	NM_005096_intron_10_0_chrX_70466363_r	0	-
chrX	70466542	70467194	NM_005096_intron_11_0_chrX_70466543_r	0	-
chrX	70467360	70467583	NM_005096_intron_12_0_chrX_70467361_r	0	-
chrX	70467756	70468011	NM_005096_intron_13_0_chrX_70467757_r	0	-
chrX	70468162	70468287	NM_005096_intron_14_0_chrX_70468163_r	0	-
chrX	70468374	70468535	NM_005096_intron_15_0_chrX_70468375_r	0	-
chrX	70468651	70468868	NM_005096_intron_16_0_chrX_70468652_r	0	-
chrX	70469019	70469310	NM_005096_intron_17_0_chrX_70469020_r	0	-
chrX	70469529	70469875	NM_005096_intron_18_0_chrX_70469530_r	0	-
chrX	70470053	70470281	NM_005096_intron_19_0_chrX_70470054_r	0	-
chrX	70470576	70471027	NM_005096_intron_20_0_chrX_70470577_r	0	-
chrX	70471094	70471407	NM_005096_intron_21_0_chrX_70471095_r	0	-
chrX	70471451	70472438	NM_005096_intron_22_0_chrX_70471452_r	0	-
chrX	70473124	70474330	NM_005096_intron_23_0_chrX_70473125_r	0	-
chrX	70435140	70443541	NM_001097642_intron_0_0_chrX_70435141_f	0	+
chrX	70460958	70461076	NM_201599_intron_0_0_chrX_70460959_r	0	-
chrX	70461194	70462019	NM_201599_intron_1_0_chrX_70461195_r	0	-
chrX	70462274	70462819	NM_201599_intron_2_0_chrX_70462275_r	0	-
chrX	70462934	70463678	NM_201599_intron_3_0_chrX_70462935_r	0	-
chrX	70463830	70464151	NM_201599_intron_4_0_chrX_70463831_r	0	-
chrX	70464320	70464639	NM_201599_intron_5_0_chrX_70464321_r	0	-
chrX	70464743	70465188	NM_201599_intron_6_0_chrX_70464744_r	0	-
chrX	70465335	70465517	NM_201599_intron_7_0_chrX_70465336_r	0	-
chrX	70465692	70465835	NM_201599_intron_8_0_chrX_70465693_r	0	-
chrX	70465948	70466202	NM_201599_intron_9_0_chrX_70465949_r	0	-
chrX	70466362	70466444	NM_201599_intron_10_0_chrX_70466363_r	0	-
chrX	70466542	70467194	NM_201599_intron_11_0_chrX_70466543_r	0	-
chrX	70467360	70467583	NM_201599_intron_12_0_chrX_70467361_r	0	-
chrX	70467756	70468011	NM_201599_intron_13_0_chrX_70467757_r	0	-
chrX	70468162	70468287	NM_201599_intron_14_0_chrX_70468163_r	0	-
chrX	70468374	70468535	NM_201599_intron_15_0_chrX_70468375_r	0	-
chrX	70468651	70468868	NM_201599_intron_16_0_chrX_70468652_r	0	-
chrX	70469019	70469310	NM_201599_intron_17_0_chrX_70469020_r	0	-
chrX	70469529	70469875	NM_201599_intron_18_0_chrX_70469530_r	0	-
chrX	70470053	70470281	NM_201599_intron_19_0_chrX_70470054_r	0	-
chrX	70470576	70471027	NM_201599_intron_20_0_chrX_70470577_r	0	-
chrX	70471094	70471407	NM_201599_intron_21_0_chrX_70471095_r	0	-
chrX	70471451	70472438	NM_201599_intron_22_0_chrX_70471452_r	0	-
chrX	70473124	70473878	NM_201599_intron_23_0_chrX_70473125_r	0	-
chrX	70469529	70469875	NM_001171163_intron_0_0_chrX_70469530_r	0	-
chrX	70470053	70470281	NM_001171163_intron_1_0_chrX_70470054_r	0	-
chrX	70470576	70471027	NM_001171163_intron_2_0_chrX_70470577_r	0	-
chrX	70471094	70471407	NM_001171163_intron_3_0_chrX_70471095_r	0	-
chrX	70471451	70472438	NM_001171163_intron_4_0_chrX_70471452_r	0	-
chrX	70473124	70474330	NM_001171163_intron_5_0_chrX_70473125_r	0	-
chrX	70443185	70443541	NM_000166_intron_0_0_chrX_70443186_f	0	+
chrX	70521720	70521986	NM_012278_intron_0_0_chrX_70521721_f	0	+
chrX	70522036	70522126	NM_012278_intron_1_0_chrX_70522037_f	0	+
chrX	70522183	70522260	NM_012278_intron_2_0_chrX_70522184_f	0	+
chrX	70522406	70523111	NM_012278_intron_3_0_chrX_70522407_f	0	+
chrX	70523206	70523310	NM_012278_intron_4_0_chrX_70523207_f	0	+
chrX	70523366	70523476	NM_012278_intron_5_0_chrX_70523367_f	0	+
chrX	70523547	70523661	NM_012278_intron_6_0_chrX_70523548_f	0	+
chrX	70523761	70524036	NM_012278_intron_7_0_chrX_70523762_f	0	+
chrX	70524150	70524391	NM_012278_intron_8_0_chrX_70524151_f	0	+
chrX	70524454	70524814	NM_012278_intron_9_0_chrX_70524455_f	0	+
chrX	70521720	70523111	NM_001303277_intron_0_0_chrX_70521721_f	0	+
chrX	70523206	70523310	NM_001303277_intron_1_0_chrX_70523207_f	0	+
chrX	70523366	70523476	NM_001303277_intron_2_0_chrX_70523367_f	0	+
chrX	70523547	70523661	NM_001303277_intron_3_0_chrX_70523548_f	0	+
chrX	70523761	70524036	NM_001303277_intron_4_0_chrX_70523762_f	0	+
chrX	70524150	70524391	NM_001303277_intron_5_0_chrX_70524151_f	0	+
chrX	70524454	70524814	NM_001303277_intron_6_0_chrX_70524455_f	0	+
chrX	70712847	70748391	NR_104396_intron_0_0_chrX_70712848_f	0	+
chrX	70748575	70749562	NR_104396_intron_1_0_chrX_70748576_f	0	+
chrX	70798372	70800669	NM_052957_intron_0_0_chrX_70798373_f	0	+
chrX	70800730	70811971	NM_052957_intron_1_0_chrX_70800731_f	0	+
chrX	70812018	70812386	NM_052957_intron_2_0_chrX_70812019_f	0	+
chrX	70812420	70814180	NM_052957_intron_3_0_chrX_70812421_f	0	+
chrX	70814227	70814595	NM_052957_intron_4_0_chrX_70814228_f	0	+
chrX	70814629	70817799	NM_052957_intron_5_0_chrX_70814630_f	0	+
chrX	70817888	70823437	NM_052957_intron_6_0_chrX_70817889_f	0	+
chrX	70824526	70825512	NM_052957_intron_7_0_chrX_70824527_f	0	+
chrX	70825579	70828822	NM_052957_intron_8_0_chrX_70825580_f	0	+
chrX	70828967	70830530	NM_052957_intron_9_0_chrX_70828968_f	0	+
chrX	70830669	70832204	NM_052957_intron_10_0_chrX_70830670_f	0	+
chrX	70832409	70832711	NM_052957_intron_11_0_chrX_70832410_f	0	+
chrX	70888889	70889408	NM_001323075_intron_0_0_chrX_70888890_f	0	+
chrX	70889565	70890107	NM_001323075_intron_1_0_chrX_70889566_f	0	+
chrX	70890184	70890461	NM_001323075_intron_2_0_chrX_70890185_f	0	+
chrX	70890507	70891056	NM_001323075_intron_3_0_chrX_70890508_f	0	+
chrX	70891098	70891203	NM_001323075_intron_4_0_chrX_70891099_f	0	+
chrX	70837553	70838287	NM_001142797_intron_0_0_chrX_70837554_r	0	-
chrX	70883018	70883124	NR_136576_intron_0_0_chrX_70883019_r	0	-
chrX	70883166	70883711	NR_136576_intron_1_0_chrX_70883167_r	0	-
chrX	70883757	70884042	NR_136576_intron_2_0_chrX_70883758_r	0	-
chrX	70884119	70884659	NR_136576_intron_3_0_chrX_70884120_r	0	-
chrX	70884816	70885402	NR_136576_intron_4_0_chrX_70884817_r	0	-
chrX	70837309	70838287	NM_001504_intron_0_0_chrX_70837310_r	0	-
chrX	70934394	70934500	NM_001145139_intron_0_0_chrX_70934395_r	0	-
chrX	70934542	70935096	NM_001145139_intron_1_0_chrX_70934543_r	0	-
chrX	70935142	70935424	NM_001145139_intron_2_0_chrX_70935143_r	0	-
chrX	70935501	70936044	NM_001145139_intron_3_0_chrX_70935502_r	0	-
chrX	70936201	70936777	NM_001145139_intron_4_0_chrX_70936202_r	0	-
chrX	70984497	70985073	NM_001145139_intron_0_0_chrX_70984498_f	0	+
chrX	70985230	70985773	NM_001145139_intron_1_0_chrX_70985231_f	0	+
chrX	70985850	70986132	NM_001145139_intron_2_0_chrX_70985851_f	0	+
chrX	70986178	70986732	NM_001145139_intron_3_0_chrX_70986179_f	0	+
chrX	70986774	70986880	NM_001145139_intron_4_0_chrX_70986775_f	0	+
chrX	70917151	70920670	NR_034004_intron_0_0_chrX_70917152_f	0	+
chrX	70920893	70922521	NR_034004_intron_1_0_chrX_70920894_f	0	+
chrX	70984497	70985073	NM_001145140_intron_0_0_chrX_70984498_f	0	+
chrX	70985230	70985773	NM_001145140_intron_1_0_chrX_70985231_f	0	+
chrX	70985850	70986132	NM_001145140_intron_2_0_chrX_70985851_f	0	+
chrX	70986178	70986732	NM_001145140_intron_3_0_chrX_70986179_f	0	+
chrX	70986774	70986880	NM_001145140_intron_4_0_chrX_70986775_f	0	+
chrX	70917151	70920670	NR_034005_intron_0_0_chrX_70917152_f	0	+
chrX	70920893	70922521	NR_034005_intron_1_0_chrX_70920894_f	0	+
chrX	70934394	70934500	NM_001145140_intron_0_0_chrX_70934395_r	0	-
chrX	70934542	70935096	NM_001145140_intron_1_0_chrX_70934543_r	0	-
chrX	70935142	70935424	NM_001145140_intron_2_0_chrX_70935143_r	0	-
chrX	70935501	70936044	NM_001145140_intron_3_0_chrX_70935502_r	0	-
chrX	70936201	70936777	NM_001145140_intron_4_0_chrX_70936202_r	0	-
chrX	71364388	71379686	NM_207422_intron_0_0_chrX_71364389_f	0	+
chrX	71401678	71416634	NR_033187_intron_0_0_chrX_71401679_f	0	+
chrX	71416754	71417217	NR_033187_intron_1_0_chrX_71416755_f	0	+
chrX	71401678	71406310	NM_006223_intron_0_0_chrX_71401679_f	0	+
chrX	71406384	71416634	NM_006223_intron_1_0_chrX_71406385_f	0	+
chrX	71416754	71417217	NM_006223_intron_2_0_chrX_71416755_f	0	+
chrX	71347560	71348013	NM_001024455_intron_0_0_chrX_71347561_r	0	-
chrX	71522094	71522659	NM_004143_intron_0_0_chrX_71522095_r	0	-
chrX	71522784	71526326	NM_004143_intron_1_0_chrX_71522785_r	0	-
chrX	71492622	71493081	NM_001007_intron_0_0_chrX_71492623_r	0	-
chrX	71493239	71493650	NM_001007_intron_1_0_chrX_71493240_r	0	-
chrX	71493822	71494902	NM_001007_intron_2_0_chrX_71493823_r	0	-
chrX	71495000	71495393	NM_001007_intron_3_0_chrX_71495001_r	0	-
chrX	71495574	71496006	NM_001007_intron_4_0_chrX_71495575_r	0	-
chrX	71496084	71497042	NM_001007_intron_5_0_chrX_71496085_r	0	-
chrX	71522094	71522659	NM_001144886_intron_0_0_chrX_71522095_r	0	-
chrX	71522784	71526874	NM_001144886_intron_1_0_chrX_71522785_r	0	-
chrX	71522094	71522659	NM_001144885_intron_0_0_chrX_71522095_r	0	-
chrX	71522784	71525151	NM_001144885_intron_1_0_chrX_71522785_r	0	-
chrX	71525272	71525674	NM_001144885_intron_2_0_chrX_71525273_r	0	-
chrX	71522094	71522659	NM_001144887_intron_0_0_chrX_71522095_r	0	-
chrX	71522784	71525674	NM_001144887_intron_1_0_chrX_71522785_r	0	-
chrX	71787880	71788603	NM_001166420_intron_0_0_chrX_71787881_r	0	-
chrX	71788734	71791906	NM_001166420_intron_1_0_chrX_71788735_r	0	-
chrX	71791959	71792500	NM_001166420_intron_2_0_chrX_71791960_r	0	-
chrX	71787646	71787738	NM_001166422_intron_0_0_chrX_71787647_r	0	-
chrX	71787880	71788603	NM_001166422_intron_1_0_chrX_71787881_r	0	-
chrX	71788734	71791906	NM_001166422_intron_2_0_chrX_71788735_r	0	-
chrX	71791959	71792500	NM_001166422_intron_3_0_chrX_71791960_r	0	-
chrX	71908852	71917008	NR_110391_intron_0_0_chrX_71908853_f	0	+
chrX	71917048	71927697	NR_110391_intron_1_0_chrX_71917049_f	0	+
chrX	71927765	71929279	NR_110391_intron_2_0_chrX_71927766_f	0	+
chrX	71929324	71931798	NR_110391_intron_3_0_chrX_71929325_f	0	+
chrX	72065033	72065332	NM_033053_intron_0_0_chrX_72065034_f	0	+
chrX	72065391	72065705	NM_033053_intron_1_0_chrX_72065392_f	0	+
chrX	72065839	72066718	NM_033053_intron_2_0_chrX_72065840_f	0	+
chrX	72066779	72066963	NM_033053_intron_3_0_chrX_72066780_f	0	+
chrX	72067111	72068096	NM_033053_intron_4_0_chrX_72067112_f	0	+
chrX	72001841	72001995	NM_001348070_intron_0_0_chrX_72001842_r	0	-
chrX	72002171	72002348	NM_001348070_intron_1_0_chrX_72002172_r	0	-
chrX	72001841	72001995	NM_001348072_intron_0_0_chrX_72001842_r	0	-
chrX	72002171	72002348	NM_001348072_intron_1_0_chrX_72002172_r	0	-
chrX	72001841	72001995	NM_001348071_intron_0_0_chrX_72001842_r	0	-
chrX	72002159	72002348	NM_001348071_intron_1_0_chrX_72002160_r	0	-
chrX	72065033	72065332	NM_001080851_intron_0_0_chrX_72065034_f	0	+
chrX	72065391	72065705	NM_001080851_intron_1_0_chrX_72065392_f	0	+
chrX	72065839	72066718	NM_001080851_intron_2_0_chrX_72065840_f	0	+
chrX	72066779	72066963	NM_001080851_intron_3_0_chrX_72066780_f	0	+
chrX	72067111	72068096	NM_001080851_intron_4_0_chrX_72067112_f	0	+
chrX	72027409	72027563	NM_001348202_intron_0_0_chrX_72027410_r	0	-
chrX	72027727	72027908	NM_001348202_intron_1_0_chrX_72027728_r	0	-
chrX	72027409	72027563	NM_001351112_intron_0_0_chrX_72027410_r	0	-
chrX	72027727	72027908	NM_001351112_intron_1_0_chrX_72027728_r	0	-
chrX	72027409	72027563	NM_001348203_intron_0_0_chrX_72027410_r	0	-
chrX	72027739	72027908	NM_001348203_intron_1_0_chrX_72027740_r	0	-
chrX	72027409	72027563	NM_001351111_intron_0_0_chrX_72027410_r	0	-
chrX	72027739	72027908	NM_001351111_intron_1_0_chrX_72027740_r	0	-
chrX	72001841	72001995	NM_001348073_intron_0_0_chrX_72001842_r	0	-
chrX	72002159	72002348	NM_001348073_intron_1_0_chrX_72002160_r	0	-
chrX	72092398	72093383	NM_033053_intron_0_0_chrX_72092399_r	0	-
chrX	72093531	72093715	NM_033053_intron_1_0_chrX_72093532_r	0	-
chrX	72093776	72094658	NM_033053_intron_2_0_chrX_72093777_r	0	-
chrX	72094792	72095106	NM_033053_intron_3_0_chrX_72094793_r	0	-
chrX	72095165	72095464	NM_033053_intron_4_0_chrX_72095166_r	0	-
chrX	72092398	72093383	NM_001080851_intron_0_0_chrX_72092399_r	0	-
chrX	72093531	72093715	NM_001080851_intron_1_0_chrX_72093532_r	0	-
chrX	72093776	72094658	NM_001080851_intron_2_0_chrX_72093777_r	0	-
chrX	72094792	72095106	NM_001080851_intron_3_0_chrX_72094793_r	0	-
chrX	72095165	72095464	NM_001080851_intron_4_0_chrX_72095166_r	0	-
chrX	72158138	72158327	NM_001348071_intron_0_0_chrX_72158139_f	0	+
chrX	72158491	72158645	NM_001348071_intron_1_0_chrX_72158492_f	0	+
chrX	72158138	72158315	NM_001348072_intron_0_0_chrX_72158139_f	0	+
chrX	72158491	72158645	NM_001348072_intron_1_0_chrX_72158492_f	0	+
chrX	72158138	72158327	NM_001348073_intron_0_0_chrX_72158139_f	0	+
chrX	72158491	72158645	NM_001348073_intron_1_0_chrX_72158492_f	0	+
chrX	72132588	72132769	NM_001348202_intron_0_0_chrX_72132589_f	0	+
chrX	72132933	72133087	NM_001348202_intron_1_0_chrX_72132934_f	0	+
chrX	72158138	72158315	NM_001348070_intron_0_0_chrX_72158139_f	0	+
chrX	72158491	72158645	NM_001348070_intron_1_0_chrX_72158492_f	0	+
chrX	72132588	72132757	NM_001348203_intron_0_0_chrX_72132589_f	0	+
chrX	72132933	72133087	NM_001348203_intron_1_0_chrX_72132934_f	0	+
chrX	72132588	72132769	NM_001351112_intron_0_0_chrX_72132589_f	0	+
chrX	72132933	72133087	NM_001351112_intron_1_0_chrX_72132934_f	0	+
chrX	72132588	72132757	NM_001351111_intron_0_0_chrX_72132589_f	0	+
chrX	72132933	72133087	NM_001351111_intron_1_0_chrX_72132934_f	0	+
chrX	72300457	72300538	NR_110398_intron_0_0_chrX_72300458_f	0	+
chrX	72300675	72301536	NR_110398_intron_1_0_chrX_72300676_f	0	+
chrX	72301651	72304011	NR_110398_intron_2_0_chrX_72301652_f	0	+
chrX	72667591	72673352	NM_005193_intron_0_0_chrX_72667592_f	0	+
chrX	72673498	72674214	NM_005193_intron_1_0_chrX_72673499_f	0	+
chrX	73047819	73048902	NR_001564_intron_0_0_chrX_73047820_r	0	-
chrX	73049066	73050900	NR_001564_intron_1_0_chrX_73049067_r	0	-
chrX	73051109	73053072	NR_001564_intron_2_0_chrX_73051110_r	0	-
chrX	73053209	73057274	NR_001564_intron_3_0_chrX_73053210_r	0	-
chrX	73057338	73061216	NR_001564_intron_4_0_chrX_73057339_r	0	-
chrX	73812896	73814140	NM_183353_intron_0_0_chrX_73812897_r	0	-
chrX	73814224	73815643	NM_183353_intron_1_0_chrX_73814225_r	0	-
chrX	73815835	73832416	NM_183353_intron_2_0_chrX_73815836_r	0	-
chrX	73832478	73834256	NM_183353_intron_3_0_chrX_73832479_r	0	-
chrX	73812896	73814140	NM_016120_intron_0_0_chrX_73812897_r	0	-
chrX	73814224	73815643	NM_016120_intron_1_0_chrX_73814225_r	0	-
chrX	73815835	73834256	NM_016120_intron_2_0_chrX_73815836_r	0	-
chrX	74494475	74513306	NM_001307944_intron_0_0_chrX_74494476_f	0	+
chrX	74513349	74516176	NM_001307944_intron_1_0_chrX_74513350_f	0	+
chrX	74516246	74517325	NM_001307944_intron_2_0_chrX_74516247_f	0	+
chrX	74517388	74519569	NM_001307944_intron_3_0_chrX_74517389_f	0	+
chrX	74519731	74520701	NM_001307944_intron_4_0_chrX_74519732_f	0	+
chrX	74520850	74523239	NM_001307944_intron_5_0_chrX_74520851_f	0	+
chrX	74494475	74513306	NM_145052_intron_0_0_chrX_74494476_f	0	+
chrX	74513349	74516176	NM_145052_intron_1_0_chrX_74513350_f	0	+
chrX	74516246	74517325	NM_145052_intron_2_0_chrX_74516247_f	0	+
chrX	74517388	74519569	NM_145052_intron_3_0_chrX_74517389_f	0	+
chrX	74519731	74520701	NM_145052_intron_4_0_chrX_74519732_f	0	+
chrX	74520800	74523239	NM_145052_intron_5_0_chrX_74520801_f	0	+
chrX	74494475	74513306	NR_030774_intron_0_0_chrX_74494476_f	0	+
chrX	74513349	74514397	NR_030774_intron_1_0_chrX_74513350_f	0	+
chrX	74514455	74516176	NR_030774_intron_2_0_chrX_74514456_f	0	+
chrX	74516246	74517325	NR_030774_intron_3_0_chrX_74516247_f	0	+
chrX	74517388	74519569	NR_030774_intron_4_0_chrX_74517389_f	0	+
chrX	74519731	74520701	NR_030774_intron_5_0_chrX_74519732_f	0	+
chrX	74520800	74523239	NR_030774_intron_6_0_chrX_74520801_f	0	+
chrX	75393003	75393419	NM_016500_intron_0_0_chrX_75393004_f	0	+
chrX	75393485	75394724	NM_016500_intron_1_0_chrX_75393486_f	0	+
chrX	75394784	75395307	NM_016500_intron_2_0_chrX_75394785_f	0	+
chrX	75395448	75396715	NM_016500_intron_3_0_chrX_75395449_f	0	+
chrX	75396827	75397450	NM_016500_intron_4_0_chrX_75396828_f	0	+
chrX	75393003	75393419	NM_001300888_intron_0_0_chrX_75393004_f	0	+
chrX	75393485	75394724	NM_001300888_intron_1_0_chrX_75393486_f	0	+
chrX	75394784	75395307	NM_001300888_intron_2_0_chrX_75394785_f	0	+
chrX	75395448	75397450	NM_001300888_intron_3_0_chrX_75395449_f	0	+
chrX	76709751	76711767	NM_003868_intron_0_0_chrX_76709752_f	0	+
chrX	77155090	77158139	NM_001866_intron_0_0_chrX_77155091_f	0	+
chrX	77158264	77160680	NM_001866_intron_1_0_chrX_77158265_f	0	+
chrX	77084732	77086301	NM_032121_intron_0_0_chrX_77084733_r	0	-
chrX	77086392	77096742	NM_032121_intron_1_0_chrX_77086393_r	0	-
chrX	77096817	77109397	NM_032121_intron_2_0_chrX_77096818_r	0	-
chrX	77109461	77110997	NM_032121_intron_3_0_chrX_77109462_r	0	-
chrX	77111087	77112229	NM_032121_intron_4_0_chrX_77111088_r	0	-
chrX	77112370	77112853	NM_032121_intron_5_0_chrX_77112371_r	0	-
chrX	77112994	77126304	NM_032121_intron_6_0_chrX_77112995_r	0	-
chrX	77126422	77130924	NM_032121_intron_7_0_chrX_77126423_r	0	-
chrX	77131094	77150805	NM_032121_intron_8_0_chrX_77131095_r	0	-
chrX	77387270	77388834	NM_015975_intron_0_0_chrX_77387271_r	0	-
chrX	77388945	77392411	NM_015975_intron_1_0_chrX_77388946_r	0	-
chrX	77392487	77393245	NM_015975_intron_2_0_chrX_77392488_r	0	-
chrX	77393380	77393458	NM_015975_intron_3_0_chrX_77393381_r	0	-
chrX	77393595	77394339	NM_015975_intron_4_0_chrX_77393596_r	0	-
chrX	77394421	77395057	NM_015975_intron_5_0_chrX_77394422_r	0	-
chrX	77359902	77365363	NM_000291_intron_0_0_chrX_77359903_f	0	+
chrX	77365414	77369240	NM_000291_intron_1_0_chrX_77365415_f	0	+
chrX	77369396	77369512	NM_000291_intron_2_0_chrX_77369397_f	0	+
chrX	77369657	77372808	NM_000291_intron_3_0_chrX_77369658_f	0	+
chrX	77372912	77373547	NM_000291_intron_4_0_chrX_77372913_f	0	+
chrX	77373667	77378331	NM_000291_intron_5_0_chrX_77373668_f	0	+
chrX	77378446	77378691	NM_000291_intron_6_0_chrX_77378447_f	0	+
chrX	77378871	77380370	NM_000291_intron_7_0_chrX_77378872_f	0	+
chrX	77380548	77380823	NM_000291_intron_8_0_chrX_77380549_f	0	+
chrX	77380922	77381286	NM_000291_intron_9_0_chrX_77380923_f	0	+
chrX	77529270	77538950	NM_001282188_intron_0_0_chrX_77529271_r	0	-
chrX	77539037	77574106	NM_001282188_intron_1_0_chrX_77539038_r	0	-
chrX	77574166	77582801	NM_001282188_intron_2_0_chrX_77574167_r	0	-
chrX	77529270	77538950	NM_001282187_intron_0_0_chrX_77529271_r	0	-
chrX	77539037	77570431	NM_001282187_intron_1_0_chrX_77539038_r	0	-
chrX	77570514	77582801	NM_001282187_intron_2_0_chrX_77570515_r	0	-
chrX	77529270	77582801	NM_001282186_intron_0_0_chrX_77529271_r	0	-
chrX	77529270	77538950	NM_006639_intron_0_0_chrX_77529271_r	0	-
chrX	77539037	77582801	NM_006639_intron_1_0_chrX_77539038_r	0	-
chrX	77914145	77914757	NM_152694_intron_0_0_chrX_77914146_r	0	-
chrX	78003531	78010287	NM_005296_intron_0_0_chrX_78003532_f	0	+
chrX	78003531	78005670	NM_001278000_intron_0_0_chrX_78003532_f	0	+
chrX	78005720	78006226	NM_001278000_intron_1_0_chrX_78005721_f	0	+
chrX	78006289	78006706	NM_001278000_intron_2_0_chrX_78006290_f	0	+
chrX	78006808	78010287	NM_001278000_intron_3_0_chrX_78006809_f	0	+
chrX	78200992	78201214	NM_001324225_intron_0_0_chrX_78200993_f	0	+
chrX	78201293	78203311	NM_001324225_intron_1_0_chrX_78201294_f	0	+
chrX	78203360	78216004	NM_001324225_intron_2_0_chrX_78203361_f	0	+
chrX	78200992	78207689	NM_001324218_intron_0_0_chrX_78200993_f	0	+
chrX	78207832	78216004	NM_001324218_intron_1_0_chrX_78207833_f	0	+
chrX	78200992	78203311	NM_014499_intron_0_0_chrX_78200993_f	0	+
chrX	78203360	78207689	NM_014499_intron_1_0_chrX_78203361_f	0	+
chrX	78207832	78216004	NM_014499_intron_2_0_chrX_78207833_f	0	+
chrX	78200992	78203311	NM_001324221_intron_0_0_chrX_78200993_f	0	+
chrX	78203360	78216004	NM_001324221_intron_1_0_chrX_78203361_f	0	+
chrX	78200992	78216004	NM_198333_intron_0_0_chrX_78200993_f	0	+
chrX	78616674	78616825	NM_001171581_intron_0_0_chrX_78616675_r	0	-
chrX	78616976	78618077	NM_001171581_intron_1_0_chrX_78616977_r	0	-
chrX	78618188	78618438	NM_001171581_intron_2_0_chrX_78618189_r	0	-
chrX	78618636	78622601	NM_001171581_intron_3_0_chrX_78618637_r	0	-
chrX	78616674	78616825	NM_004867_intron_0_0_chrX_78616675_r	0	-
chrX	78616976	78618077	NM_004867_intron_1_0_chrX_78616977_r	0	-
chrX	78618188	78618438	NM_004867_intron_2_0_chrX_78618189_r	0	-
chrX	78618636	78618919	NM_004867_intron_3_0_chrX_78618637_r	0	-
chrX	78619051	78622601	NM_004867_intron_4_0_chrX_78619052_r	0	-
chrX	79278802	79279561	NM_001303475_intron_0_0_chrX_79278803_f	0	+
chrX	79279663	79281101	NM_001303475_intron_1_0_chrX_79279664_f	0	+
chrX	79281276	79282202	NM_001303475_intron_2_0_chrX_79281277_f	0	+
chrX	79282367	79282754	NM_001303475_intron_3_0_chrX_79282368_f	0	+
chrX	79282819	79283489	NM_001303475_intron_4_0_chrX_79282820_f	0	+
chrX	79283575	79285996	NM_001303475_intron_5_0_chrX_79283576_f	0	+
chrX	79277943	79278558	NM_016954_intron_0_0_chrX_79277944_f	0	+
chrX	79278739	79279561	NM_016954_intron_1_0_chrX_79278740_f	0	+
chrX	79279663	79281101	NM_016954_intron_2_0_chrX_79279664_f	0	+
chrX	79281276	79282202	NM_016954_intron_3_0_chrX_79281277_f	0	+
chrX	79282367	79282754	NM_016954_intron_4_0_chrX_79282368_f	0	+
chrX	79282819	79283489	NM_016954_intron_5_0_chrX_79282820_f	0	+
chrX	79283575	79285996	NM_016954_intron_6_0_chrX_79283576_f	0	+
chrX	79270386	79277766	NM_001109879_intron_0_0_chrX_79270387_f	0	+
chrX	79277943	79278558	NM_001109879_intron_1_0_chrX_79277944_f	0	+
chrX	79278735	79279561	NM_001109879_intron_2_0_chrX_79278736_f	0	+
chrX	79279663	79281101	NM_001109879_intron_3_0_chrX_79279664_f	0	+
chrX	79281276	79282202	NM_001109879_intron_4_0_chrX_79281277_f	0	+
chrX	79282367	79282754	NM_001109879_intron_5_0_chrX_79282368_f	0	+
chrX	79282819	79283489	NM_001109879_intron_6_0_chrX_79282820_f	0	+
chrX	79283575	79285996	NM_001109879_intron_7_0_chrX_79283576_f	0	+
chrX	79270386	79277766	NM_001109878_intron_0_0_chrX_79270387_f	0	+
chrX	79277943	79278558	NM_001109878_intron_1_0_chrX_79277944_f	0	+
chrX	79278739	79279561	NM_001109878_intron_2_0_chrX_79278740_f	0	+
chrX	79279663	79281101	NM_001109878_intron_3_0_chrX_79279664_f	0	+
chrX	79281276	79282202	NM_001109878_intron_4_0_chrX_79281277_f	0	+
chrX	79282367	79282754	NM_001109878_intron_5_0_chrX_79282368_f	0	+
chrX	79282819	79283489	NM_001109878_intron_6_0_chrX_79282820_f	0	+
chrX	79283575	79285996	NM_001109878_intron_7_0_chrX_79283576_f	0	+
chrX	80370729	80371702	NM_030763_intron_0_0_chrX_80370730_r	0	-
chrX	80371840	80373930	NM_030763_intron_1_0_chrX_80371841_r	0	-
chrX	80373984	80374228	NM_030763_intron_2_0_chrX_80373985_r	0	-
chrX	80374258	80375286	NM_030763_intron_3_0_chrX_80374259_r	0	-
chrX	80375316	80377033	NM_030763_intron_4_0_chrX_80375317_r	0	-
chrX	80377171	80457235	NM_030763_intron_5_0_chrX_80377172_r	0	-
chrX	83116207	83124872	NM_021118_intron_0_0_chrX_83116208_f	0	+
chrX	83124913	83126459	NM_021118_intron_1_0_chrX_83124914_f	0	+
chrX	83126578	83127893	NM_021118_intron_2_0_chrX_83126579_f	0	+
chrX	83129639	83141559	NM_021118_intron_3_0_chrX_83129640_f	0	+
chrX	83116204	83124872	NM_001271680_intron_0_0_chrX_83116205_f	0	+
chrX	83124913	83126459	NM_001271680_intron_1_0_chrX_83124914_f	0	+
chrX	83126578	83141559	NM_001271680_intron_2_0_chrX_83126579_f	0	+
chrX	84347567	84349133	NM_001012980_intron_0_0_chrX_84347568_r	0	-
chrX	84349235	84349921	NM_001012980_intron_1_0_chrX_84349236_r	0	-
chrX	84350002	84358869	NM_001012980_intron_2_0_chrX_84350003_r	0	-
chrX	84358921	84362333	NM_001012980_intron_3_0_chrX_84358922_r	0	-
chrX	84465917	84467016	NR_110651_intron_0_0_chrX_84465918_f	0	+
chrX	84467099	84467687	NR_110651_intron_1_0_chrX_84467100_f	0	+
chrX	84467884	84474055	NR_110651_intron_2_0_chrX_84467885_f	0	+
chrX	84499197	84500908	NM_021998_intron_0_0_chrX_84499198_f	0	+
chrX	84501028	84502552	NM_021998_intron_1_0_chrX_84501029_f	0	+
chrX	84502657	84510264	NM_021998_intron_2_0_chrX_84502658_f	0	+
chrX	84510807	84519280	NM_021998_intron_3_0_chrX_84510808_f	0	+
chrX	84519436	84520123	NM_021998_intron_4_0_chrX_84519437_f	0	+
chrX	84520261	84523299	NM_021998_intron_5_0_chrX_84520262_f	0	+
chrX	84523347	84525008	NM_021998_intron_6_0_chrX_84523348_f	0	+
chrX	84525152	84525656	NM_021998_intron_7_0_chrX_84525153_f	0	+
chrX	84499197	84500908	NM_001330574_intron_0_0_chrX_84499198_f	0	+
chrX	84501028	84501935	NM_001330574_intron_1_0_chrX_84501029_f	0	+
chrX	84502194	84502552	NM_001330574_intron_2_0_chrX_84502195_f	0	+
chrX	84502657	84510264	NM_001330574_intron_3_0_chrX_84502658_f	0	+
chrX	84510807	84519280	NM_001330574_intron_4_0_chrX_84510808_f	0	+
chrX	84519436	84520123	NM_001330574_intron_5_0_chrX_84519437_f	0	+
chrX	84520261	84522283	NM_001330574_intron_6_0_chrX_84520262_f	0	+
chrX	84522421	84523299	NM_001330574_intron_7_0_chrX_84522422_f	0	+
chrX	84523347	84525008	NM_001330574_intron_8_0_chrX_84523348_f	0	+
chrX	84525152	84525656	NM_001330574_intron_9_0_chrX_84525153_f	0	+
chrX	85226590	85233770	NM_001145414_intron_0_0_chrX_85226591_r	0	-
chrX	85233895	85236740	NM_001145414_intron_1_0_chrX_85233896_r	0	-
chrX	85236813	85282494	NM_001145414_intron_2_0_chrX_85236814_r	0	-
chrX	85282561	85302487	NM_001145414_intron_3_0_chrX_85282562_r	0	-
chrX	88002332	88004318	NM_001184771_intron_0_0_chrX_88002333_f	0	+
chrX	88004424	88008407	NM_001184771_intron_1_0_chrX_88004425_f	0	+
chrX	88002370	88004318	NM_033048_intron_0_0_chrX_88002371_f	0	+
chrX	88004424	88008407	NM_033048_intron_1_0_chrX_88004425_f	0	+
chrX	89176967	89177063	NM_138960_intron_0_0_chrX_89176968_f	0	+
chrX	90689893	90690433	NM_080832_intron_0_0_chrX_90689894_f	0	+
chrX	90670048	90673323	NR_110659_intron_0_0_chrX_90670049_r	0	-
chrX	90673392	90673782	NR_110659_intron_1_0_chrX_90673393_r	0	-
chrX	90673870	90689901	NR_110659_intron_2_0_chrX_90673871_r	0	-
chrX	96784065	96788310	NR_125391_intron_0_0_chrX_96784066_r	0	-
chrX	96788428	96819378	NR_125391_intron_1_0_chrX_96788429_r	0	-
chrX	99840063	99840227	NM_022144_intron_0_0_chrX_99840064_f	0	+
chrX	99840359	99848891	NM_022144_intron_1_0_chrX_99840360_f	0	+
chrX	99849032	99849257	NM_022144_intron_2_0_chrX_99849033_f	0	+
chrX	99849359	99852500	NM_022144_intron_3_0_chrX_99849360_f	0	+
chrX	99852654	99854012	NM_022144_intron_4_0_chrX_99852655_f	0	+
chrX	99854179	99854504	NM_022144_intron_5_0_chrX_99854180_f	0	+
chrX	99884983	99885755	NM_001278741_intron_0_0_chrX_99884984_r	0	-
chrX	99885863	99887481	NM_001278741_intron_1_0_chrX_99885864_r	0	-
chrX	99887565	99888401	NM_001278741_intron_2_0_chrX_99887566_r	0	-
chrX	99888536	99888927	NM_001278741_intron_3_0_chrX_99888537_r	0	-
chrX	99889026	99890174	NM_001278741_intron_4_0_chrX_99889027_r	0	-
chrX	99890249	99890554	NM_001278741_intron_5_0_chrX_99890250_r	0	-
chrX	99890743	99891789	NM_001278741_intron_6_0_chrX_99890744_r	0	-
chrX	99884983	99885755	NM_001278740_intron_0_0_chrX_99884984_r	0	-
chrX	99885863	99887481	NM_001278740_intron_1_0_chrX_99885864_r	0	-
chrX	99887565	99888401	NM_001278740_intron_2_0_chrX_99887566_r	0	-
chrX	99888536	99888927	NM_001278740_intron_3_0_chrX_99888537_r	0	-
chrX	99889026	99890174	NM_001278740_intron_4_0_chrX_99889027_r	0	-
chrX	99890249	99890554	NM_001278740_intron_5_0_chrX_99890250_r	0	-
chrX	99890743	99891187	NM_001278740_intron_6_0_chrX_99890744_r	0	-
chrX	99899512	99901189	NM_014467_intron_0_0_chrX_99899513_f	0	+
chrX	99901401	99905781	NM_014467_intron_1_0_chrX_99901402_f	0	+
chrX	99905862	99917172	NM_014467_intron_2_0_chrX_99905863_f	0	+
chrX	99917364	99919770	NM_014467_intron_3_0_chrX_99917365_f	0	+
chrX	99919947	99920239	NM_014467_intron_4_0_chrX_99919948_f	0	+
chrX	99920366	99920532	NM_014467_intron_5_0_chrX_99920367_f	0	+
chrX	99920654	99921750	NM_014467_intron_6_0_chrX_99920655_f	0	+
chrX	99921930	99922270	NM_014467_intron_7_0_chrX_99921931_f	0	+
chrX	99922404	99924244	NM_014467_intron_8_0_chrX_99922405_f	0	+
chrX	99924366	99925803	NM_014467_intron_9_0_chrX_99924367_f	0	+
chrX	99931173	99933387	NM_080737_intron_0_0_chrX_99931174_r	0	-
chrX	99933596	99934309	NM_080737_intron_1_0_chrX_99933597_r	0	-
chrX	99934409	99936223	NM_080737_intron_2_0_chrX_99934410_r	0	-
chrX	99936332	99940986	NM_080737_intron_3_0_chrX_99936333_r	0	-
chrX	99941148	99941675	NM_080737_intron_4_0_chrX_99941149_r	0	-
chrX	99941778	99942063	NM_080737_intron_5_0_chrX_99941779_r	0	-
chrX	99942242	99943347	NM_080737_intron_6_0_chrX_99942243_r	0	-
chrX	99943440	99944852	NM_080737_intron_7_0_chrX_99943441_r	0	-
chrX	99944956	99945071	NM_080737_intron_8_0_chrX_99944957_r	0	-
chrX	99945162	99945559	NM_080737_intron_9_0_chrX_99945163_r	0	-
chrX	99945635	99946104	NM_080737_intron_10_0_chrX_99945636_r	0	-
chrX	99946206	99955892	NM_080737_intron_11_0_chrX_99946207_r	0	-
chrX	99955995	99956215	NM_080737_intron_12_0_chrX_99955996_r	0	-
chrX	99956325	99956453	NM_080737_intron_13_0_chrX_99956326_r	0	-
chrX	99956669	99956923	NM_080737_intron_14_0_chrX_99956670_r	0	-
chrX	99957103	99958088	NM_080737_intron_15_0_chrX_99957104_r	0	-
chrX	99958181	99959806	NM_080737_intron_16_0_chrX_99958182_r	0	-
chrX	99959882	99986405	NM_080737_intron_17_0_chrX_99959883_r	0	-
chrX	99884983	99885755	NM_001278743_intron_0_0_chrX_99884984_r	0	-
chrX	99885863	99888401	NM_001278743_intron_1_0_chrX_99885864_r	0	-
chrX	99888536	99888927	NM_001278743_intron_2_0_chrX_99888537_r	0	-
chrX	99889026	99890174	NM_001278743_intron_3_0_chrX_99889027_r	0	-
chrX	99890249	99890554	NM_001278743_intron_4_0_chrX_99890250_r	0	-
chrX	99890743	99891789	NM_001278743_intron_5_0_chrX_99890744_r	0	-
chrX	99884983	99887481	NM_001278742_intron_0_0_chrX_99884984_r	0	-
chrX	99887565	99888401	NM_001278742_intron_1_0_chrX_99887566_r	0	-
chrX	99888536	99888927	NM_001278742_intron_2_0_chrX_99888537_r	0	-
chrX	99889026	99890174	NM_001278742_intron_3_0_chrX_99889027_r	0	-
chrX	99890249	99890554	NM_001278742_intron_4_0_chrX_99890250_r	0	-
chrX	99890743	99891789	NM_001278742_intron_5_0_chrX_99890744_r	0	-
chrX	99884983	99885755	NM_003270_intron_0_0_chrX_99884984_r	0	-
chrX	99885863	99887481	NM_003270_intron_1_0_chrX_99885864_r	0	-
chrX	99887565	99888401	NM_003270_intron_2_0_chrX_99887566_r	0	-
chrX	99888536	99888927	NM_003270_intron_3_0_chrX_99888537_r	0	-
chrX	99889026	99890174	NM_003270_intron_4_0_chrX_99889027_r	0	-
chrX	99890249	99890554	NM_003270_intron_5_0_chrX_99890250_r	0	-
chrX	99890743	99891604	NM_003270_intron_6_0_chrX_99890744_r	0	-
chrX	99931173	99933387	NM_001129896_intron_0_0_chrX_99931174_r	0	-
chrX	99933596	99934309	NM_001129896_intron_1_0_chrX_99933597_r	0	-
chrX	99934409	99936223	NM_001129896_intron_2_0_chrX_99934410_r	0	-
chrX	99936332	99940986	NM_001129896_intron_3_0_chrX_99936333_r	0	-
chrX	99941148	99941675	NM_001129896_intron_4_0_chrX_99941149_r	0	-
chrX	99941778	99942063	NM_001129896_intron_5_0_chrX_99941779_r	0	-
chrX	99942242	99943347	NM_001129896_intron_6_0_chrX_99942243_r	0	-
chrX	99943440	99944852	NM_001129896_intron_7_0_chrX_99943441_r	0	-
chrX	99944956	99945071	NM_001129896_intron_8_0_chrX_99944957_r	0	-
chrX	99945162	99945559	NM_001129896_intron_9_0_chrX_99945163_r	0	-
chrX	99945635	99946104	NM_001129896_intron_10_0_chrX_99945636_r	0	-
chrX	99946206	99955892	NM_001129896_intron_11_0_chrX_99946207_r	0	-
chrX	99955995	99956215	NM_001129896_intron_12_0_chrX_99955996_r	0	-
chrX	99956325	99956453	NM_001129896_intron_13_0_chrX_99956326_r	0	-
chrX	99956669	99956923	NM_001129896_intron_14_0_chrX_99956670_r	0	-
chrX	99957103	99958088	NM_001129896_intron_15_0_chrX_99957104_r	0	-
chrX	99958181	99986990	NM_001129896_intron_16_0_chrX_99958182_r	0	-
chrX	99931173	99933387	NM_001174068_intron_0_0_chrX_99931174_r	0	-
chrX	99933596	99934309	NM_001174068_intron_1_0_chrX_99933597_r	0	-
chrX	99934409	99936223	NM_001174068_intron_2_0_chrX_99934410_r	0	-
chrX	99936332	99940986	NM_001174068_intron_3_0_chrX_99936333_r	0	-
chrX	99941148	99941675	NM_001174068_intron_4_0_chrX_99941149_r	0	-
chrX	99941778	99942063	NM_001174068_intron_5_0_chrX_99941779_r	0	-
chrX	99942242	99943347	NM_001174068_intron_6_0_chrX_99942243_r	0	-
chrX	99943440	99944852	NM_001174068_intron_7_0_chrX_99943441_r	0	-
chrX	99944956	99945071	NM_001174068_intron_8_0_chrX_99944957_r	0	-
chrX	99945162	99945559	NM_001174068_intron_9_0_chrX_99945163_r	0	-
chrX	99945635	99946104	NM_001174068_intron_10_0_chrX_99945636_r	0	-
chrX	99946206	99955892	NM_001174068_intron_11_0_chrX_99946207_r	0	-
chrX	99955995	99956215	NM_001174068_intron_12_0_chrX_99955996_r	0	-
chrX	99956325	99956453	NM_001174068_intron_13_0_chrX_99956326_r	0	-
chrX	99956669	99956923	NM_001174068_intron_14_0_chrX_99956670_r	0	-
chrX	99957103	99986405	NM_001174068_intron_15_0_chrX_99957104_r	0	-
chrX	100075463	100076515	NM_001306206_intron_0_0_chrX_100075464_f	0	+
chrX	100076594	100077239	NM_001306206_intron_1_0_chrX_100076595_f	0	+
chrX	100077409	100078280	NM_001306206_intron_2_0_chrX_100077410_f	0	+
chrX	100078417	100078874	NM_001306206_intron_3_0_chrX_100078418_f	0	+
chrX	100078994	100079108	NM_001306206_intron_4_0_chrX_100078995_f	0	+
chrX	100079246	100081622	NM_001306206_intron_5_0_chrX_100079247_f	0	+
chrX	100081746	100083028	NM_001306206_intron_6_0_chrX_100081747_f	0	+
chrX	100083091	100085796	NM_001306206_intron_7_0_chrX_100083092_f	0	+
chrX	100085856	100086503	NM_001306206_intron_8_0_chrX_100085857_f	0	+
chrX	100086645	100087722	NM_001306206_intron_9_0_chrX_100086646_f	0	+
chrX	100087898	100088168	NM_001306206_intron_10_0_chrX_100087899_f	0	+
chrX	100088461	100092327	NM_001306206_intron_11_0_chrX_100088462_f	0	+
chrX	100092438	100093227	NM_001306206_intron_12_0_chrX_100092439_f	0	+
chrX	100093353	100095702	NM_001306206_intron_13_0_chrX_100093354_f	0	+
chrX	100099067	100103618	NM_007052_intron_0_0_chrX_100099068_r	0	-
chrX	100103743	100104268	NM_007052_intron_1_0_chrX_100103744_r	0	-
chrX	100104415	100104760	NM_007052_intron_2_0_chrX_100104416_r	0	-
chrX	100104923	100105139	NM_007052_intron_3_0_chrX_100104924_r	0	-
chrX	100105375	100106221	NM_007052_intron_4_0_chrX_100105376_r	0	-
chrX	100106314	100117159	NM_007052_intron_5_0_chrX_100106315_r	0	-
chrX	100117292	100117380	NM_007052_intron_6_0_chrX_100117293_r	0	-
chrX	100117562	100117657	NM_007052_intron_7_0_chrX_100117563_r	0	-
chrX	100117809	100118147	NM_007052_intron_8_0_chrX_100117810_r	0	-
chrX	100118232	100118473	NM_007052_intron_9_0_chrX_100118233_r	0	-
chrX	100118584	100125707	NM_007052_intron_10_0_chrX_100118585_r	0	-
chrX	100125803	100129083	NM_007052_intron_11_0_chrX_100125804_r	0	-
chrX	100075463	100076515	NM_001306209_intron_0_0_chrX_100075464_f	0	+
chrX	100076594	100077239	NM_001306209_intron_1_0_chrX_100076595_f	0	+
chrX	100077409	100078280	NM_001306209_intron_2_0_chrX_100077410_f	0	+
chrX	100078417	100078874	NM_001306209_intron_3_0_chrX_100078418_f	0	+
chrX	100078994	100079108	NM_001306209_intron_4_0_chrX_100078995_f	0	+
chrX	100079246	100081673	NM_001306209_intron_5_0_chrX_100079247_f	0	+
chrX	100081746	100083028	NM_001306209_intron_6_0_chrX_100081747_f	0	+
chrX	100083091	100086503	NM_001306209_intron_7_0_chrX_100083092_f	0	+
chrX	100086645	100087722	NM_001306209_intron_8_0_chrX_100086646_f	0	+
chrX	100087898	100088168	NM_001306209_intron_9_0_chrX_100087899_f	0	+
chrX	100088461	100092327	NM_001306209_intron_10_0_chrX_100088462_f	0	+
chrX	100092438	100093227	NM_001306209_intron_11_0_chrX_100092439_f	0	+
chrX	100093353	100095702	NM_001306209_intron_12_0_chrX_100093354_f	0	+
chrX	100099067	100103618	NM_001271815_intron_0_0_chrX_100099068_r	0	-
chrX	100103743	100104268	NM_001271815_intron_1_0_chrX_100103744_r	0	-
chrX	100104415	100104760	NM_001271815_intron_2_0_chrX_100104416_r	0	-
chrX	100104923	100105139	NM_001271815_intron_3_0_chrX_100104924_r	0	-
chrX	100105375	100106221	NM_001271815_intron_4_0_chrX_100105376_r	0	-
chrX	100106314	100117159	NM_001271815_intron_5_0_chrX_100106315_r	0	-
chrX	100117292	100117380	NM_001271815_intron_6_0_chrX_100117293_r	0	-
chrX	100117562	100117657	NM_001271815_intron_7_0_chrX_100117563_r	0	-
chrX	100117809	100118147	NM_001271815_intron_8_0_chrX_100117810_r	0	-
chrX	100118232	100125707	NM_001271815_intron_9_0_chrX_100118233_r	0	-
chrX	100125803	100129083	NM_001271815_intron_10_0_chrX_100125804_r	0	-
chrX	100099067	100103618	NM_013955_intron_0_0_chrX_100099068_r	0	-
chrX	100103743	100104760	NM_013955_intron_1_0_chrX_100103744_r	0	-
chrX	100104923	100105139	NM_013955_intron_2_0_chrX_100104924_r	0	-
chrX	100105375	100106221	NM_013955_intron_3_0_chrX_100105376_r	0	-
chrX	100106314	100117159	NM_013955_intron_4_0_chrX_100106315_r	0	-
chrX	100117292	100117380	NM_013955_intron_5_0_chrX_100117293_r	0	-
chrX	100117562	100117657	NM_013955_intron_6_0_chrX_100117563_r	0	-
chrX	100117809	100118147	NM_013955_intron_7_0_chrX_100117810_r	0	-
chrX	100118232	100118473	NM_013955_intron_8_0_chrX_100118233_r	0	-
chrX	100118584	100125707	NM_013955_intron_9_0_chrX_100118585_r	0	-
chrX	100125803	100129083	NM_013955_intron_10_0_chrX_100125804_r	0	-
chrX	100075463	100076515	NM_001325_intron_0_0_chrX_100075464_f	0	+
chrX	100076594	100077239	NM_001325_intron_1_0_chrX_100076595_f	0	+
chrX	100077409	100078280	NM_001325_intron_2_0_chrX_100077410_f	0	+
chrX	100078417	100078874	NM_001325_intron_3_0_chrX_100078418_f	0	+
chrX	100078994	100079108	NM_001325_intron_4_0_chrX_100078995_f	0	+
chrX	100079246	100081622	NM_001325_intron_5_0_chrX_100079247_f	0	+
chrX	100081746	100083028	NM_001325_intron_6_0_chrX_100081747_f	0	+
chrX	100083091	100086503	NM_001325_intron_7_0_chrX_100083092_f	0	+
chrX	100086645	100087722	NM_001325_intron_8_0_chrX_100086646_f	0	+
chrX	100087898	100088168	NM_001325_intron_9_0_chrX_100087899_f	0	+
chrX	100088461	100092327	NM_001325_intron_10_0_chrX_100088462_f	0	+
chrX	100092438	100093227	NM_001325_intron_11_0_chrX_100092439_f	0	+
chrX	100093353	100095702	NM_001325_intron_12_0_chrX_100093354_f	0	+
chrX	100224798	100228664	NR_103708_intron_0_0_chrX_100224799_f	0	+
chrX	100228737	100229115	NR_103708_intron_1_0_chrX_100228738_f	0	+
chrX	100229186	100240655	NR_103708_intron_2_0_chrX_100229187_f	0	+
chrX	100240905	100241784	NR_103708_intron_3_0_chrX_100240906_f	0	+
chrX	100241890	100242378	NR_103708_intron_4_0_chrX_100241891_f	0	+
chrX	100242545	100243181	NR_103708_intron_5_0_chrX_100242546_f	0	+
chrX	100243272	100243366	NR_103708_intron_6_0_chrX_100243273_f	0	+
chrX	100243547	100245550	NR_103708_intron_7_0_chrX_100243548_f	0	+
chrX	100170072	100177781	NM_212559_intron_0_0_chrX_100170073_r	0	-
chrX	100178050	100182958	NM_212559_intron_1_0_chrX_100178051_r	0	-
chrX	100224798	100228664	NR_103709_intron_0_0_chrX_100224799_f	0	+
chrX	100228737	100229115	NR_103709_intron_1_0_chrX_100228738_f	0	+
chrX	100229186	100240655	NR_103709_intron_2_0_chrX_100229187_f	0	+
chrX	100240905	100241784	NR_103709_intron_3_0_chrX_100240906_f	0	+
chrX	100241890	100242378	NR_103709_intron_4_0_chrX_100241891_f	0	+
chrX	100242545	100243181	NR_103709_intron_5_0_chrX_100242546_f	0	+
chrX	100243272	100243366	NR_103709_intron_6_0_chrX_100243273_f	0	+
chrX	100243547	100245324	NR_103709_intron_7_0_chrX_100243548_f	0	+
chrX	100224798	100228664	NM_001162491_intron_0_0_chrX_100224799_f	0	+
chrX	100228737	100229115	NM_001162491_intron_1_0_chrX_100228738_f	0	+
chrX	100229186	100240655	NM_001162491_intron_2_0_chrX_100229187_f	0	+
chrX	100240905	100241784	NM_001162491_intron_3_0_chrX_100240906_f	0	+
chrX	100241890	100242378	NM_001162491_intron_4_0_chrX_100241891_f	0	+
chrX	100242545	100243181	NM_001162491_intron_5_0_chrX_100242546_f	0	+
chrX	100243272	100245550	NM_001162491_intron_6_0_chrX_100243273_f	0	+
chrX	100334111	100349561	NM_021637_intron_0_0_chrX_100334112_f	0	+
chrX	100356285	100357262	NM_001318523_intron_0_0_chrX_100356286_f	0	+
chrX	100357400	100364461	NM_001318523_intron_1_0_chrX_100357401_f	0	+
chrX	100364580	100364879	NM_001318523_intron_2_0_chrX_100364581_f	0	+
chrX	100364987	100375390	NM_001318523_intron_3_0_chrX_100364988_f	0	+
chrX	100375439	100375726	NM_001318523_intron_4_0_chrX_100375440_f	0	+
chrX	100375773	100381697	NM_001318523_intron_5_0_chrX_100375774_f	0	+
chrX	100381787	100382126	NM_001318523_intron_6_0_chrX_100381788_f	0	+
chrX	100382255	100382486	NM_001318523_intron_7_0_chrX_100382256_f	0	+
chrX	100382654	100383704	NM_001318523_intron_8_0_chrX_100382655_f	0	+
chrX	100383825	100384970	NM_001318523_intron_9_0_chrX_100383826_f	0	+
chrX	100385062	100387178	NM_001318523_intron_10_0_chrX_100385063_f	0	+
chrX	100387296	100387380	NM_001318523_intron_11_0_chrX_100387297_f	0	+
chrX	100387445	100395654	NM_001318523_intron_12_0_chrX_100387446_f	0	+
chrX	100475135	100479592	NM_001939_intron_0_0_chrX_100475136_f	0	+
chrX	100479695	100486573	NM_001939_intron_1_0_chrX_100479696_f	0	+
chrX	100486753	100490848	NM_001939_intron_2_0_chrX_100486754_f	0	+
chrX	100491012	100492607	NM_001939_intron_3_0_chrX_100491013_f	0	+
chrX	100492764	100493969	NM_001939_intron_4_0_chrX_100492765_f	0	+
chrX	100494090	100496656	NM_001939_intron_5_0_chrX_100494091_f	0	+
chrX	100496925	100497313	NM_001939_intron_6_0_chrX_100496926_f	0	+
chrX	100497460	100497892	NM_001939_intron_7_0_chrX_100497461_f	0	+
chrX	100497971	100500005	NM_001939_intron_8_0_chrX_100497972_f	0	+
chrX	100500066	100500376	NM_001939_intron_9_0_chrX_100500067_f	0	+
chrX	100500438	100502078	NM_001939_intron_10_0_chrX_100500439_f	0	+
chrX	100502153	100503077	NM_001939_intron_11_0_chrX_100502154_f	0	+
chrX	100503279	100503502	NM_001939_intron_12_0_chrX_100503280_f	0	+
chrX	100503588	100505411	NM_001939_intron_13_0_chrX_100503589_f	0	+
chrX	100505569	100505905	NM_001939_intron_14_0_chrX_100505570_f	0	+
chrX	100506072	100507593	NM_001939_intron_15_0_chrX_100506073_f	0	+
chrX	100507705	100509413	NM_001939_intron_16_0_chrX_100507706_f	0	+
chrX	100509550	100509847	NM_001939_intron_17_0_chrX_100509551_f	0	+
chrX	100509913	100510172	NM_001939_intron_18_0_chrX_100509914_f	0	+
chrX	100510238	100511106	NM_001939_intron_19_0_chrX_100510239_f	0	+
chrX	100511250	100513297	NM_001939_intron_20_0_chrX_100511251_f	0	+
chrX	100513535	100515037	NM_001939_intron_21_0_chrX_100513536_f	0	+
chrX	100515158	100515485	NM_001939_intron_22_0_chrX_100515159_f	0	+
chrX	100475135	100490848	NM_001171184_intron_0_0_chrX_100475136_f	0	+
chrX	100491012	100492607	NM_001171184_intron_1_0_chrX_100491013_f	0	+
chrX	100492764	100493969	NM_001171184_intron_2_0_chrX_100492765_f	0	+
chrX	100494090	100496656	NM_001171184_intron_3_0_chrX_100494091_f	0	+
chrX	100496925	100497313	NM_001171184_intron_4_0_chrX_100496926_f	0	+
chrX	100497460	100497892	NM_001171184_intron_5_0_chrX_100497461_f	0	+
chrX	100497971	100500005	NM_001171184_intron_6_0_chrX_100497972_f	0	+
chrX	100500066	100500376	NM_001171184_intron_7_0_chrX_100500067_f	0	+
chrX	100500438	100502078	NM_001171184_intron_8_0_chrX_100500439_f	0	+
chrX	100502153	100503077	NM_001171184_intron_9_0_chrX_100502154_f	0	+
chrX	100503279	100503502	NM_001171184_intron_10_0_chrX_100503280_f	0	+
chrX	100503588	100505411	NM_001171184_intron_11_0_chrX_100503589_f	0	+
chrX	100505569	100505905	NM_001171184_intron_12_0_chrX_100505570_f	0	+
chrX	100506072	100507593	NM_001171184_intron_13_0_chrX_100506073_f	0	+
chrX	100507705	100509413	NM_001171184_intron_14_0_chrX_100507706_f	0	+
chrX	100509550	100509847	NM_001171184_intron_15_0_chrX_100509551_f	0	+
chrX	100509913	100510172	NM_001171184_intron_16_0_chrX_100509914_f	0	+
chrX	100510238	100511106	NM_001171184_intron_17_0_chrX_100510239_f	0	+
chrX	100511250	100513297	NM_001171184_intron_18_0_chrX_100511251_f	0	+
chrX	100513535	100515037	NM_001171184_intron_19_0_chrX_100513536_f	0	+
chrX	100515158	100515485	NM_001171184_intron_20_0_chrX_100515159_f	0	+
chrX	100604944	100608181	NM_001287345_intron_0_0_chrX_100604945_r	0	-
chrX	100608339	100608857	NM_001287345_intron_1_0_chrX_100608340_r	0	-
chrX	100608976	100609617	NM_001287345_intron_2_0_chrX_100608977_r	0	-
chrX	100609682	100613361	NM_001287345_intron_3_0_chrX_100609683_r	0	-
chrX	100613425	100613604	NM_001287345_intron_4_0_chrX_100613426_r	0	-
chrX	100613684	100614280	NM_001287345_intron_5_0_chrX_100613685_r	0	-
chrX	100614335	100615075	NM_001287345_intron_6_0_chrX_100614336_r	0	-
chrX	100615138	100615555	NM_001287345_intron_7_0_chrX_100615139_r	0	-
chrX	100615743	100617160	NM_001287345_intron_8_0_chrX_100615744_r	0	-
chrX	100617228	100617548	NM_001287345_intron_9_0_chrX_100617229_r	0	-
chrX	100617677	100624985	NM_001287345_intron_10_0_chrX_100617678_r	0	-
chrX	100625067	100626620	NM_001287345_intron_11_0_chrX_100625068_r	0	-
chrX	100626689	100629523	NM_001287345_intron_12_0_chrX_100626690_r	0	-
chrX	100629622	100630131	NM_001287345_intron_13_0_chrX_100629623_r	0	-
chrX	100630302	100632846	NM_001287345_intron_14_0_chrX_100630303_r	0	-
chrX	100633011	100641049	NM_001287345_intron_15_0_chrX_100633012_r	0	-
chrX	100604944	100608181	NM_001287344_intron_0_0_chrX_100604945_r	0	-
chrX	100608339	100608857	NM_001287344_intron_1_0_chrX_100608340_r	0	-
chrX	100608976	100609617	NM_001287344_intron_2_0_chrX_100608977_r	0	-
chrX	100609682	100611039	NM_001287344_intron_3_0_chrX_100609683_r	0	-
chrX	100611256	100611771	NM_001287344_intron_4_0_chrX_100611257_r	0	-
chrX	100611943	100612496	NM_001287344_intron_5_0_chrX_100611944_r	0	-
chrX	100612571	100613297	NM_001287344_intron_6_0_chrX_100612572_r	0	-
chrX	100613425	100613604	NM_001287344_intron_7_0_chrX_100613426_r	0	-
chrX	100613684	100614280	NM_001287344_intron_8_0_chrX_100613685_r	0	-
chrX	100614335	100615075	NM_001287344_intron_9_0_chrX_100614336_r	0	-
chrX	100615138	100615555	NM_001287344_intron_10_0_chrX_100615139_r	0	-
chrX	100615743	100617160	NM_001287344_intron_11_0_chrX_100615744_r	0	-
chrX	100617228	100617548	NM_001287344_intron_12_0_chrX_100617229_r	0	-
chrX	100617677	100624985	NM_001287344_intron_13_0_chrX_100617678_r	0	-
chrX	100625067	100626620	NM_001287344_intron_14_0_chrX_100625068_r	0	-
chrX	100626689	100629523	NM_001287344_intron_15_0_chrX_100626690_r	0	-
chrX	100629622	100630131	NM_001287344_intron_16_0_chrX_100629623_r	0	-
chrX	100630302	100645465	NM_001287344_intron_17_0_chrX_100630303_r	0	-
chrX	100646034	100646446	NM_001199972_intron_0_0_chrX_100646035_f	0	+
chrX	100646552	100646742	NM_001199972_intron_1_0_chrX_100646553_f	0	+
chrX	100646034	100646446	NM_021029_intron_0_0_chrX_100646035_f	0	+
chrX	100646552	100646742	NM_021029_intron_1_0_chrX_100646553_f	0	+
chrX	100646810	100650322	NM_021029_intron_2_0_chrX_100646811_f	0	+
chrX	100650445	100650715	NM_021029_intron_3_0_chrX_100650446_f	0	+
chrX	100603389	100603520	NM_001145951_intron_0_0_chrX_100603390_r	0	-
chrX	100653087	100653357	NM_000169_intron_0_0_chrX_100653088_r	0	-
chrX	100653555	100653772	NM_000169_intron_1_0_chrX_100653556_r	0	-
chrX	100653934	100655653	NM_000169_intron_2_0_chrX_100653935_r	0	-
chrX	100655745	100656619	NM_000169_intron_3_0_chrX_100655746_r	0	-
chrX	100656797	100658798	NM_000169_intron_4_0_chrX_100656798_r	0	-
chrX	100658973	100662697	NM_000169_intron_5_0_chrX_100658974_r	0	-
chrX	100604944	100608181	NM_000061_intron_0_0_chrX_100604945_r	0	-
chrX	100608339	100608857	NM_000061_intron_1_0_chrX_100608340_r	0	-
chrX	100608976	100609617	NM_000061_intron_2_0_chrX_100608977_r	0	-
chrX	100609682	100611039	NM_000061_intron_3_0_chrX_100609683_r	0	-
chrX	100611256	100611771	NM_000061_intron_4_0_chrX_100611257_r	0	-
chrX	100611943	100612496	NM_000061_intron_5_0_chrX_100611944_r	0	-
chrX	100612571	100613297	NM_000061_intron_6_0_chrX_100612572_r	0	-
chrX	100613425	100613604	NM_000061_intron_7_0_chrX_100613426_r	0	-
chrX	100613684	100614280	NM_000061_intron_8_0_chrX_100613685_r	0	-
chrX	100614335	100615075	NM_000061_intron_9_0_chrX_100614336_r	0	-
chrX	100615138	100615555	NM_000061_intron_10_0_chrX_100615139_r	0	-
chrX	100615743	100617160	NM_000061_intron_11_0_chrX_100615744_r	0	-
chrX	100617228	100617548	NM_000061_intron_12_0_chrX_100617229_r	0	-
chrX	100617677	100624985	NM_000061_intron_13_0_chrX_100617678_r	0	-
chrX	100625067	100626620	NM_000061_intron_14_0_chrX_100625068_r	0	-
chrX	100626689	100629523	NM_000061_intron_15_0_chrX_100626690_r	0	-
chrX	100629622	100630131	NM_000061_intron_16_0_chrX_100629623_r	0	-
chrX	100630302	100641049	NM_000061_intron_17_0_chrX_100630303_r	0	-
chrX	100601648	100603520	NM_004085_intron_0_0_chrX_100601649_r	0	-
chrX	100740517	100741009	NR_045861_intron_0_0_chrX_100740518_f	0	+
chrX	100741079	100742179	NR_045861_intron_1_0_chrX_100741080_f	0	+
chrX	100742259	100742594	NR_045861_intron_2_0_chrX_100742260_f	0	+
chrX	100742678	100743030	NR_045861_intron_3_0_chrX_100742679_f	0	+
chrX	100743086	100743430	NR_045861_intron_4_0_chrX_100743087_f	0	+
chrX	100744302	100753131	NR_045861_intron_5_0_chrX_100744303_f	0	+
chrX	100754353	100759923	NR_045861_intron_6_0_chrX_100754354_f	0	+
chrX	100760342	100764350	NR_045861_intron_7_0_chrX_100760343_f	0	+
chrX	100764414	100764576	NR_045861_intron_8_0_chrX_100764415_f	0	+
chrX	100764665	100766011	NR_045861_intron_9_0_chrX_100764666_f	0	+
chrX	100766042	100786630	NR_045861_intron_10_0_chrX_100766043_f	0	+
chrX	100786999	100788070	NR_045861_intron_11_0_chrX_100787000_f	0	+
chrX	100740517	100741009	NR_045862_intron_0_0_chrX_100740518_f	0	+
chrX	100741085	100742179	NR_045862_intron_1_0_chrX_100741086_f	0	+
chrX	100742259	100742594	NR_045862_intron_2_0_chrX_100742260_f	0	+
chrX	100742678	100743030	NR_045862_intron_3_0_chrX_100742679_f	0	+
chrX	100743086	100753131	NR_045862_intron_4_0_chrX_100743087_f	0	+
chrX	100754353	100759923	NR_045862_intron_5_0_chrX_100754354_f	0	+
chrX	100760342	100764350	NR_045862_intron_6_0_chrX_100760343_f	0	+
chrX	100764414	100764576	NR_045862_intron_7_0_chrX_100764415_f	0	+
chrX	100764665	100766011	NR_045862_intron_8_0_chrX_100764666_f	0	+
chrX	100766042	100779190	NR_045862_intron_9_0_chrX_100766043_f	0	+
chrX	100779419	100786630	NR_045862_intron_10_0_chrX_100779420_f	0	+
chrX	100786999	100788070	NR_045862_intron_11_0_chrX_100787000_f	0	+
chrX	100673358	100673897	NR_028407_intron_0_0_chrX_100673359_f	0	+
chrX	100673988	100699039	NR_028407_intron_1_0_chrX_100673989_f	0	+
chrX	100699143	100700985	NR_028407_intron_2_0_chrX_100699144_f	0	+
chrX	100701032	100741009	NR_028407_intron_3_0_chrX_100701033_f	0	+
chrX	100741079	100742179	NR_028407_intron_4_0_chrX_100741080_f	0	+
chrX	100742259	100742594	NR_028407_intron_5_0_chrX_100742260_f	0	+
chrX	100742678	100742994	NR_028407_intron_6_0_chrX_100742679_f	0	+
chrX	100743086	100743430	NR_028407_intron_7_0_chrX_100743087_f	0	+
chrX	100744302	100753131	NR_028407_intron_8_0_chrX_100744303_f	0	+
chrX	100754353	100759923	NR_028407_intron_9_0_chrX_100754354_f	0	+
chrX	100760342	100764345	NR_028407_intron_10_0_chrX_100760343_f	0	+
chrX	100764414	100764576	NR_028407_intron_11_0_chrX_100764415_f	0	+
chrX	100764665	100766011	NR_028407_intron_12_0_chrX_100764666_f	0	+
chrX	100766042	100779190	NR_028407_intron_13_0_chrX_100766043_f	0	+
chrX	100779419	100786630	NR_028407_intron_14_0_chrX_100779420_f	0	+
chrX	100740517	100741009	NR_045864_intron_0_0_chrX_100740518_f	0	+
chrX	100741085	100742179	NR_045864_intron_1_0_chrX_100741086_f	0	+
chrX	100742259	100742594	NR_045864_intron_2_0_chrX_100742260_f	0	+
chrX	100742678	100742994	NR_045864_intron_3_0_chrX_100742679_f	0	+
chrX	100743086	100743430	NR_045864_intron_4_0_chrX_100743087_f	0	+
chrX	100744302	100753131	NR_045864_intron_5_0_chrX_100744303_f	0	+
chrX	100754353	100759923	NR_045864_intron_6_0_chrX_100754354_f	0	+
chrX	100760342	100764350	NR_045864_intron_7_0_chrX_100760343_f	0	+
chrX	100764414	100764576	NR_045864_intron_8_0_chrX_100764415_f	0	+
chrX	100764665	100766011	NR_045864_intron_9_0_chrX_100764666_f	0	+
chrX	100766042	100786630	NR_045864_intron_10_0_chrX_100766043_f	0	+
chrX	100786999	100788070	NR_045864_intron_11_0_chrX_100787000_f	0	+
chrX	100740517	100741009	NR_045863_intron_0_0_chrX_100740518_f	0	+
chrX	100741079	100742179	NR_045863_intron_1_0_chrX_100741080_f	0	+
chrX	100742259	100742594	NR_045863_intron_2_0_chrX_100742260_f	0	+
chrX	100742678	100743030	NR_045863_intron_3_0_chrX_100742679_f	0	+
chrX	100743086	100753131	NR_045863_intron_4_0_chrX_100743087_f	0	+
chrX	100754353	100759923	NR_045863_intron_5_0_chrX_100754354_f	0	+
chrX	100760342	100764345	NR_045863_intron_6_0_chrX_100760343_f	0	+
chrX	100764414	100764576	NR_045863_intron_7_0_chrX_100764415_f	0	+
chrX	100764665	100766011	NR_045863_intron_8_0_chrX_100764666_f	0	+
chrX	100766042	100771466	NR_045863_intron_9_0_chrX_100766043_f	0	+
chrX	100743086	100743430	NM_001256155_intron_0_0_chrX_100743087_f	0	+
chrX	100871756	100872874	NM_001009584_intron_0_0_chrX_100871757_r	0	-
chrX	100871756	100872272	NM_001184768_intron_0_0_chrX_100871757_r	0	-
chrX	100872360	100872492	NM_001184768_intron_1_0_chrX_100872361_r	0	-
chrX	100872574	100872874	NM_001184768_intron_2_0_chrX_100872575_r	0	-
chrX	100871756	100872492	NM_019007_intron_0_0_chrX_100871757_r	0	-
chrX	100872574	100872874	NM_019007_intron_1_0_chrX_100872575_r	0	-
chrX	100805643	100805953	NM_016608_intron_0_0_chrX_100805644_f	0	+
chrX	100806007	100806551	NM_016608_intron_1_0_chrX_100806008_f	0	+
chrX	100806616	100807791	NM_016608_intron_2_0_chrX_100806617_f	0	+
chrX	100878266	100878775	NM_016607_intron_0_0_chrX_100878267_f	0	+
chrX	100878883	100879147	NM_016607_intron_1_0_chrX_100878884_f	0	+
chrX	100879208	100879469	NM_016607_intron_2_0_chrX_100879209_f	0	+
chrX	100879540	100879823	NM_016607_intron_3_0_chrX_100879541_f	0	+
chrX	100912701	100913058	NM_001282231_intron_0_0_chrX_100912702_r	0	-
chrX	100913128	100913446	NM_001282231_intron_1_0_chrX_100913129_r	0	-
chrX	100913511	100914061	NM_001282231_intron_2_0_chrX_100913512_r	0	-
chrX	100914134	100914416	NM_001282231_intron_3_0_chrX_100914135_r	0	-
chrX	100914487	100914742	NM_001282231_intron_4_0_chrX_100914488_r	0	-
chrX	100912701	100913058	NM_014782_intron_0_0_chrX_100912702_r	0	-
chrX	100913128	100913446	NM_014782_intron_1_0_chrX_100913129_r	0	-
chrX	100913555	100914061	NM_014782_intron_2_0_chrX_100913556_r	0	-
chrX	100914122	100914742	NM_014782_intron_3_0_chrX_100914123_r	0	-
chrX	100912701	100913058	NM_177949_intron_0_0_chrX_100912702_r	0	-
chrX	100913128	100913446	NM_177949_intron_1_0_chrX_100913129_r	0	-
chrX	100913511	100914061	NM_177949_intron_2_0_chrX_100913512_r	0	-
chrX	100914134	100914404	NM_177949_intron_3_0_chrX_100914135_r	0	-
chrX	100914487	100914742	NM_177949_intron_4_0_chrX_100914488_r	0	-
chrX	100878420	100878775	NM_177948_intron_0_0_chrX_100878421_f	0	+
chrX	100878883	100879147	NM_177948_intron_1_0_chrX_100878884_f	0	+
chrX	100879208	100879469	NM_177948_intron_2_0_chrX_100879209_f	0	+
chrX	100879540	100879823	NM_177948_intron_3_0_chrX_100879541_f	0	+
chrX	100878266	100878803	NM_177947_intron_0_0_chrX_100878267_f	0	+
chrX	100878883	100879147	NM_177947_intron_1_0_chrX_100878884_f	0	+
chrX	100879208	100879469	NM_177947_intron_2_0_chrX_100879209_f	0	+
chrX	100879540	100879823	NM_177947_intron_3_0_chrX_100879541_f	0	+
chrX	100870750	100871661	NR_033670_intron_0_0_chrX_100870751_r	0	-
chrX	100871756	100872272	NR_033670_intron_1_0_chrX_100871757_r	0	-
chrX	100872360	100872492	NR_033670_intron_2_0_chrX_100872361_r	0	-
chrX	100872574	100872874	NR_033670_intron_3_0_chrX_100872575_r	0	-
chrX	100870750	100871661	NR_033669_intron_0_0_chrX_100870751_r	0	-
chrX	100871756	100872492	NR_033669_intron_1_0_chrX_100871757_r	0	-
chrX	100872574	100872874	NR_033669_intron_2_0_chrX_100872575_r	0	-
chrX	101139793	101141603	NM_001282401_intron_0_0_chrX_101139794_r	0	-
chrX	101141703	101142169	NM_001282401_intron_1_0_chrX_101141704_r	0	-
chrX	101142276	101149426	NM_001282401_intron_2_0_chrX_101142277_r	0	-
chrX	101149877	101150786	NM_001282401_intron_3_0_chrX_101149878_r	0	-
chrX	101150852	101152840	NM_001282401_intron_4_0_chrX_101150853_r	0	-
chrX	101153015	101153091	NM_001282401_intron_5_0_chrX_101153016_r	0	-
chrX	101153193	101159196	NM_001282401_intron_6_0_chrX_101153194_r	0	-
chrX	101159303	101186689	NM_001282401_intron_7_0_chrX_101159304_r	0	-
chrX	101139793	101141603	NM_001011657_intron_0_0_chrX_101139794_r	0	-
chrX	101141703	101152840	NM_001011657_intron_1_0_chrX_101141704_r	0	-
chrX	101153015	101153091	NM_001011657_intron_2_0_chrX_101153016_r	0	-
chrX	101153193	101159196	NM_001011657_intron_3_0_chrX_101153194_r	0	-
chrX	101159303	101173485	NM_001011657_intron_4_0_chrX_101159304_r	0	-
chrX	101173606	101186689	NM_001011657_intron_5_0_chrX_101173607_r	0	-
chrX	101087363	101087509	NR_028089_intron_0_0_chrX_101087364_r	0	-
chrX	101087570	101090992	NR_028089_intron_1_0_chrX_101087571_r	0	-
chrX	101091174	101091705	NR_028089_intron_2_0_chrX_101091175_r	0	-
chrX	101091803	101092463	NR_028089_intron_3_0_chrX_101091804_r	0	-
chrX	101092626	101092753	NR_028089_intron_4_0_chrX_101092627_r	0	-
chrX	101092812	101093171	NR_028089_intron_5_0_chrX_101092813_r	0	-
chrX	101093227	101093313	NR_028089_intron_6_0_chrX_101093228_r	0	-
chrX	101093382	101093761	NR_028089_intron_7_0_chrX_101093383_r	0	-
chrX	101093798	101095470	NR_028089_intron_8_0_chrX_101093799_r	0	-
chrX	101095580	101095759	NR_028089_intron_9_0_chrX_101095581_r	0	-
chrX	101095867	101095987	NR_028089_intron_10_0_chrX_101095868_r	0	-
chrX	101096076	101096232	NR_028089_intron_11_0_chrX_101096077_r	0	-
chrX	101096302	101096449	NR_028089_intron_12_0_chrX_101096303_r	0	-
chrX	101096530	101096645	NR_028089_intron_13_0_chrX_101096531_r	0	-
chrX	101096750	101096861	NR_028089_intron_14_0_chrX_101096751_r	0	-
chrX	101096945	101097713	NR_028089_intron_15_0_chrX_101096946_r	0	-
chrX	101097867	101098093	NR_028089_intron_16_0_chrX_101097868_r	0	-
chrX	101098277	101112476	NR_028089_intron_17_0_chrX_101098278_r	0	-
chrX	101139793	101141603	NM_001282400_intron_0_0_chrX_101139794_r	0	-
chrX	101141703	101142169	NM_001282400_intron_1_0_chrX_101141704_r	0	-
chrX	101142276	101147677	NM_001282400_intron_2_0_chrX_101142277_r	0	-
chrX	101147727	101149426	NM_001282400_intron_3_0_chrX_101147728_r	0	-
chrX	101149877	101150786	NM_001282400_intron_4_0_chrX_101149878_r	0	-
chrX	101150855	101152840	NM_001282400_intron_5_0_chrX_101150856_r	0	-
chrX	101153015	101153091	NM_001282400_intron_6_0_chrX_101153016_r	0	-
chrX	101153193	101159196	NM_001282400_intron_7_0_chrX_101153194_r	0	-
chrX	101159303	101186689	NM_001282400_intron_8_0_chrX_101159304_r	0	-
chrX	101087255	101092463	NM_032946_intron_0_0_chrX_101087256_r	0	-
chrX	101092626	101092753	NM_032946_intron_1_0_chrX_101092627_r	0	-
chrX	101092812	101093171	NM_032946_intron_2_0_chrX_101092813_r	0	-
chrX	101093227	101093313	NM_032946_intron_3_0_chrX_101093228_r	0	-
chrX	101093382	101093761	NM_032946_intron_4_0_chrX_101093383_r	0	-
chrX	101093798	101095470	NM_032946_intron_5_0_chrX_101093799_r	0	-
chrX	101095580	101095759	NM_032946_intron_6_0_chrX_101095581_r	0	-
chrX	101095867	101095987	NM_032946_intron_7_0_chrX_101095868_r	0	-
chrX	101096076	101096232	NM_032946_intron_8_0_chrX_101096077_r	0	-
chrX	101096302	101096449	NM_032946_intron_9_0_chrX_101096303_r	0	-
chrX	101096530	101096645	NM_032946_intron_10_0_chrX_101096531_r	0	-
chrX	101096750	101096861	NM_032946_intron_11_0_chrX_101096751_r	0	-
chrX	101096945	101097713	NM_032946_intron_12_0_chrX_101096946_r	0	-
chrX	101097867	101098093	NM_032946_intron_13_0_chrX_101097868_r	0	-
chrX	101098277	101112476	NM_032946_intron_14_0_chrX_101098278_r	0	-
chrX	101087363	101087509	NR_159736_intron_0_0_chrX_101087364_r	0	-
chrX	101087570	101090992	NR_159736_intron_1_0_chrX_101087571_r	0	-
chrX	101091174	101091705	NR_159736_intron_2_0_chrX_101091175_r	0	-
chrX	101091803	101092369	NR_159736_intron_3_0_chrX_101091804_r	0	-
chrX	101092626	101092753	NR_159736_intron_4_0_chrX_101092627_r	0	-
chrX	101092812	101093171	NR_159736_intron_5_0_chrX_101092813_r	0	-
chrX	101093227	101093313	NR_159736_intron_6_0_chrX_101093228_r	0	-
chrX	101093382	101093761	NR_159736_intron_7_0_chrX_101093383_r	0	-
chrX	101093798	101095470	NR_159736_intron_8_0_chrX_101093799_r	0	-
chrX	101095580	101095759	NR_159736_intron_9_0_chrX_101095581_r	0	-
chrX	101095867	101095987	NR_159736_intron_10_0_chrX_101095868_r	0	-
chrX	101096076	101096232	NR_159736_intron_11_0_chrX_101096077_r	0	-
chrX	101096302	101096449	NR_159736_intron_12_0_chrX_101096303_r	0	-
chrX	101096530	101097713	NR_159736_intron_13_0_chrX_101096531_r	0	-
chrX	101097867	101098093	NR_159736_intron_14_0_chrX_101097868_r	0	-
chrX	101098277	101112476	NR_159736_intron_15_0_chrX_101098278_r	0	-
chrX	101087363	101087509	NR_159737_intron_0_0_chrX_101087364_r	0	-
chrX	101087570	101090992	NR_159737_intron_1_0_chrX_101087571_r	0	-
chrX	101091174	101091705	NR_159737_intron_2_0_chrX_101091175_r	0	-
chrX	101091778	101092463	NR_159737_intron_3_0_chrX_101091779_r	0	-
chrX	101092626	101092753	NR_159737_intron_4_0_chrX_101092627_r	0	-
chrX	101092812	101093171	NR_159737_intron_5_0_chrX_101092813_r	0	-
chrX	101093227	101093313	NR_159737_intron_6_0_chrX_101093228_r	0	-
chrX	101093382	101093761	NR_159737_intron_7_0_chrX_101093383_r	0	-
chrX	101093798	101095470	NR_159737_intron_8_0_chrX_101093799_r	0	-
chrX	101095580	101095759	NR_159737_intron_9_0_chrX_101095581_r	0	-
chrX	101095867	101095987	NR_159737_intron_10_0_chrX_101095868_r	0	-
chrX	101096076	101096232	NR_159737_intron_11_0_chrX_101096077_r	0	-
chrX	101096302	101096449	NR_159737_intron_12_0_chrX_101096303_r	0	-
chrX	101096530	101097713	NR_159737_intron_13_0_chrX_101096531_r	0	-
chrX	101097867	101098093	NR_159737_intron_14_0_chrX_101097868_r	0	-
chrX	101098277	101112476	NR_159737_intron_15_0_chrX_101098278_r	0	-
chrX	101087363	101087509	NR_159738_intron_0_0_chrX_101087364_r	0	-
chrX	101087570	101090992	NR_159738_intron_1_0_chrX_101087571_r	0	-
chrX	101091174	101091705	NR_159738_intron_2_0_chrX_101091175_r	0	-
chrX	101091778	101092463	NR_159738_intron_3_0_chrX_101091779_r	0	-
chrX	101092626	101092753	NR_159738_intron_4_0_chrX_101092627_r	0	-
chrX	101092812	101093171	NR_159738_intron_5_0_chrX_101092813_r	0	-
chrX	101093227	101093313	NR_159738_intron_6_0_chrX_101093228_r	0	-
chrX	101093382	101093761	NR_159738_intron_7_0_chrX_101093383_r	0	-
chrX	101093798	101095470	NR_159738_intron_8_0_chrX_101093799_r	0	-
chrX	101095580	101095759	NR_159738_intron_9_0_chrX_101095581_r	0	-
chrX	101095803	101095987	NR_159738_intron_10_0_chrX_101095804_r	0	-
chrX	101096076	101096232	NR_159738_intron_11_0_chrX_101096077_r	0	-
chrX	101096302	101096449	NR_159738_intron_12_0_chrX_101096303_r	0	-
chrX	101096530	101096645	NR_159738_intron_13_0_chrX_101096531_r	0	-
chrX	101096750	101096861	NR_159738_intron_14_0_chrX_101096751_r	0	-
chrX	101096945	101097713	NR_159738_intron_15_0_chrX_101096946_r	0	-
chrX	101097867	101098093	NR_159738_intron_16_0_chrX_101097868_r	0	-
chrX	101098277	101112476	NR_159738_intron_17_0_chrX_101098278_r	0	-
chrX	101087363	101087509	NR_159739_intron_0_0_chrX_101087364_r	0	-
chrX	101087570	101090992	NR_159739_intron_1_0_chrX_101087571_r	0	-
chrX	101091174	101091705	NR_159739_intron_2_0_chrX_101091175_r	0	-
chrX	101091778	101092463	NR_159739_intron_3_0_chrX_101091779_r	0	-
chrX	101092626	101092753	NR_159739_intron_4_0_chrX_101092627_r	0	-
chrX	101092812	101093171	NR_159739_intron_5_0_chrX_101092813_r	0	-
chrX	101093227	101093313	NR_159739_intron_6_0_chrX_101093228_r	0	-
chrX	101093382	101093761	NR_159739_intron_7_0_chrX_101093383_r	0	-
chrX	101093798	101095470	NR_159739_intron_8_0_chrX_101093799_r	0	-
chrX	101095580	101095759	NR_159739_intron_9_0_chrX_101095581_r	0	-
chrX	101095867	101095987	NR_159739_intron_10_0_chrX_101095868_r	0	-
chrX	101096076	101096232	NR_159739_intron_11_0_chrX_101096077_r	0	-
chrX	101096302	101096449	NR_159739_intron_12_0_chrX_101096303_r	0	-
chrX	101096530	101096645	NR_159739_intron_13_0_chrX_101096531_r	0	-
chrX	101096750	101096861	NR_159739_intron_14_0_chrX_101096751_r	0	-
chrX	101096945	101097713	NR_159739_intron_15_0_chrX_101096946_r	0	-
chrX	101097867	101098093	NR_159739_intron_16_0_chrX_101097868_r	0	-
chrX	101098277	101112476	NR_159739_intron_17_0_chrX_101098278_r	0	-
chrX	101409274	101409715	NM_001012978_intron_0_0_chrX_101409275_r	0	-
chrX	101409782	101410830	NM_001012978_intron_1_0_chrX_101409783_r	0	-
chrX	101380778	101381344	NM_080390_intron_0_0_chrX_101380779_f	0	+
chrX	101381417	101381775	NM_080390_intron_1_0_chrX_101381418_f	0	+
chrX	101409274	101409715	NM_001159560_intron_0_0_chrX_101409275_r	0	-
chrX	101409782	101410564	NM_001159560_intron_1_0_chrX_101409783_r	0	-
chrX	101396327	101396685	NM_001006938_intron_0_0_chrX_101396328_r	0	-
chrX	101396758	101397324	NM_001006938_intron_1_0_chrX_101396759_r	0	-
chrX	101470319	101470806	NM_001277423_intron_0_0_chrX_101470320_f	0	+
chrX	101470944	101472933	NM_001277423_intron_1_0_chrX_101470945_f	0	+
chrX	101473059	101476533	NM_001277423_intron_2_0_chrX_101473060_f	0	+
chrX	101476654	101477417	NM_001277423_intron_3_0_chrX_101476655_f	0	+
chrX	101477608	101478374	NM_001277423_intron_4_0_chrX_101477609_f	0	+
chrX	101478511	101478757	NM_001277423_intron_5_0_chrX_101478512_f	0	+
chrX	101478978	101479076	NM_001277423_intron_6_0_chrX_101478979_f	0	+
chrX	101479258	101480019	NM_001277423_intron_7_0_chrX_101479259_f	0	+
chrX	101480183	101481358	NM_001277423_intron_8_0_chrX_101480184_f	0	+
chrX	101615566	101615712	NM_022053_intron_0_0_chrX_101615567_r	0	-
chrX	101615773	101618183	NM_022053_intron_1_0_chrX_101615774_r	0	-
chrX	101618366	101618900	NM_022053_intron_2_0_chrX_101618367_r	0	-
chrX	101618973	101619573	NM_022053_intron_3_0_chrX_101618974_r	0	-
chrX	101619616	101619711	NM_022053_intron_4_0_chrX_101619617_r	0	-
chrX	101619827	101619965	NM_022053_intron_5_0_chrX_101619828_r	0	-
chrX	101620024	101620144	NM_022053_intron_6_0_chrX_101620025_r	0	-
chrX	101620252	101620383	NM_022053_intron_7_0_chrX_101620253_r	0	-
chrX	101620439	101620525	NM_022053_intron_8_0_chrX_101620440_r	0	-
chrX	101620594	101620974	NM_022053_intron_9_0_chrX_101620595_r	0	-
chrX	101621011	101622689	NM_022053_intron_10_0_chrX_101621012_r	0	-
chrX	101622799	101622978	NM_022053_intron_11_0_chrX_101622800_r	0	-
chrX	101623086	101623206	NM_022053_intron_12_0_chrX_101623087_r	0	-
chrX	101623295	101623451	NM_022053_intron_13_0_chrX_101623296_r	0	-
chrX	101623521	101623707	NM_022053_intron_14_0_chrX_101623522_r	0	-
chrX	101623788	101623903	NM_022053_intron_15_0_chrX_101623789_r	0	-
chrX	101624008	101624119	NM_022053_intron_16_0_chrX_101624009_r	0	-
chrX	101624203	101624506	NM_022053_intron_17_0_chrX_101624204_r	0	-
chrX	101624657	101624883	NM_022053_intron_18_0_chrX_101624658_r	0	-
chrX	101625073	101634914	NM_022053_intron_19_0_chrX_101625074_r	0	-
chrX	101635010	101693473	NM_022053_intron_20_0_chrX_101635011_r	0	-
chrX	101693595	101694790	NM_022053_intron_21_0_chrX_101693596_r	0	-
chrX	101615566	101615712	NM_001099686_intron_0_0_chrX_101615567_r	0	-
chrX	101615773	101618183	NM_001099686_intron_1_0_chrX_101615774_r	0	-
chrX	101618366	101618900	NM_001099686_intron_2_0_chrX_101618367_r	0	-
chrX	101618973	101619573	NM_001099686_intron_3_0_chrX_101618974_r	0	-
chrX	101619616	101619711	NM_001099686_intron_4_0_chrX_101619617_r	0	-
chrX	101619827	101619965	NM_001099686_intron_5_0_chrX_101619828_r	0	-
chrX	101620024	101620144	NM_001099686_intron_6_0_chrX_101620025_r	0	-
chrX	101620252	101620383	NM_001099686_intron_7_0_chrX_101620253_r	0	-
chrX	101620439	101620525	NM_001099686_intron_8_0_chrX_101620440_r	0	-
chrX	101620594	101620974	NM_001099686_intron_9_0_chrX_101620595_r	0	-
chrX	101621011	101622689	NM_001099686_intron_10_0_chrX_101621012_r	0	-
chrX	101622799	101622978	NM_001099686_intron_11_0_chrX_101622800_r	0	-
chrX	101623086	101623206	NM_001099686_intron_12_0_chrX_101623087_r	0	-
chrX	101623295	101623451	NM_001099686_intron_13_0_chrX_101623296_r	0	-
chrX	101623521	101623707	NM_001099686_intron_14_0_chrX_101623522_r	0	-
chrX	101623788	101623903	NM_001099686_intron_15_0_chrX_101623789_r	0	-
chrX	101624008	101624119	NM_001099686_intron_16_0_chrX_101624009_r	0	-
chrX	101624203	101624506	NM_001099686_intron_17_0_chrX_101624204_r	0	-
chrX	101624657	101624883	NM_001099686_intron_18_0_chrX_101624658_r	0	-
chrX	101625073	101634914	NM_001099686_intron_19_0_chrX_101625074_r	0	-
chrX	101635010	101693473	NM_001099686_intron_20_0_chrX_101635011_r	0	-
chrX	101693595	101694790	NM_001099686_intron_21_0_chrX_101693596_r	0	-
chrX	101715666	101716840	NM_001277423_intron_0_0_chrX_101715667_r	0	-
chrX	101717004	101717765	NM_001277423_intron_1_0_chrX_101717005_r	0	-
chrX	101717947	101718045	NM_001277423_intron_2_0_chrX_101717948_r	0	-
chrX	101718266	101718512	NM_001277423_intron_3_0_chrX_101718267_r	0	-
chrX	101718649	101719415	NM_001277423_intron_4_0_chrX_101718650_r	0	-
chrX	101719606	101720369	NM_001277423_intron_5_0_chrX_101719607_r	0	-
chrX	101720490	101723952	NM_001277423_intron_6_0_chrX_101720491_r	0	-
chrX	101724078	101726067	NM_001277423_intron_7_0_chrX_101724079_r	0	-
chrX	101726205	101726692	NM_001277423_intron_8_0_chrX_101726206_r	0	-
chrX	101805113	101816379	NR_002216_intron_0_0_chrX_101805114_f	0	+
chrX	101816479	101816805	NR_002216_intron_1_0_chrX_101816480_f	0	+
chrX	101816938	101817528	NR_002216_intron_2_0_chrX_101816939_f	0	+
chrX	101817612	101817723	NR_002216_intron_3_0_chrX_101817613_f	0	+
chrX	101817828	101817946	NR_002216_intron_4_0_chrX_101817829_f	0	+
chrX	101818027	101818134	NR_002216_intron_5_0_chrX_101818028_f	0	+
chrX	101818450	101818570	NR_002216_intron_6_0_chrX_101818451_f	0	+
chrX	101818678	101818864	NR_002216_intron_7_0_chrX_101818679_f	0	+
chrX	101818974	101820656	NR_002216_intron_8_0_chrX_101818975_f	0	+
chrX	101820693	101821095	NR_002216_intron_9_0_chrX_101820694_f	0	+
chrX	101821164	101821242	NR_002216_intron_10_0_chrX_101821165_f	0	+
chrX	101821298	101821444	NR_002216_intron_11_0_chrX_101821299_f	0	+
chrX	101821552	101821667	NR_002216_intron_12_0_chrX_101821553_f	0	+
chrX	101821726	101821834	NR_002216_intron_13_0_chrX_101821727_f	0	+
chrX	101823528	101826141	NR_002216_intron_14_0_chrX_101823529_f	0	+
chrX	101826202	101826348	NR_002216_intron_15_0_chrX_101826203_f	0	+
chrX	101769052	101769991	NM_021992_intron_0_0_chrX_101769053_r	0	-
chrX	101770108	101771593	NM_021992_intron_1_0_chrX_101770109_r	0	-
chrX	101967480	101968709	NM_001184875_intron_0_0_chrX_101967481_f	0	+
chrX	101968777	101969116	NM_001184875_intron_1_0_chrX_101968778_f	0	+
chrX	101969194	101969336	NM_001184875_intron_2_0_chrX_101969195_f	0	+
chrX	101854775	101855847	NM_001168478_intron_0_0_chrX_101854776_f	0	+
chrX	101855960	101856391	NM_001168478_intron_1_0_chrX_101855961_f	0	+
chrX	101856437	101856807	NM_001168478_intron_2_0_chrX_101856438_f	0	+
chrX	101854194	101854275	NM_001168485_intron_0_0_chrX_101854195_f	0	+
chrX	101854500	101854639	NM_001168485_intron_1_0_chrX_101854501_f	0	+
chrX	101854775	101856391	NM_001168485_intron_2_0_chrX_101854776_f	0	+
chrX	101856437	101856807	NM_001168485_intron_3_0_chrX_101856438_f	0	+
chrX	101854787	101856391	NM_001168482_intron_0_0_chrX_101854788_f	0	+
chrX	101856437	101856807	NM_001168482_intron_1_0_chrX_101856438_f	0	+
chrX	101854194	101854275	NM_001168480_intron_0_0_chrX_101854195_f	0	+
chrX	101854500	101854639	NM_001168480_intron_1_0_chrX_101854501_f	0	+
chrX	101854775	101855847	NM_001168480_intron_2_0_chrX_101854776_f	0	+
chrX	101855960	101856391	NM_001168480_intron_3_0_chrX_101855961_f	0	+
chrX	101856437	101856807	NM_001168480_intron_4_0_chrX_101856438_f	0	+
chrX	101854194	101854275	NM_001168479_intron_0_0_chrX_101854195_f	0	+
chrX	101854500	101854633	NM_001168479_intron_1_0_chrX_101854501_f	0	+
chrX	101854775	101855847	NM_001168479_intron_2_0_chrX_101854776_f	0	+
chrX	101855960	101856391	NM_001168479_intron_3_0_chrX_101855961_f	0	+
chrX	101856437	101856807	NM_001168479_intron_4_0_chrX_101856438_f	0	+
chrX	101854775	101856391	NM_022838_intron_0_0_chrX_101854776_f	0	+
chrX	101856437	101856807	NM_022838_intron_1_0_chrX_101856438_f	0	+
chrX	101906523	101908148	NM_001099411_intron_0_0_chrX_101906524_f	0	+
chrX	101908226	101908507	NM_001099411_intron_1_0_chrX_101908227_f	0	+
chrX	101967480	101968018	NM_001184876_intron_0_0_chrX_101967481_f	0	+
chrX	101968145	101968709	NM_001184876_intron_1_0_chrX_101968146_f	0	+
chrX	101968777	101969116	NM_001184876_intron_2_0_chrX_101968778_f	0	+
chrX	101969194	101969464	NM_001184876_intron_3_0_chrX_101969195_f	0	+
chrX	101906523	101907102	NM_014710_intron_0_0_chrX_101906524_f	0	+
chrX	101907193	101907758	NM_014710_intron_1_0_chrX_101907194_f	0	+
chrX	101907826	101908148	NM_014710_intron_2_0_chrX_101907827_f	0	+
chrX	101908226	101908507	NM_014710_intron_3_0_chrX_101908227_f	0	+
chrX	101854500	101854633	NM_001199818_intron_0_0_chrX_101854501_f	0	+
chrX	101854787	101856391	NM_001199818_intron_1_0_chrX_101854788_f	0	+
chrX	101856437	101860409	NM_001199818_intron_2_0_chrX_101856438_f	0	+
chrX	101860581	101968709	NM_001199818_intron_3_0_chrX_101860582_f	0	+
chrX	101968777	101969116	NM_001199818_intron_4_0_chrX_101968778_f	0	+
chrX	101969194	101969464	NM_001199818_intron_5_0_chrX_101969195_f	0	+
chrX	101967480	101968057	NM_001184874_intron_0_0_chrX_101967481_f	0	+
chrX	101968145	101968709	NM_001184874_intron_1_0_chrX_101968146_f	0	+
chrX	101968777	101969116	NM_001184874_intron_2_0_chrX_101968778_f	0	+
chrX	101969194	101969336	NM_001184874_intron_3_0_chrX_101969195_f	0	+
chrX	101906523	101907758	NM_001099410_intron_0_0_chrX_101906524_f	0	+
chrX	101907826	101908148	NM_001099410_intron_1_0_chrX_101907827_f	0	+
chrX	101908226	101908507	NM_001099410_intron_2_0_chrX_101908227_f	0	+
chrX	101967480	101968709	NM_138437_intron_0_0_chrX_101967481_f	0	+
chrX	101968777	101969116	NM_138437_intron_1_0_chrX_101968778_f	0	+
chrX	101969194	101969464	NM_138437_intron_2_0_chrX_101969195_f	0	+
chrX	101967480	101968057	NM_001004051_intron_0_0_chrX_101967481_f	0	+
chrX	101968145	101968709	NM_001004051_intron_1_0_chrX_101968146_f	0	+
chrX	101968777	101969116	NM_001004051_intron_2_0_chrX_101968778_f	0	+
chrX	101969194	101969464	NM_001004051_intron_3_0_chrX_101969195_f	0	+
chrX	101906523	101906614	NM_001184727_intron_0_0_chrX_101906524_f	0	+
chrX	101906661	101907102	NM_001184727_intron_1_0_chrX_101906662_f	0	+
chrX	101907193	101907758	NM_001184727_intron_2_0_chrX_101907194_f	0	+
chrX	101907826	101908148	NM_001184727_intron_3_0_chrX_101907827_f	0	+
chrX	101908226	101908507	NM_001184727_intron_4_0_chrX_101908227_f	0	+
chrX	101975749	101975884	NM_001142528_intron_0_0_chrX_101975750_f	0	+
chrX	101975955	102002760	NM_001142528_intron_1_0_chrX_101975956_f	0	+
chrX	102002839	102003626	NM_001142528_intron_2_0_chrX_102002840_f	0	+
chrX	101975753	101975884	NM_001142527_intron_0_0_chrX_101975754_f	0	+
chrX	101976019	102002760	NM_001142527_intron_1_0_chrX_101976020_f	0	+
chrX	102002839	102003626	NM_001142527_intron_2_0_chrX_102002840_f	0	+
chrX	101975749	101975884	NM_030639_intron_0_0_chrX_101975750_f	0	+
chrX	101976019	102003626	NM_030639_intron_1_0_chrX_101976020_f	0	+
chrX	102001102	102002744	NM_001142529_intron_0_0_chrX_102001103_f	0	+
chrX	102002839	102003626	NM_001142529_intron_1_0_chrX_102002840_f	0	+
chrX	101975749	101975884	NM_001142525_intron_0_0_chrX_101975750_f	0	+
chrX	101976019	102002744	NM_001142525_intron_1_0_chrX_101976020_f	0	+
chrX	102002839	102003626	NM_001142525_intron_2_0_chrX_102002840_f	0	+
chrX	101975753	101975884	NM_001142524_intron_0_0_chrX_101975754_f	0	+
chrX	101976019	102002744	NM_001142524_intron_1_0_chrX_101976020_f	0	+
chrX	102002839	102003626	NM_001142524_intron_2_0_chrX_102002840_f	0	+
chrX	101975749	101975884	NM_001142526_intron_0_0_chrX_101975750_f	0	+
chrX	101975955	102002744	NM_001142526_intron_1_0_chrX_101975956_f	0	+
chrX	102002839	102003626	NM_001142526_intron_2_0_chrX_102002840_f	0	+
chrX	102001102	102003626	NM_001142530_intron_0_0_chrX_102001103_f	0	+
chrX	102330928	102331168	NM_022052_intron_0_0_chrX_102330929_r	0	-
chrX	102331229	102332541	NM_022052_intron_1_0_chrX_102331230_r	0	-
chrX	102332674	102333487	NM_022052_intron_2_0_chrX_102332675_r	0	-
chrX	102333560	102334148	NM_022052_intron_3_0_chrX_102333561_r	0	-
chrX	102334191	102334286	NM_022052_intron_4_0_chrX_102334192_r	0	-
chrX	102334402	102334511	NM_022052_intron_5_0_chrX_102334403_r	0	-
chrX	102334570	102334690	NM_022052_intron_6_0_chrX_102334571_r	0	-
chrX	102334798	102334940	NM_022052_intron_7_0_chrX_102334799_r	0	-
chrX	102334996	102335075	NM_022052_intron_8_0_chrX_102334997_r	0	-
chrX	102335144	102335503	NM_022052_intron_9_0_chrX_102335145_r	0	-
chrX	102335540	102337182	NM_022052_intron_10_0_chrX_102335541_r	0	-
chrX	102337292	102337687	NM_022052_intron_11_0_chrX_102337293_r	0	-
chrX	102337776	102337931	NM_022052_intron_12_0_chrX_102337777_r	0	-
chrX	102338001	102338120	NM_022052_intron_13_0_chrX_102338002_r	0	-
chrX	102338201	102338325	NM_022052_intron_14_0_chrX_102338202_r	0	-
chrX	102338430	102338536	NM_022052_intron_15_0_chrX_102338431_r	0	-
chrX	102338620	102339269	NM_022052_intron_16_0_chrX_102338621_r	0	-
chrX	102339423	102339642	NM_022052_intron_17_0_chrX_102339424_r	0	-
chrX	102339811	102347923	NM_022052_intron_18_0_chrX_102339812_r	0	-
chrX	102318207	102318569	NM_018476_intron_0_0_chrX_102318208_r	0	-
chrX	102318659	102319023	NM_018476_intron_1_0_chrX_102318660_r	0	-
chrX	102470166	102471076	NM_001127688_intron_0_0_chrX_102470167_f	0	+
chrX	102470166	102470609	NM_001080425_intron_0_0_chrX_102470167_f	0	+
chrX	102470692	102471076	NM_001080425_intron_1_0_chrX_102470693_f	0	+
chrX	102508945	102510005	NM_001006684_intron_0_0_chrX_102508946_r	0	-
chrX	102585232	102585850	NM_152278_intron_0_0_chrX_102585233_f	0	+
chrX	102585968	102586304	NM_152278_intron_1_0_chrX_102585969_f	0	+
chrX	102508945	102509532	NM_153333_intron_0_0_chrX_102508946_r	0	-
chrX	102509605	102510005	NM_153333_intron_1_0_chrX_102509606_r	0	-
chrX	102611534	102612545	NM_001006614_intron_0_0_chrX_102611535_f	0	+
chrX	102611534	102612542	NM_001006613_intron_0_0_chrX_102611535_f	0	+
chrX	102611534	102612010	NM_016303_intron_0_0_chrX_102611535_f	0	+
chrX	102612089	102612542	NM_016303_intron_1_0_chrX_102612090_f	0	+
chrX	102564909	102565285	NM_032621_intron_0_0_chrX_102564910_r	0	-
chrX	102565361	102565787	NM_032621_intron_1_0_chrX_102565362_r	0	-
chrX	102585232	102585904	NM_001348258_intron_0_0_chrX_102585233_f	0	+
chrX	102585968	102586304	NM_001348258_intron_1_0_chrX_102585969_f	0	+
chrX	102564909	102565285	NM_001168401_intron_0_0_chrX_102564910_r	0	-
chrX	102565361	102565823	NM_001168401_intron_1_0_chrX_102565362_r	0	-
chrX	102564909	102565285	NM_001168400_intron_0_0_chrX_102564910_r	0	-
chrX	102565361	102565513	NM_001168400_intron_1_0_chrX_102565362_r	0	-
chrX	102564909	102565285	NM_001168399_intron_0_0_chrX_102564910_r	0	-
chrX	102565361	102565510	NM_001168399_intron_1_0_chrX_102565362_r	0	-
chrX	102529518	102530202	NM_001012979_intron_0_0_chrX_102529519_r	0	-
chrX	102530270	102531600	NM_001012979_intron_1_0_chrX_102530271_r	0	-
chrX	102611534	102612010	NM_001006612_intron_0_0_chrX_102611535_f	0	+
chrX	102612089	102612545	NM_001006612_intron_1_0_chrX_102612090_f	0	+
chrX	102631541	102632390	NM_001282674_intron_0_0_chrX_102631542_f	0	+
chrX	102631541	102631955	NM_206917_intron_0_0_chrX_102631542_f	0	+
chrX	102632034	102632437	NM_206917_intron_1_0_chrX_102632035_f	0	+
chrX	102631541	102631955	NM_206915_intron_0_0_chrX_102631542_f	0	+
chrX	102632034	102632390	NM_206915_intron_1_0_chrX_102632035_f	0	+
chrX	102785825	102792834	NR_131236_intron_0_0_chrX_102785826_r	0	-
chrX	102792884	102793063	NR_131236_intron_1_0_chrX_102792885_r	0	-
chrX	102793156	102809503	NR_131236_intron_2_0_chrX_102793157_r	0	-
chrX	102785825	102786037	NR_131237_intron_0_0_chrX_102785826_r	0	-
chrX	102786112	102792834	NR_131237_intron_1_0_chrX_102786113_r	0	-
chrX	102792884	102793063	NR_131237_intron_2_0_chrX_102792885_r	0	-
chrX	102793156	102793968	NR_131237_intron_3_0_chrX_102793157_r	0	-
chrX	102794162	102809853	NR_131237_intron_4_0_chrX_102794163_r	0	-
chrX	102883953	102884421	NM_004780_intron_0_0_chrX_102883954_f	0	+
chrX	102884501	102884812	NM_004780_intron_1_0_chrX_102884502_f	0	+
chrX	102883953	102884421	NM_001006639_intron_0_0_chrX_102883954_f	0	+
chrX	102884489	102884812	NM_001006639_intron_1_0_chrX_102884490_f	0	+
chrX	102840611	102841146	NM_024863_intron_0_0_chrX_102840612_f	0	+
chrX	102841219	102841576	NM_024863_intron_1_0_chrX_102841220_f	0	+
chrX	102883721	102884421	NM_001006640_intron_0_0_chrX_102883722_f	0	+
chrX	102884489	102884812	NM_001006640_intron_1_0_chrX_102884490_f	0	+
chrX	102831460	102832021	NM_001300901_intron_0_0_chrX_102831461_f	0	+
chrX	102832141	102840552	NM_001300901_intron_1_0_chrX_102832142_f	0	+
chrX	102840688	102841146	NM_001300901_intron_2_0_chrX_102840689_f	0	+
chrX	102841229	102841576	NM_001300901_intron_3_0_chrX_102841230_f	0	+
chrX	102862998	102863531	NM_001006933_intron_0_0_chrX_102862999_f	0	+
chrX	102863601	102863965	NM_001006933_intron_1_0_chrX_102863602_f	0	+
chrX	102840552	102841581	NM_001305841_intron_0_0_chrX_102840553_f	0	+
chrX	102840552	102840786	NM_001305840_intron_0_0_chrX_102840553_f	0	+
chrX	102841035	102841146	NM_001305840_intron_1_0_chrX_102841036_f	0	+
chrX	102841219	102841576	NM_001305840_intron_2_0_chrX_102841220_f	0	+
chrX	102840611	102841146	NM_001305842_intron_0_0_chrX_102840612_f	0	+
chrX	102841219	102841581	NM_001305842_intron_1_0_chrX_102841220_f	0	+
chrX	102862986	102863531	NM_032926_intron_0_0_chrX_102862987_f	0	+
chrX	102863601	102863965	NM_032926_intron_1_0_chrX_102863602_f	0	+
chrX	102840552	102841146	NM_001006937_intron_0_0_chrX_102840553_f	0	+
chrX	102841219	102841581	NM_001006937_intron_1_0_chrX_102841220_f	0	+
chrX	102840552	102841146	NM_001006935_intron_0_0_chrX_102840553_f	0	+
chrX	102841219	102841576	NM_001006935_intron_1_0_chrX_102841220_f	0	+
chrX	102931979	102933426	NM_001142432_intron_0_0_chrX_102931980_r	0	-
chrX	102933548	102939608	NM_001142432_intron_1_0_chrX_102933549_r	0	-
chrX	102939657	102940098	NM_001142432_intron_2_0_chrX_102939658_r	0	-
chrX	102940188	102942916	NM_001142432_intron_3_0_chrX_102940189_r	0	-
chrX	102931979	102939608	NM_001142431_intron_0_0_chrX_102931980_r	0	-
chrX	102939657	102940098	NM_001142431_intron_1_0_chrX_102939658_r	0	-
chrX	102940188	102942916	NM_001142431_intron_2_0_chrX_102940189_r	0	-
chrX	102931979	102939608	NM_001142430_intron_0_0_chrX_102931980_r	0	-
chrX	102939657	102940098	NM_001142430_intron_1_0_chrX_102939658_r	0	-
chrX	102940188	102941558	NM_001142430_intron_2_0_chrX_102940189_r	0	-
chrX	102931979	102933426	NM_001142427_intron_0_0_chrX_102931980_r	0	-
chrX	102933548	102940098	NM_001142427_intron_1_0_chrX_102933549_r	0	-
chrX	102940188	102942916	NM_001142427_intron_2_0_chrX_102940189_r	0	-
chrX	102931979	102940098	NM_001142426_intron_0_0_chrX_102931980_r	0	-
chrX	102940188	102941558	NM_001142426_intron_1_0_chrX_102940189_r	0	-
chrX	102931979	102933426	NM_001142425_intron_0_0_chrX_102931980_r	0	-
chrX	102933548	102940098	NM_001142425_intron_1_0_chrX_102933549_r	0	-
chrX	102940188	102941558	NM_001142425_intron_2_0_chrX_102940189_r	0	-
chrX	102931979	102933426	NM_001142424_intron_0_0_chrX_102931980_r	0	-
chrX	102933528	102939608	NM_001142424_intron_1_0_chrX_102933529_r	0	-
chrX	102939657	102940098	NM_001142424_intron_2_0_chrX_102939658_r	0	-
chrX	102940188	102941558	NM_001142424_intron_3_0_chrX_102940189_r	0	-
chrX	102931979	102933426	NM_001142423_intron_0_0_chrX_102931980_r	0	-
chrX	102933528	102940098	NM_001142423_intron_1_0_chrX_102933529_r	0	-
chrX	102940188	102941558	NM_001142423_intron_2_0_chrX_102940189_r	0	-
chrX	102942414	102942879	NR_038978_intron_0_0_chrX_102942415_f	0	+
chrX	102944408	102946346	NR_038978_intron_1_0_chrX_102944409_f	0	+
chrX	102931979	102933426	NM_001142429_intron_0_0_chrX_102931980_r	0	-
chrX	102933548	102939608	NM_001142429_intron_1_0_chrX_102933549_r	0	-
chrX	102939657	102940098	NM_001142429_intron_2_0_chrX_102939658_r	0	-
chrX	102940188	102941558	NM_001142429_intron_3_0_chrX_102940189_r	0	-
chrX	102931979	102933426	NM_001142428_intron_0_0_chrX_102931980_r	0	-
chrX	102933528	102939608	NM_001142428_intron_1_0_chrX_102933529_r	0	-
chrX	102939657	102940098	NM_001142428_intron_2_0_chrX_102939658_r	0	-
chrX	102940188	102942916	NM_001142428_intron_3_0_chrX_102940189_r	0	-
chrX	102974199	102977079	NM_001172285_intron_0_0_chrX_102974200_r	0	-
chrX	102977220	102978783	NM_001172285_intron_1_0_chrX_102977221_r	0	-
chrX	102978866	102979005	NM_001172285_intron_2_0_chrX_102978867_r	0	-
chrX	102979229	102979468	NM_001172285_intron_3_0_chrX_102979230_r	0	-
chrX	102979536	102979825	NM_001172285_intron_4_0_chrX_102979537_r	0	-
chrX	102979956	102983060	NM_001172285_intron_5_0_chrX_102979957_r	0	-
chrX	102931979	102933426	NM_012286_intron_0_0_chrX_102931980_r	0	-
chrX	102933579	102940098	NM_012286_intron_1_0_chrX_102933580_r	0	-
chrX	102940188	102941558	NM_012286_intron_2_0_chrX_102940189_r	0	-
chrX	102966004	102967163	NM_182541_intron_0_0_chrX_102966005_f	0	+
chrX	102967288	102968521	NM_182541_intron_1_0_chrX_102967289_f	0	+
chrX	102931979	102933426	NM_001142422_intron_0_0_chrX_102931980_r	0	-
chrX	102933579	102939608	NM_001142422_intron_1_0_chrX_102933580_r	0	-
chrX	102939657	102940098	NM_001142422_intron_2_0_chrX_102939658_r	0	-
chrX	102940188	102942916	NM_001142422_intron_3_0_chrX_102940189_r	0	-
chrX	102931979	102933426	NM_001142421_intron_0_0_chrX_102931980_r	0	-
chrX	102933528	102940098	NM_001142421_intron_1_0_chrX_102933529_r	0	-
chrX	102940188	102942916	NM_001142421_intron_2_0_chrX_102940189_r	0	-
chrX	102931979	102933426	NM_001142418_intron_0_0_chrX_102931980_r	0	-
chrX	102933579	102939608	NM_001142418_intron_1_0_chrX_102933580_r	0	-
chrX	102939657	102940098	NM_001142418_intron_2_0_chrX_102939658_r	0	-
chrX	102940188	102941558	NM_001142418_intron_3_0_chrX_102940189_r	0	-
chrX	102931979	102933426	NM_001142419_intron_0_0_chrX_102931980_r	0	-
chrX	102933579	102940098	NM_001142419_intron_1_0_chrX_102933580_r	0	-
chrX	102940188	102942916	NM_001142419_intron_2_0_chrX_102940189_r	0	-
chrX	102931979	102940098	NM_001142420_intron_0_0_chrX_102931980_r	0	-
chrX	102940188	102942916	NM_001142420_intron_1_0_chrX_102940189_r	0	-
chrX	102962442	102968447	NM_001024452_intron_0_0_chrX_102962443_r	0	-
chrX	102968597	102973984	NM_001024452_intron_1_0_chrX_102968598_r	0	-
chrX	102974199	102977079	NM_001024452_intron_2_0_chrX_102974200_r	0	-
chrX	102977220	102978783	NM_001024452_intron_3_0_chrX_102977221_r	0	-
chrX	102978866	102979005	NM_001024452_intron_4_0_chrX_102978867_r	0	-
chrX	102979229	102979468	NM_001024452_intron_5_0_chrX_102979230_r	0	-
chrX	102979536	102979825	NM_001024452_intron_6_0_chrX_102979537_r	0	-
chrX	102979956	102983060	NM_001024452_intron_7_0_chrX_102979957_r	0	-
chrX	103031575	103031780	NM_001128834_intron_0_0_chrX_103031576_f	0	+
chrX	103031927	103040510	NM_001128834_intron_1_0_chrX_103031928_f	0	+
chrX	103040697	103041393	NM_001128834_intron_2_0_chrX_103040698_f	0	+
chrX	103041655	103042726	NM_001128834_intron_3_0_chrX_103041656_f	0	+
chrX	103042895	103043365	NM_001128834_intron_4_0_chrX_103042896_f	0	+
chrX	103043439	103044261	NM_001128834_intron_5_0_chrX_103043440_f	0	+
chrX	103044327	103045454	NM_001128834_intron_6_0_chrX_103044328_f	0	+
chrX	103080756	103081934	NM_016370_intron_0_0_chrX_103080757_r	0	-
chrX	103082008	103086989	NM_016370_intron_1_0_chrX_103082009_r	0	-
chrX	103031581	103047609	NR_146560_intron_0_0_chrX_103031582_r	0	-
chrX	103047667	103048814	NR_146560_intron_1_0_chrX_103047668_r	0	-
chrX	103048927	103049029	NR_146560_intron_2_0_chrX_103048928_r	0	-
chrX	103049202	103049752	NR_146560_intron_3_0_chrX_103049203_r	0	-
chrX	103049856	103050843	NR_146560_intron_4_0_chrX_103049857_r	0	-
chrX	103050915	103086989	NR_146560_intron_5_0_chrX_103050916_r	0	-
chrX	103031581	103047609	NR_146558_intron_0_0_chrX_103031582_r	0	-
chrX	103047667	103049752	NR_146558_intron_1_0_chrX_103047668_r	0	-
chrX	103049856	103050843	NR_146558_intron_2_0_chrX_103049857_r	0	-
chrX	103050915	103086989	NR_146558_intron_3_0_chrX_103050916_r	0	-
chrX	103031927	103040675	NM_001305004_intron_0_0_chrX_103031928_f	0	+
chrX	103040697	103041393	NM_001305004_intron_1_0_chrX_103040698_f	0	+
chrX	103041655	103042726	NM_001305004_intron_2_0_chrX_103041656_f	0	+
chrX	103042895	103043365	NM_001305004_intron_3_0_chrX_103042896_f	0	+
chrX	103043439	103044261	NM_001305004_intron_4_0_chrX_103043440_f	0	+
chrX	103044327	103045454	NM_001305004_intron_5_0_chrX_103044328_f	0	+
chrX	103031927	103040510	NM_199478_intron_0_0_chrX_103031928_f	0	+
chrX	103040697	103041393	NM_199478_intron_1_0_chrX_103040698_f	0	+
chrX	103041550	103042726	NM_199478_intron_2_0_chrX_103041551_f	0	+
chrX	103042895	103043365	NM_199478_intron_3_0_chrX_103042896_f	0	+
chrX	103043439	103044261	NM_199478_intron_4_0_chrX_103043440_f	0	+
chrX	103044327	103045454	NM_199478_intron_5_0_chrX_103044328_f	0	+
chrX	103031927	103040510	NM_000533_intron_0_0_chrX_103031928_f	0	+
chrX	103040697	103041393	NM_000533_intron_1_0_chrX_103040698_f	0	+
chrX	103041655	103042726	NM_000533_intron_2_0_chrX_103041656_f	0	+
chrX	103042895	103043365	NM_000533_intron_3_0_chrX_103042896_f	0	+
chrX	103043439	103044261	NM_000533_intron_4_0_chrX_103043440_f	0	+
chrX	103044327	103045454	NM_000533_intron_5_0_chrX_103044328_f	0	+
chrX	103230879	103231300	NR_130172_intron_0_0_chrX_103230880_f	0	+
chrX	103231359	103231559	NR_130172_intron_1_0_chrX_103231360_f	0	+
chrX	103231755	103232589	NR_130172_intron_2_0_chrX_103231756_f	0	+
chrX	103173875	103216593	NM_001350213_intron_0_0_chrX_103173876_f	0	+
chrX	103217296	103219078	NM_001350213_intron_1_0_chrX_103217297_f	0	+
chrX	103219195	103227463	NM_001350213_intron_2_0_chrX_103219196_f	0	+
chrX	103217296	103218800	NM_001350212_intron_0_0_chrX_103217297_f	0	+
chrX	103218867	103219078	NM_001350212_intron_1_0_chrX_103218868_f	0	+
chrX	103219195	103220111	NM_001350212_intron_2_0_chrX_103219196_f	0	+
chrX	103173875	103216593	NM_001350211_intron_0_0_chrX_103173876_f	0	+
chrX	103217296	103219078	NM_001350211_intron_1_0_chrX_103217297_f	0	+
chrX	103219195	103220111	NM_001350211_intron_2_0_chrX_103219196_f	0	+
chrX	103172808	103172991	NR_146556_intron_0_0_chrX_103172809_r	0	-
chrX	103173043	103173414	NR_146556_intron_1_0_chrX_103173044_r	0	-
chrX	103173663	103174007	NR_146556_intron_2_0_chrX_103173664_r	0	-
chrX	103266035	103267261	NM_001002916_intron_0_0_chrX_103266036_r	0	-
chrX	103267320	103267741	NM_001002916_intron_1_0_chrX_103267321_r	0	-
chrX	103217296	103219078	NM_194324_intron_0_0_chrX_103217297_f	0	+
chrX	103219195	103220111	NM_194324_intron_1_0_chrX_103219196_f	0	+
chrX	103230879	103231300	NR_003238_intron_0_0_chrX_103230880_f	0	+
chrX	103231359	103231559	NR_003238_intron_1_0_chrX_103231360_f	0	+
chrX	103231755	103232589	NR_003238_intron_2_0_chrX_103231756_f	0	+
chrX	103315414	103316246	NR_130172_intron_0_0_chrX_103315415_r	0	-
chrX	103316442	103316642	NR_130172_intron_1_0_chrX_103316443_r	0	-
chrX	103316701	103317124	NR_130172_intron_2_0_chrX_103316702_r	0	-
chrX	103294971	103295394	NM_001164416_intron_0_0_chrX_103294972_f	0	+
chrX	103295453	103295654	NM_001164416_intron_1_0_chrX_103295454_f	0	+
chrX	103357692	103357885	NR_026694_intron_0_0_chrX_103357693_f	0	+
chrX	103357937	103358124	NR_026694_intron_1_0_chrX_103357938_f	0	+
chrX	103358264	103359942	NR_026694_intron_2_0_chrX_103358265_f	0	+
chrX	103315414	103316246	NR_003238_intron_0_0_chrX_103315415_r	0	-
chrX	103316442	103316642	NR_003238_intron_1_0_chrX_103316443_r	0	-
chrX	103316701	103317124	NR_003238_intron_2_0_chrX_103316702_r	0	-
chrX	103349971	103401558	NM_001012755_intron_0_0_chrX_103349972_r	0	-
chrX	103357692	103357885	NM_001143978_intron_0_0_chrX_103357693_f	0	+
chrX	103357937	103358124	NM_001143978_intron_1_0_chrX_103357938_f	0	+
chrX	103495577	103497463	NM_153448_intron_0_0_chrX_103495578_r	0	-
chrX	103497509	103498834	NM_153448_intron_1_0_chrX_103497510_r	0	-
chrX	103499258	103499448	NM_153448_intron_2_0_chrX_103499259_r	0	-
chrX	105277694	105278225	NM_000354_intron_0_0_chrX_105277695_r	0	-
chrX	105278373	105279102	NM_000354_intron_1_0_chrX_105278374_r	0	-
chrX	105279376	105280427	NM_000354_intron_2_0_chrX_105279377_r	0	-
chrX	105281066	105282688	NM_000354_intron_3_0_chrX_105281067_r	0	-
chrX	105412418	105415004	NM_152423_intron_0_0_chrX_105412419_f	0	+
chrX	105415132	105421216	NM_152423_intron_1_0_chrX_105415133_f	0	+
chrX	105421352	105447977	NM_152423_intron_2_0_chrX_105421353_f	0	+
chrX	105448163	105449211	NM_152423_intron_3_0_chrX_105448164_f	0	+
chrX	105412418	105415004	NM_001171020_intron_0_0_chrX_105412419_f	0	+
chrX	105415132	105447977	NM_001171020_intron_1_0_chrX_105415133_f	0	+
chrX	105448163	105449211	NM_001171020_intron_2_0_chrX_105448164_f	0	+
chrX	106144138	106146362	NM_001171706_intron_0_0_chrX_106144139_r	0	-
chrX	106046213	106061892	NM_017752_intron_0_0_chrX_106046214_f	0	+
chrX	106062003	106064106	NM_017752_intron_1_0_chrX_106062004_f	0	+
chrX	106064225	106065206	NM_017752_intron_2_0_chrX_106064226_f	0	+
chrX	106065432	106066455	NM_017752_intron_3_0_chrX_106065433_f	0	+
chrX	106066696	106069259	NM_017752_intron_4_0_chrX_106066697_f	0	+
chrX	106069467	106070399	NM_017752_intron_5_0_chrX_106069468_f	0	+
chrX	106070567	106082537	NM_017752_intron_6_0_chrX_106070568_f	0	+
chrX	106082687	106083277	NM_017752_intron_7_0_chrX_106082688_f	0	+
chrX	106083428	106083899	NM_017752_intron_8_0_chrX_106083429_f	0	+
chrX	106084114	106091415	NM_017752_intron_9_0_chrX_106084115_f	0	+
chrX	106091533	106093254	NM_017752_intron_10_0_chrX_106091534_f	0	+
chrX	106093540	106096750	NM_017752_intron_11_0_chrX_106093541_f	0	+
chrX	106096880	106097427	NM_017752_intron_12_0_chrX_106096881_f	0	+
chrX	106097526	106108788	NM_017752_intron_13_0_chrX_106097527_f	0	+
chrX	106108857	106109022	NM_017752_intron_14_0_chrX_106108858_f	0	+
chrX	106109263	106110026	NM_017752_intron_15_0_chrX_106109264_f	0	+
chrX	106110092	106111622	NM_017752_intron_16_0_chrX_106110093_f	0	+
chrX	106111706	106112714	NM_017752_intron_17_0_chrX_106111707_f	0	+
chrX	106112771	106113945	NM_017752_intron_18_0_chrX_106112772_f	0	+
chrX	106114043	106116799	NM_017752_intron_19_0_chrX_106114044_f	0	+
chrX	106144138	106144703	NM_138382_intron_0_0_chrX_106144139_r	0	-
chrX	106144768	106145369	NM_138382_intron_1_0_chrX_106144769_r	0	-
chrX	106145445	106146362	NM_138382_intron_2_0_chrX_106145446_r	0	-
chrX	106046213	106061892	NM_198881_intron_0_0_chrX_106046214_f	0	+
chrX	106062003	106064106	NM_198881_intron_1_0_chrX_106062004_f	0	+
chrX	106064225	106065206	NM_198881_intron_2_0_chrX_106064226_f	0	+
chrX	106065432	106066455	NM_198881_intron_3_0_chrX_106065433_f	0	+
chrX	106066696	106069259	NM_198881_intron_4_0_chrX_106066697_f	0	+
chrX	106069467	106070399	NM_198881_intron_5_0_chrX_106069468_f	0	+
chrX	106070567	106082537	NM_198881_intron_6_0_chrX_106070568_f	0	+
chrX	106082687	106083277	NM_198881_intron_7_0_chrX_106082688_f	0	+
chrX	106083428	106083899	NM_198881_intron_8_0_chrX_106083429_f	0	+
chrX	106084114	106091415	NM_198881_intron_9_0_chrX_106084115_f	0	+
chrX	106091533	106092474	NM_198881_intron_10_0_chrX_106091534_f	0	+
chrX	106184862	106185205	NM_001085354_intron_0_0_chrX_106184863_r	0	-
chrX	106185451	106185744	NM_001085354_intron_1_0_chrX_106185452_r	0	-
chrX	106186435	106198142	NM_001085354_intron_2_0_chrX_106186436_r	0	-
chrX	106198318	106199709	NM_001085354_intron_3_0_chrX_106198319_r	0	-
chrX	106199764	106200165	NM_001085354_intron_4_0_chrX_106199765_r	0	-
chrX	106200234	106201565	NM_001085354_intron_5_0_chrX_106200235_r	0	-
chrX	106201694	106205241	NM_001085354_intron_6_0_chrX_106201695_r	0	-
chrX	106205340	106219813	NM_001085354_intron_7_0_chrX_106205341_r	0	-
chrX	106219914	106221309	NM_001085354_intron_8_0_chrX_106219915_r	0	-
chrX	106221429	106224120	NM_001085354_intron_9_0_chrX_106221430_r	0	-
chrX	106224249	106224574	NM_001085354_intron_10_0_chrX_106224250_r	0	-
chrX	106224707	106228325	NM_001085354_intron_11_0_chrX_106224708_r	0	-
chrX	106228473	106229212	NM_001085354_intron_12_0_chrX_106228474_r	0	-
chrX	106229430	106236459	NM_001085354_intron_13_0_chrX_106229431_r	0	-
chrX	106236592	106242906	NM_001085354_intron_14_0_chrX_106236593_r	0	-
chrX	106242979	106243097	NM_001085354_intron_15_0_chrX_106242980_r	0	-
chrX	106184862	106185167	NM_024657_intron_0_0_chrX_106184863_r	0	-
chrX	106185451	106185744	NM_024657_intron_1_0_chrX_106185452_r	0	-
chrX	106186435	106198142	NM_024657_intron_2_0_chrX_106186436_r	0	-
chrX	106198318	106199709	NM_024657_intron_3_0_chrX_106198319_r	0	-
chrX	106199764	106200165	NM_024657_intron_4_0_chrX_106199765_r	0	-
chrX	106200234	106201565	NM_024657_intron_5_0_chrX_106200235_r	0	-
chrX	106201694	106205241	NM_024657_intron_6_0_chrX_106201695_r	0	-
chrX	106205340	106219813	NM_024657_intron_7_0_chrX_106205341_r	0	-
chrX	106219914	106221309	NM_024657_intron_8_0_chrX_106219915_r	0	-
chrX	106221429	106224120	NM_024657_intron_9_0_chrX_106221430_r	0	-
chrX	106224249	106224574	NM_024657_intron_10_0_chrX_106224250_r	0	-
chrX	106224707	106228325	NM_024657_intron_11_0_chrX_106224708_r	0	-
chrX	106228473	106229212	NM_024657_intron_12_0_chrX_106228474_r	0	-
chrX	106229430	106236459	NM_024657_intron_13_0_chrX_106229431_r	0	-
chrX	106236592	106242906	NM_024657_intron_14_0_chrX_106236593_r	0	-
chrX	106242979	106243097	NM_024657_intron_15_0_chrX_106242980_r	0	-
chrX	106310923	106312484	NM_018301_intron_0_0_chrX_106310924_r	0	-
chrX	106312632	106331665	NM_018301_intron_1_0_chrX_106312633_r	0	-
chrX	106332069	106358581	NM_018301_intron_2_0_chrX_106332070_r	0	-
chrX	106358786	106359091	NM_018301_intron_3_0_chrX_106358787_r	0	-
chrX	106359284	106359879	NM_018301_intron_4_0_chrX_106359285_r	0	-
chrX	106359996	106361995	NM_018301_intron_5_0_chrX_106359997_r	0	-
chrX	106310923	106312484	NR_136728_intron_0_0_chrX_106310924_r	0	-
chrX	106312632	106356626	NR_136728_intron_1_0_chrX_106312633_r	0	-
chrX	106356698	106358581	NR_136728_intron_2_0_chrX_106356699_r	0	-
chrX	106358786	106359091	NR_136728_intron_3_0_chrX_106358787_r	0	-
chrX	106359284	106359879	NR_136728_intron_4_0_chrX_106359285_r	0	-
chrX	106359996	106361995	NR_136728_intron_5_0_chrX_106359997_r	0	-
chrX	106310923	106312484	NR_136732_intron_0_0_chrX_106310924_r	0	-
chrX	106312632	106356626	NR_136732_intron_1_0_chrX_106312633_r	0	-
chrX	106356698	106358581	NR_136732_intron_2_0_chrX_106356699_r	0	-
chrX	106358786	106359091	NR_136732_intron_3_0_chrX_106358787_r	0	-
chrX	106359284	106359879	NR_136732_intron_4_0_chrX_106359285_r	0	-
chrX	106359996	106361660	NR_136732_intron_5_0_chrX_106359997_r	0	-
chrX	106308988	106310785	NR_136731_intron_0_0_chrX_106308989_r	0	-
chrX	106310923	106312484	NR_136731_intron_1_0_chrX_106310924_r	0	-
chrX	106312632	106331964	NR_136731_intron_2_0_chrX_106312633_r	0	-
chrX	106332069	106356626	NR_136731_intron_3_0_chrX_106332070_r	0	-
chrX	106356698	106358581	NR_136731_intron_4_0_chrX_106356699_r	0	-
chrX	106358786	106359091	NR_136731_intron_5_0_chrX_106358787_r	0	-
chrX	106359284	106359879	NR_136731_intron_6_0_chrX_106359285_r	0	-
chrX	106359996	106361660	NR_136731_intron_7_0_chrX_106359997_r	0	-
chrX	106310923	106312484	NR_136730_intron_0_0_chrX_106310924_r	0	-
chrX	106313655	106331964	NR_136730_intron_1_0_chrX_106313656_r	0	-
chrX	106332069	106356626	NR_136730_intron_2_0_chrX_106332070_r	0	-
chrX	106356698	106358581	NR_136730_intron_3_0_chrX_106356699_r	0	-
chrX	106358786	106359091	NR_136730_intron_4_0_chrX_106358787_r	0	-
chrX	106359284	106359879	NR_136730_intron_5_0_chrX_106359285_r	0	-
chrX	106359996	106361995	NR_136730_intron_6_0_chrX_106359997_r	0	-
chrX	106310923	106312484	NR_136729_intron_0_0_chrX_106310924_r	0	-
chrX	106312632	106356626	NR_136729_intron_1_0_chrX_106312633_r	0	-
chrX	106356698	106358581	NR_136729_intron_2_0_chrX_106356699_r	0	-
chrX	106358786	106359091	NR_136729_intron_3_0_chrX_106358787_r	0	-
chrX	106359284	106359380	NR_136729_intron_4_0_chrX_106359285_r	0	-
chrX	106359474	106359879	NR_136729_intron_5_0_chrX_106359475_r	0	-
chrX	106359996	106361995	NR_136729_intron_6_0_chrX_106359997_r	0	-
chrX	106308988	106310785	NM_001171080_intron_0_0_chrX_106308989_r	0	-
chrX	106310923	106312484	NM_001171080_intron_1_0_chrX_106310924_r	0	-
chrX	106312632	106331665	NM_001171080_intron_2_0_chrX_106312633_r	0	-
chrX	106332069	106358581	NM_001171080_intron_3_0_chrX_106332070_r	0	-
chrX	106358786	106359091	NM_001171080_intron_4_0_chrX_106358787_r	0	-
chrX	106359284	106359879	NM_001171080_intron_5_0_chrX_106359285_r	0	-
chrX	106359996	106361995	NM_001171080_intron_6_0_chrX_106359997_r	0	-
chrX	106310923	106312484	NM_001324243_intron_0_0_chrX_106310924_r	0	-
chrX	106312632	106331665	NM_001324243_intron_1_0_chrX_106312633_r	0	-
chrX	106332069	106356626	NM_001324243_intron_2_0_chrX_106332070_r	0	-
chrX	106356698	106358581	NM_001324243_intron_3_0_chrX_106356699_r	0	-
chrX	106358786	106359091	NM_001324243_intron_4_0_chrX_106358787_r	0	-
chrX	106359284	106359879	NM_001324243_intron_5_0_chrX_106359285_r	0	-
chrX	106359996	106361660	NM_001324243_intron_6_0_chrX_106359997_r	0	-
chrX	106310923	106312484	NM_001324242_intron_0_0_chrX_106310924_r	0	-
chrX	106312632	106331665	NM_001324242_intron_1_0_chrX_106312633_r	0	-
chrX	106332069	106356626	NM_001324242_intron_2_0_chrX_106332070_r	0	-
chrX	106356698	106358581	NM_001324242_intron_3_0_chrX_106356699_r	0	-
chrX	106358786	106359091	NM_001324242_intron_4_0_chrX_106358787_r	0	-
chrX	106359284	106359879	NM_001324242_intron_5_0_chrX_106359285_r	0	-
chrX	106359996	106361995	NM_001324242_intron_6_0_chrX_106359997_r	0	-
chrX	106308988	106310785	NM_001324244_intron_0_0_chrX_106308989_r	0	-
chrX	106310923	106312484	NM_001324244_intron_1_0_chrX_106310924_r	0	-
chrX	106312632	106331665	NM_001324244_intron_2_0_chrX_106312633_r	0	-
chrX	106332069	106356626	NM_001324244_intron_3_0_chrX_106332070_r	0	-
chrX	106356698	106358581	NM_001324244_intron_4_0_chrX_106356699_r	0	-
chrX	106358786	106359091	NM_001324244_intron_5_0_chrX_106358787_r	0	-
chrX	106359284	106359879	NM_001324244_intron_6_0_chrX_106359285_r	0	-
chrX	106359996	106361995	NM_001324244_intron_7_0_chrX_106359997_r	0	-
chrX	106449920	106450377	NM_001169154_intron_0_0_chrX_106449921_f	0	+
chrX	106450652	106456102	NM_001169154_intron_1_0_chrX_106450653_f	0	+
chrX	106456258	106459900	NM_001169154_intron_2_0_chrX_106456259_f	0	+
chrX	106459973	106462093	NM_001169154_intron_3_0_chrX_106459974_f	0	+
chrX	106462199	106465974	NM_001169154_intron_4_0_chrX_106462200_f	0	+
chrX	106466071	106482151	NM_001169154_intron_5_0_chrX_106466072_f	0	+
chrX	106482237	106486398	NM_001169154_intron_6_0_chrX_106482238_f	0	+
chrX	106449920	106456102	NM_173494_intron_0_0_chrX_106449921_f	0	+
chrX	106456258	106459900	NM_173494_intron_1_0_chrX_106456259_f	0	+
chrX	106459973	106462093	NM_173494_intron_2_0_chrX_106459974_f	0	+
chrX	106462199	106465974	NM_173494_intron_3_0_chrX_106462200_f	0	+
chrX	106466071	106482151	NM_173494_intron_4_0_chrX_106466072_f	0	+
chrX	106482237	106486398	NM_173494_intron_5_0_chrX_106482238_f	0	+
chrX	106756562	106788944	NR_046750_intron_0_0_chrX_106756563_r	0	-
chrX	106871980	106882524	NM_002764_intron_0_0_chrX_106871981_f	0	+
chrX	106882708	106884131	NM_002764_intron_1_0_chrX_106882709_f	0	+
chrX	106884230	106885595	NM_002764_intron_2_0_chrX_106884231_f	0	+
chrX	106885720	106888406	NM_002764_intron_3_0_chrX_106885721_f	0	+
chrX	106888580	106890835	NM_002764_intron_4_0_chrX_106888581_f	0	+
chrX	106890995	106893169	NM_002764_intron_5_0_chrX_106890996_f	0	+
chrX	106871980	106888406	NM_001204402_intron_0_0_chrX_106871981_f	0	+
chrX	106888580	106890835	NM_001204402_intron_1_0_chrX_106888581_f	0	+
chrX	106890995	106893169	NM_001204402_intron_2_0_chrX_106890996_f	0	+
chrX	106957979	106959128	NM_004089_intron_0_0_chrX_106957980_r	0	-
chrX	106959180	106959919	NM_004089_intron_1_0_chrX_106959181_r	0	-
chrX	106957979	106959128	NM_001318470_intron_0_0_chrX_106957980_r	0	-
chrX	106959180	107018329	NM_001318470_intron_1_0_chrX_106959181_r	0	-
chrX	107018741	107019009	NM_001318470_intron_2_0_chrX_107018742_r	0	-
chrX	106957979	106959128	NM_001318468_intron_0_0_chrX_106957980_r	0	-
chrX	106959180	107018329	NM_001318468_intron_1_0_chrX_106959181_r	0	-
chrX	107018755	107019009	NM_001318468_intron_2_0_chrX_107018756_r	0	-
chrX	106957979	106959128	NM_198057_intron_0_0_chrX_106957980_r	0	-
chrX	106959180	107018329	NM_198057_intron_1_0_chrX_106959181_r	0	-
chrX	106957979	106959128	NM_001015881_intron_0_0_chrX_106957980_r	0	-
chrX	106959180	106959544	NM_001015881_intron_1_0_chrX_106959181_r	0	-
chrX	107021088	107037378	NM_001348372_intron_0_0_chrX_107021089_f	0	+
chrX	107139590	107176259	NR_110395_intron_0_0_chrX_107139591_r	0	-
chrX	107176350	107177864	NR_110395_intron_1_0_chrX_107176351_r	0	-
chrX	107177910	107179021	NR_110395_intron_2_0_chrX_107177911_r	0	-
chrX	107288409	107301267	NM_182607_intron_0_0_chrX_107288410_f	0	+
chrX	107301431	107310165	NM_182607_intron_1_0_chrX_107301432_f	0	+
chrX	107310364	107315906	NM_182607_intron_2_0_chrX_107310365_f	0	+
chrX	107316062	107316479	NM_182607_intron_3_0_chrX_107316063_f	0	+
chrX	107316599	107319306	NM_182607_intron_4_0_chrX_107316600_f	0	+
chrX	107319448	107320277	NM_182607_intron_5_0_chrX_107319449_f	0	+
chrX	107224789	107224898	NM_031273_intron_0_0_chrX_107224790_r	0	-
chrX	107225389	107225539	NM_031273_intron_1_0_chrX_107225390_r	0	-
chrX	107328357	107330994	NM_170750_intron_0_0_chrX_107328358_r	0	-
chrX	107331082	107331182	NM_170750_intron_1_0_chrX_107331083_r	0	-
chrX	107331329	107331981	NM_170750_intron_2_0_chrX_107331330_r	0	-
chrX	107332080	107334636	NM_170750_intron_3_0_chrX_107332081_r	0	-
chrX	107288409	107301267	NM_001170553_intron_0_0_chrX_107288410_f	0	+
chrX	107301431	107304657	NM_001170553_intron_1_0_chrX_107301432_f	0	+
chrX	107304765	107310165	NM_001170553_intron_2_0_chrX_107304766_f	0	+
chrX	107310364	107315906	NM_001170553_intron_3_0_chrX_107310365_f	0	+
chrX	107316062	107316479	NM_001170553_intron_4_0_chrX_107316063_f	0	+
chrX	107316599	107319306	NM_001170553_intron_5_0_chrX_107316600_f	0	+
chrX	107319448	107320277	NM_001170553_intron_6_0_chrX_107319449_f	0	+
chrX	107328357	107330915	NM_002814_intron_0_0_chrX_107328358_r	0	-
chrX	107331082	107331182	NM_002814_intron_1_0_chrX_107331083_r	0	-
chrX	107331329	107331981	NM_002814_intron_2_0_chrX_107331330_r	0	-
chrX	107332080	107334636	NM_002814_intron_3_0_chrX_107332081_r	0	-
chrX	107979821	107980494	NR_110652_intron_0_0_chrX_107979822_f	0	+
chrX	107981109	107981658	NR_110652_intron_1_0_chrX_107981110_f	0	+
chrX	108780250	108781273	NM_001242617_intron_0_0_chrX_108780251_f	0	+
chrX	108781360	108784703	NM_001242617_intron_1_0_chrX_108781361_f	0	+
chrX	108784848	108785735	NM_001242617_intron_2_0_chrX_108784849_f	0	+
chrX	108780499	108781273	NM_001242618_intron_0_0_chrX_108780500_f	0	+
chrX	108781360	108784703	NM_001242618_intron_1_0_chrX_108781361_f	0	+
chrX	108784848	108785735	NM_001242618_intron_2_0_chrX_108784849_f	0	+
chrX	108779206	108780165	NM_018698_intron_0_0_chrX_108779207_f	0	+
chrX	108780250	108781273	NM_018698_intron_1_0_chrX_108780251_f	0	+
chrX	108781360	108784703	NM_018698_intron_2_0_chrX_108781361_f	0	+
chrX	108784848	108785735	NM_018698_intron_3_0_chrX_108784849_f	0	+
chrX	109662363	109688380	NM_020769_intron_0_0_chrX_109662364_f	0	+
chrX	109688496	109693794	NM_020769_intron_1_0_chrX_109688497_f	0	+
chrX	109697892	109698429	NM_020769_intron_2_0_chrX_109697893_f	0	+
chrX	110366506	110385323	NM_001128172_intron_0_0_chrX_110366507_f	0	+
chrX	110385424	110388087	NM_001128172_intron_1_0_chrX_110385425_f	0	+
chrX	110388150	110390964	NM_001128172_intron_2_0_chrX_110388151_f	0	+
chrX	110391118	110395637	NM_001128172_intron_3_0_chrX_110391119_f	0	+
chrX	110395675	110406142	NM_001128172_intron_4_0_chrX_110395676_f	0	+
chrX	110406274	110406789	NM_001128172_intron_5_0_chrX_110406275_f	0	+
chrX	110406955	110416245	NM_001128172_intron_6_0_chrX_110406956_f	0	+
chrX	110416309	110435354	NM_001128172_intron_7_0_chrX_110416310_f	0	+
chrX	110435403	110435733	NM_001128172_intron_8_0_chrX_110435404_f	0	+
chrX	110435846	110437528	NM_001128172_intron_9_0_chrX_110435847_f	0	+
chrX	110437646	110439069	NM_001128172_intron_10_0_chrX_110437647_f	0	+
chrX	110439169	110439671	NM_001128172_intron_11_0_chrX_110439170_f	0	+
chrX	110439868	110459648	NM_001128172_intron_12_0_chrX_110439869_f	0	+
chrX	110459786	110463585	NM_001128172_intron_13_0_chrX_110459787_f	0	+
chrX	110924652	110925463	NR_136735_intron_0_0_chrX_110924653_f	0	+
chrX	110925522	110928192	NR_136735_intron_1_0_chrX_110925523_f	0	+
chrX	110928331	110929364	NR_136735_intron_2_0_chrX_110928332_f	0	+
chrX	110929402	110931114	NR_136735_intron_3_0_chrX_110929403_f	0	+
chrX	110924527	110925359	NM_018466_intron_0_0_chrX_110924528_f	0	+
chrX	110925522	110928192	NM_018466_intron_1_0_chrX_110925523_f	0	+
chrX	110928331	110931114	NM_018466_intron_2_0_chrX_110928332_f	0	+
chrX	110924652	110925359	NM_001257237_intron_0_0_chrX_110924653_f	0	+
chrX	110925522	110928192	NM_001257237_intron_1_0_chrX_110925523_f	0	+
chrX	110928331	110951254	NM_001257237_intron_2_0_chrX_110928332_f	0	+
chrX	110951621	110952192	NM_001257237_intron_3_0_chrX_110951622_f	0	+
chrX	110952276	110954902	NM_001257237_intron_4_0_chrX_110952277_f	0	+
chrX	110954953	110955711	NM_001257237_intron_5_0_chrX_110954954_f	0	+
chrX	110955758	110956452	NM_001257237_intron_6_0_chrX_110955759_f	0	+
chrX	110956525	110961073	NM_001257237_intron_7_0_chrX_110956526_f	0	+
chrX	110961155	110961339	NM_001257237_intron_8_0_chrX_110961156_f	0	+
chrX	110961502	110963322	NM_001257237_intron_9_0_chrX_110961503_f	0	+
chrX	110963398	110964830	NM_001257237_intron_10_0_chrX_110963399_f	0	+
chrX	110964939	110966020	NM_001257237_intron_11_0_chrX_110964940_f	0	+
chrX	110966085	110967025	NM_001257237_intron_12_0_chrX_110966086_f	0	+
chrX	110967126	110968161	NM_001257237_intron_13_0_chrX_110967127_f	0	+
chrX	110968289	110970036	NM_001257237_intron_14_0_chrX_110968290_f	0	+
chrX	110970283	110970559	NM_001257237_intron_15_0_chrX_110970284_f	0	+
chrX	110970673	110970841	NM_001257237_intron_16_0_chrX_110970674_f	0	+
chrX	110970998	110971412	NM_001257237_intron_17_0_chrX_110970999_f	0	+
chrX	110971533	110973622	NM_001257237_intron_18_0_chrX_110971534_f	0	+
chrX	110973655	110973752	NM_001257237_intron_19_0_chrX_110973656_f	0	+
chrX	110973808	110978278	NM_001257237_intron_20_0_chrX_110973809_f	0	+
chrX	110978350	110979941	NM_001257237_intron_21_0_chrX_110978351_f	0	+
chrX	110980107	110996017	NM_001257237_intron_22_0_chrX_110980108_f	0	+
chrX	110996058	111000815	NM_001257237_intron_23_0_chrX_110996059_f	0	+
chrX	111000990	111002961	NM_001257237_intron_24_0_chrX_111000991_f	0	+
chrX	110925054	110925359	NM_001257239_intron_0_0_chrX_110925055_f	0	+
chrX	110925522	110928192	NM_001257239_intron_1_0_chrX_110925523_f	0	+
chrX	110928331	110931114	NM_001257239_intron_2_0_chrX_110928332_f	0	+
chrX	110924527	110925359	NM_001168385_intron_0_0_chrX_110924528_f	0	+
chrX	110925522	110928192	NM_001168385_intron_1_0_chrX_110925523_f	0	+
chrX	110928331	110929364	NM_001168385_intron_2_0_chrX_110928332_f	0	+
chrX	110929402	110931114	NM_001168385_intron_3_0_chrX_110929403_f	0	+
chrX	110924527	110925359	NM_001324292_intron_0_0_chrX_110924528_f	0	+
chrX	110925522	110928192	NM_001324292_intron_1_0_chrX_110925523_f	0	+
chrX	110928331	110951254	NM_001324292_intron_2_0_chrX_110928332_f	0	+
chrX	110951621	110952192	NM_001324292_intron_3_0_chrX_110951622_f	0	+
chrX	110952276	110954902	NM_001324292_intron_4_0_chrX_110952277_f	0	+
chrX	110954953	110955711	NM_001324292_intron_5_0_chrX_110954954_f	0	+
chrX	110955758	110956452	NM_001324292_intron_6_0_chrX_110955759_f	0	+
chrX	110956525	110961073	NM_001324292_intron_7_0_chrX_110956526_f	0	+
chrX	110961155	110961339	NM_001324292_intron_8_0_chrX_110961156_f	0	+
chrX	110961502	110963322	NM_001324292_intron_9_0_chrX_110961503_f	0	+
chrX	110963398	110964830	NM_001324292_intron_10_0_chrX_110963399_f	0	+
chrX	110964939	110966020	NM_001324292_intron_11_0_chrX_110964940_f	0	+
chrX	110966085	110967025	NM_001324292_intron_12_0_chrX_110966086_f	0	+
chrX	110967126	110968161	NM_001324292_intron_13_0_chrX_110967127_f	0	+
chrX	110968289	110970036	NM_001324292_intron_14_0_chrX_110968290_f	0	+
chrX	110970283	110970559	NM_001324292_intron_15_0_chrX_110970284_f	0	+
chrX	110970673	110970841	NM_001324292_intron_16_0_chrX_110970674_f	0	+
chrX	110970998	110971412	NM_001324292_intron_17_0_chrX_110970999_f	0	+
chrX	110971533	110973622	NM_001324292_intron_18_0_chrX_110971534_f	0	+
chrX	110973655	110973752	NM_001324292_intron_19_0_chrX_110973656_f	0	+
chrX	110973808	110978278	NM_001324292_intron_20_0_chrX_110973809_f	0	+
chrX	110978350	110979941	NM_001324292_intron_21_0_chrX_110978351_f	0	+
chrX	110980107	110996017	NM_001324292_intron_22_0_chrX_110980108_f	0	+
chrX	110996058	111000815	NM_001324292_intron_23_0_chrX_110996059_f	0	+
chrX	111000990	111002961	NM_001324292_intron_24_0_chrX_111000991_f	0	+
chrX	110925054	110925463	NM_001324294_intron_0_0_chrX_110925055_f	0	+
chrX	110925522	110928192	NM_001324294_intron_1_0_chrX_110925523_f	0	+
chrX	110928331	110931114	NM_001324294_intron_2_0_chrX_110928332_f	0	+
chrX	110924527	110925359	NM_001039210_intron_0_0_chrX_110924528_f	0	+
chrX	110925463	110928192	NM_001039210_intron_1_0_chrX_110925464_f	0	+
chrX	110928331	110931114	NM_001039210_intron_2_0_chrX_110928332_f	0	+
chrX	110924652	110925359	NM_001257241_intron_0_0_chrX_110924653_f	0	+
chrX	110925463	110928192	NM_001257241_intron_1_0_chrX_110925464_f	0	+
chrX	110928331	110931114	NM_001257241_intron_2_0_chrX_110928332_f	0	+
chrX	110924652	110925463	NM_001257235_intron_0_0_chrX_110924653_f	0	+
chrX	110925522	110928192	NM_001257235_intron_1_0_chrX_110925523_f	0	+
chrX	110928331	110931114	NM_001257235_intron_2_0_chrX_110928332_f	0	+
chrX	110924652	110925359	NM_001257231_intron_0_0_chrX_110924653_f	0	+
chrX	110925463	110928192	NM_001257231_intron_1_0_chrX_110925464_f	0	+
chrX	110928331	110951254	NM_001257231_intron_2_0_chrX_110928332_f	0	+
chrX	110951621	110952192	NM_001257231_intron_3_0_chrX_110951622_f	0	+
chrX	110952276	110954902	NM_001257231_intron_4_0_chrX_110952277_f	0	+
chrX	110954953	110955711	NM_001257231_intron_5_0_chrX_110954954_f	0	+
chrX	110955758	110956452	NM_001257231_intron_6_0_chrX_110955759_f	0	+
chrX	110956525	110961073	NM_001257231_intron_7_0_chrX_110956526_f	0	+
chrX	110961155	110961339	NM_001257231_intron_8_0_chrX_110961156_f	0	+
chrX	110961502	110963322	NM_001257231_intron_9_0_chrX_110961503_f	0	+
chrX	110963398	110964830	NM_001257231_intron_10_0_chrX_110963399_f	0	+
chrX	110964939	110966020	NM_001257231_intron_11_0_chrX_110964940_f	0	+
chrX	110966085	110967025	NM_001257231_intron_12_0_chrX_110966086_f	0	+
chrX	110967126	110968161	NM_001257231_intron_13_0_chrX_110967127_f	0	+
chrX	110968289	110970036	NM_001257231_intron_14_0_chrX_110968290_f	0	+
chrX	110970283	110970559	NM_001257231_intron_15_0_chrX_110970284_f	0	+
chrX	110970673	110970841	NM_001257231_intron_16_0_chrX_110970674_f	0	+
chrX	110970998	110971412	NM_001257231_intron_17_0_chrX_110970999_f	0	+
chrX	110971533	110973622	NM_001257231_intron_18_0_chrX_110971534_f	0	+
chrX	110973655	110973752	NM_001257231_intron_19_0_chrX_110973656_f	0	+
chrX	110973808	110978278	NM_001257231_intron_20_0_chrX_110973809_f	0	+
chrX	110978350	110979941	NM_001257231_intron_21_0_chrX_110978351_f	0	+
chrX	110980107	110987895	NM_001257231_intron_22_0_chrX_110980108_f	0	+
chrX	110988132	110996017	NM_001257231_intron_23_0_chrX_110988133_f	0	+
chrX	110996058	111000815	NM_001257231_intron_24_0_chrX_110996059_f	0	+
chrX	111000990	111002961	NM_001257231_intron_25_0_chrX_111000991_f	0	+
chrX	110924527	110925463	NM_001324291_intron_0_0_chrX_110924528_f	0	+
chrX	110925522	110928192	NM_001324291_intron_1_0_chrX_110925523_f	0	+
chrX	110928331	110931114	NM_001324291_intron_2_0_chrX_110928332_f	0	+
chrX	110924527	110925359	NM_001324290_intron_0_0_chrX_110924528_f	0	+
chrX	110925528	110928192	NM_001324290_intron_1_0_chrX_110925529_f	0	+
chrX	110928331	110931114	NM_001324290_intron_2_0_chrX_110928332_f	0	+
chrX	110924527	110925463	NR_033125_intron_0_0_chrX_110924528_f	0	+
chrX	110925522	110928192	NR_033125_intron_1_0_chrX_110925523_f	0	+
chrX	110928331	110929364	NR_033125_intron_2_0_chrX_110928332_f	0	+
chrX	110929402	110931114	NR_033125_intron_3_0_chrX_110929403_f	0	+
chrX	110924527	110925463	NM_001257230_intron_0_0_chrX_110924528_f	0	+
chrX	110925522	110928192	NM_001257230_intron_1_0_chrX_110925523_f	0	+
chrX	110928331	110951254	NM_001257230_intron_2_0_chrX_110928332_f	0	+
chrX	110951621	110952192	NM_001257230_intron_3_0_chrX_110951622_f	0	+
chrX	110952276	110954902	NM_001257230_intron_4_0_chrX_110952277_f	0	+
chrX	110954953	110955711	NM_001257230_intron_5_0_chrX_110954954_f	0	+
chrX	110955758	110956452	NM_001257230_intron_6_0_chrX_110955759_f	0	+
chrX	110956525	110961073	NM_001257230_intron_7_0_chrX_110956526_f	0	+
chrX	110961155	110961339	NM_001257230_intron_8_0_chrX_110961156_f	0	+
chrX	110961502	110963322	NM_001257230_intron_9_0_chrX_110961503_f	0	+
chrX	110963398	110964830	NM_001257230_intron_10_0_chrX_110963399_f	0	+
chrX	110964939	110966020	NM_001257230_intron_11_0_chrX_110964940_f	0	+
chrX	110966085	110967025	NM_001257230_intron_12_0_chrX_110966086_f	0	+
chrX	110967126	110968161	NM_001257230_intron_13_0_chrX_110967127_f	0	+
chrX	110968289	110970036	NM_001257230_intron_14_0_chrX_110968290_f	0	+
chrX	110970283	110970559	NM_001257230_intron_15_0_chrX_110970284_f	0	+
chrX	110970673	110970841	NM_001257230_intron_16_0_chrX_110970674_f	0	+
chrX	110970998	110971412	NM_001257230_intron_17_0_chrX_110970999_f	0	+
chrX	110971533	110973622	NM_001257230_intron_18_0_chrX_110971534_f	0	+
chrX	110973655	110973752	NM_001257230_intron_19_0_chrX_110973656_f	0	+
chrX	110973808	110978278	NM_001257230_intron_20_0_chrX_110973809_f	0	+
chrX	110978350	110979941	NM_001257230_intron_21_0_chrX_110978351_f	0	+
chrX	110980107	110996017	NM_001257230_intron_22_0_chrX_110980108_f	0	+
chrX	110996058	111000815	NM_001257230_intron_23_0_chrX_110996059_f	0	+
chrX	111000990	111002961	NM_001257230_intron_24_0_chrX_111000991_f	0	+
chrX	110924652	110925463	NM_001257234_intron_0_0_chrX_110924653_f	0	+
chrX	110925522	110928192	NM_001257234_intron_1_0_chrX_110925523_f	0	+
chrX	110928331	110951254	NM_001257234_intron_2_0_chrX_110928332_f	0	+
chrX	110951621	110952192	NM_001257234_intron_3_0_chrX_110951622_f	0	+
chrX	110952276	110954902	NM_001257234_intron_4_0_chrX_110952277_f	0	+
chrX	110954953	110955711	NM_001257234_intron_5_0_chrX_110954954_f	0	+
chrX	110955758	110956452	NM_001257234_intron_6_0_chrX_110955759_f	0	+
chrX	110956525	110961073	NM_001257234_intron_7_0_chrX_110956526_f	0	+
chrX	110961155	110961339	NM_001257234_intron_8_0_chrX_110961156_f	0	+
chrX	110961502	110963322	NM_001257234_intron_9_0_chrX_110961503_f	0	+
chrX	110963398	110964830	NM_001257234_intron_10_0_chrX_110963399_f	0	+
chrX	110964939	110966020	NM_001257234_intron_11_0_chrX_110964940_f	0	+
chrX	110966085	110967025	NM_001257234_intron_12_0_chrX_110966086_f	0	+
chrX	110967126	110968161	NM_001257234_intron_13_0_chrX_110967127_f	0	+
chrX	110968289	110970036	NM_001257234_intron_14_0_chrX_110968290_f	0	+
chrX	110970283	110970559	NM_001257234_intron_15_0_chrX_110970284_f	0	+
chrX	110970673	110970841	NM_001257234_intron_16_0_chrX_110970674_f	0	+
chrX	110970998	110971412	NM_001257234_intron_17_0_chrX_110970999_f	0	+
chrX	110971533	110973622	NM_001257234_intron_18_0_chrX_110971534_f	0	+
chrX	110973655	110973752	NM_001257234_intron_19_0_chrX_110973656_f	0	+
chrX	110973808	110978278	NM_001257234_intron_20_0_chrX_110973809_f	0	+
chrX	110978350	110979941	NM_001257234_intron_21_0_chrX_110978351_f	0	+
chrX	110980107	110996017	NM_001257234_intron_22_0_chrX_110980108_f	0	+
chrX	110996058	111000815	NM_001257234_intron_23_0_chrX_110996059_f	0	+
chrX	111000990	111002961	NM_001257234_intron_24_0_chrX_111000991_f	0	+
chrX	110924652	110925359	NM_001257240_intron_0_0_chrX_110924653_f	0	+
chrX	110925522	110928192	NM_001257240_intron_1_0_chrX_110925523_f	0	+
chrX	110928331	110931114	NM_001257240_intron_2_0_chrX_110928332_f	0	+
chrX	110924652	110925359	NM_001324293_intron_0_0_chrX_110924653_f	0	+
chrX	110925522	110928192	NM_001324293_intron_1_0_chrX_110925523_f	0	+
chrX	110928331	110951254	NM_001324293_intron_2_0_chrX_110928332_f	0	+
chrX	110951621	110952192	NM_001324293_intron_3_0_chrX_110951622_f	0	+
chrX	110952276	110954902	NM_001324293_intron_4_0_chrX_110952277_f	0	+
chrX	110954953	110955711	NM_001324293_intron_5_0_chrX_110954954_f	0	+
chrX	110955758	110956452	NM_001324293_intron_6_0_chrX_110955759_f	0	+
chrX	110956525	110961073	NM_001324293_intron_7_0_chrX_110956526_f	0	+
chrX	110961155	110961339	NM_001324293_intron_8_0_chrX_110961156_f	0	+
chrX	110961502	110963322	NM_001324293_intron_9_0_chrX_110961503_f	0	+
chrX	110963398	110967025	NM_001324293_intron_10_0_chrX_110963399_f	0	+
chrX	110967126	110968161	NM_001324293_intron_11_0_chrX_110967127_f	0	+
chrX	110968289	110970036	NM_001324293_intron_12_0_chrX_110968290_f	0	+
chrX	110970283	110970559	NM_001324293_intron_13_0_chrX_110970284_f	0	+
chrX	110970673	110970841	NM_001324293_intron_14_0_chrX_110970674_f	0	+
chrX	110970998	110971412	NM_001324293_intron_15_0_chrX_110970999_f	0	+
chrX	110971533	110973622	NM_001324293_intron_16_0_chrX_110971534_f	0	+
chrX	110973655	110973752	NM_001324293_intron_17_0_chrX_110973656_f	0	+
chrX	110973808	110978278	NM_001324293_intron_18_0_chrX_110973809_f	0	+
chrX	110978350	110979941	NM_001324293_intron_19_0_chrX_110978351_f	0	+
chrX	110980107	110996017	NM_001324293_intron_20_0_chrX_110980108_f	0	+
chrX	110996058	111000815	NM_001324293_intron_21_0_chrX_110996059_f	0	+
chrX	111000990	111002961	NM_001324293_intron_22_0_chrX_111000991_f	0	+
chrX	110924527	110925359	NR_148693_intron_0_0_chrX_110924528_f	0	+
chrX	110925522	110928192	NR_148693_intron_1_0_chrX_110925523_f	0	+
chrX	110928331	110951254	NR_148693_intron_2_0_chrX_110928332_f	0	+
chrX	110951621	110952192	NR_148693_intron_3_0_chrX_110951622_f	0	+
chrX	110952276	110956452	NR_148693_intron_4_0_chrX_110952277_f	0	+
chrX	110956525	110960180	NR_148693_intron_5_0_chrX_110956526_f	0	+
chrX	110960232	110961073	NR_148693_intron_6_0_chrX_110960233_f	0	+
chrX	110961155	110961339	NR_148693_intron_7_0_chrX_110961156_f	0	+
chrX	110961502	110963322	NR_148693_intron_8_0_chrX_110961503_f	0	+
chrX	110963398	110968161	NR_148693_intron_9_0_chrX_110963399_f	0	+
chrX	110968289	110970036	NR_148693_intron_10_0_chrX_110968290_f	0	+
chrX	110970283	110970559	NR_148693_intron_11_0_chrX_110970284_f	0	+
chrX	110970673	110970841	NR_148693_intron_12_0_chrX_110970674_f	0	+
chrX	110970998	110971412	NR_148693_intron_13_0_chrX_110970999_f	0	+
chrX	110971533	110973622	NR_148693_intron_14_0_chrX_110971534_f	0	+
chrX	110973655	110973752	NR_148693_intron_15_0_chrX_110973656_f	0	+
chrX	110973808	110978278	NR_148693_intron_16_0_chrX_110973809_f	0	+
chrX	110978350	110979941	NR_148693_intron_17_0_chrX_110978351_f	0	+
chrX	110980107	110996017	NR_148693_intron_18_0_chrX_110980108_f	0	+
chrX	110996058	111000815	NR_148693_intron_19_0_chrX_110996059_f	0	+
chrX	111000990	111002961	NR_148693_intron_20_0_chrX_111000991_f	0	+
chrX	110924527	110925359	NM_001099922_intron_0_0_chrX_110924528_f	0	+
chrX	110925522	110928192	NM_001099922_intron_1_0_chrX_110925523_f	0	+
chrX	110928331	110951254	NM_001099922_intron_2_0_chrX_110928332_f	0	+
chrX	110951621	110952192	NM_001099922_intron_3_0_chrX_110951622_f	0	+
chrX	110952276	110954902	NM_001099922_intron_4_0_chrX_110952277_f	0	+
chrX	110954953	110955711	NM_001099922_intron_5_0_chrX_110954954_f	0	+
chrX	110955758	110956452	NM_001099922_intron_6_0_chrX_110955759_f	0	+
chrX	110956525	110961073	NM_001099922_intron_7_0_chrX_110956526_f	0	+
chrX	110961155	110961339	NM_001099922_intron_8_0_chrX_110961156_f	0	+
chrX	110961502	110963322	NM_001099922_intron_9_0_chrX_110961503_f	0	+
chrX	110963398	110964830	NM_001099922_intron_10_0_chrX_110963399_f	0	+
chrX	110964939	110966020	NM_001099922_intron_11_0_chrX_110964940_f	0	+
chrX	110966085	110967025	NM_001099922_intron_12_0_chrX_110966086_f	0	+
chrX	110967126	110968161	NM_001099922_intron_13_0_chrX_110967127_f	0	+
chrX	110968289	110970036	NM_001099922_intron_14_0_chrX_110968290_f	0	+
chrX	110970283	110970559	NM_001099922_intron_15_0_chrX_110970284_f	0	+
chrX	110970673	110970841	NM_001099922_intron_16_0_chrX_110970674_f	0	+
chrX	110970998	110971412	NM_001099922_intron_17_0_chrX_110970999_f	0	+
chrX	110971533	110973622	NM_001099922_intron_18_0_chrX_110971534_f	0	+
chrX	110973655	110973752	NM_001099922_intron_19_0_chrX_110973656_f	0	+
chrX	110973808	110978278	NM_001099922_intron_20_0_chrX_110973809_f	0	+
chrX	110978350	110979941	NM_001099922_intron_21_0_chrX_110978351_f	0	+
chrX	110980107	110987895	NM_001099922_intron_22_0_chrX_110980108_f	0	+
chrX	110988132	110996017	NM_001099922_intron_23_0_chrX_110988133_f	0	+
chrX	110996058	111000815	NM_001099922_intron_24_0_chrX_110996059_f	0	+
chrX	111000990	111002961	NM_001099922_intron_25_0_chrX_111000991_f	0	+
chrX	111119417	111139178	NM_001195576_intron_0_0_chrX_111119418_f	0	+
chrX	111139324	111139634	NM_001195576_intron_1_0_chrX_111139325_f	0	+
chrX	111139723	111144767	NM_001195576_intron_2_0_chrX_111139724_f	0	+
chrX	111119501	111139178	NM_001195578_intron_0_0_chrX_111119502_f	0	+
chrX	111139324	111139634	NM_001195578_intron_1_0_chrX_111139325_f	0	+
chrX	111139723	111144767	NM_001195578_intron_2_0_chrX_111139724_f	0	+
chrX	111125244	111139178	NM_001195577_intron_0_0_chrX_111125245_f	0	+
chrX	111139324	111139634	NM_001195577_intron_1_0_chrX_111139325_f	0	+
chrX	111139723	111144767	NM_001195577_intron_2_0_chrX_111139724_f	0	+
chrX	111874829	111903854	NM_178175_intron_0_0_chrX_111874830_r	0	-
chrX	111903953	111914236	NM_178175_intron_1_0_chrX_111903954_r	0	-
chrX	111914632	111923056	NM_178175_intron_2_0_chrX_111914633_r	0	-
chrX	112021892	112022224	NM_001113490_intron_0_0_chrX_112021893_r	0	-
chrX	112022908	112024113	NM_001113490_intron_1_0_chrX_112022909_r	0	-
chrX	112024346	112025767	NM_001113490_intron_2_0_chrX_112024347_r	0	-
chrX	112025890	112033819	NM_001113490_intron_3_0_chrX_112025891_r	0	-
chrX	112034010	112035059	NM_001113490_intron_4_0_chrX_112034011_r	0	-
chrX	112035209	112048174	NM_001113490_intron_5_0_chrX_112035210_r	0	-
chrX	112048320	112053121	NM_001113490_intron_6_0_chrX_112048321_r	0	-
chrX	112053214	112054476	NM_001113490_intron_7_0_chrX_112053215_r	0	-
chrX	112054621	112058585	NM_001113490_intron_8_0_chrX_112054622_r	0	-
chrX	112059105	112065482	NM_001113490_intron_9_0_chrX_112059106_r	0	-
chrX	114238669	114239759	NM_000640_intron_0_0_chrX_114238670_r	0	-
chrX	114239878	114242494	NM_000640_intron_1_0_chrX_114239879_r	0	-
chrX	114242639	114244083	NM_000640_intron_2_0_chrX_114242640_r	0	-
chrX	114244229	114245206	NM_000640_intron_3_0_chrX_114244230_r	0	-
chrX	114245391	114248331	NM_000640_intron_4_0_chrX_114245392_r	0	-
chrX	114248452	114248983	NM_000640_intron_5_0_chrX_114248453_r	0	-
chrX	114249137	114250232	NM_000640_intron_6_0_chrX_114249138_r	0	-
chrX	114250384	114251738	NM_000640_intron_7_0_chrX_114250385_r	0	-
chrX	114251865	114252115	NM_000640_intron_8_0_chrX_114251866_r	0	-
chrX	114524416	114536556	NM_016383_intron_0_0_chrX_114524417_f	0	+
chrX	114536688	114537864	NM_016383_intron_1_0_chrX_114536689_f	0	+
chrX	114537983	114540769	NM_016383_intron_2_0_chrX_114537984_f	0	+
chrX	114524416	114536556	NM_001318840_intron_0_0_chrX_114524417_f	0	+
chrX	114536688	114540769	NM_001318840_intron_1_0_chrX_114536689_f	0	+
chrX	114754019	114796730	NR_110384_intron_0_0_chrX_114754020_r	0	-
chrX	114796857	114796952	NR_110384_intron_1_0_chrX_114796858_r	0	-
chrX	114754019	114754817	NR_110383_intron_0_0_chrX_114754020_r	0	-
chrX	114754987	114761963	NR_110383_intron_1_0_chrX_114754988_r	0	-
chrX	114762105	114796730	NR_110383_intron_2_0_chrX_114762106_r	0	-
chrX	114796857	114796952	NR_110383_intron_3_0_chrX_114796858_r	0	-
chrX	114827944	114844554	NM_001282338_intron_0_0_chrX_114827945_f	0	+
chrX	114844635	114848464	NM_001282338_intron_1_0_chrX_114844636_f	0	+
chrX	114848846	114856557	NM_001282338_intron_2_0_chrX_114848847_f	0	+
chrX	114856721	114863509	NM_001282338_intron_3_0_chrX_114856722_f	0	+
chrX	114863639	114864146	NM_001282338_intron_4_0_chrX_114863640_f	0	+
chrX	114864279	114868311	NM_001282338_intron_5_0_chrX_114864280_f	0	+
chrX	114868393	114869192	NM_001282338_intron_6_0_chrX_114868394_f	0	+
chrX	114869358	114871147	NM_001282338_intron_7_0_chrX_114869359_f	0	+
chrX	114871290	114874719	NM_001282338_intron_8_0_chrX_114871291_f	0	+
chrX	114874815	114877624	NM_001282338_intron_9_0_chrX_114874816_f	0	+
chrX	114877820	114879340	NM_001282338_intron_10_0_chrX_114877821_f	0	+
chrX	114879419	114880391	NM_001282338_intron_11_0_chrX_114879420_f	0	+
chrX	114880506	114880721	NM_001282338_intron_12_0_chrX_114880507_f	0	+
chrX	114880855	114881869	NM_001282338_intron_13_0_chrX_114880856_f	0	+
chrX	114881993	114882212	NM_001282338_intron_14_0_chrX_114881994_f	0	+
chrX	114882337	114883748	NM_001282338_intron_15_0_chrX_114882338_f	0	+
chrX	114827944	114844554	NM_001172335_intron_0_0_chrX_114827945_f	0	+
chrX	114844635	114856557	NM_001172335_intron_1_0_chrX_114844636_f	0	+
chrX	114856640	114863509	NM_001172335_intron_2_0_chrX_114856641_f	0	+
chrX	114863639	114864146	NM_001172335_intron_3_0_chrX_114863640_f	0	+
chrX	114864279	114868311	NM_001172335_intron_4_0_chrX_114864280_f	0	+
chrX	114868393	114869192	NM_001172335_intron_5_0_chrX_114868394_f	0	+
chrX	114869358	114871147	NM_001172335_intron_6_0_chrX_114869359_f	0	+
chrX	114871290	114874719	NM_001172335_intron_7_0_chrX_114871291_f	0	+
chrX	114874815	114877624	NM_001172335_intron_8_0_chrX_114874816_f	0	+
chrX	114877820	114879340	NM_001172335_intron_9_0_chrX_114877821_f	0	+
chrX	114879419	114880391	NM_001172335_intron_10_0_chrX_114879420_f	0	+
chrX	114880506	114880721	NM_001172335_intron_11_0_chrX_114880507_f	0	+
chrX	114880855	114881869	NM_001172335_intron_12_0_chrX_114880856_f	0	+
chrX	114881993	114882212	NM_001172335_intron_13_0_chrX_114881994_f	0	+
chrX	114882337	114883748	NM_001172335_intron_14_0_chrX_114882338_f	0	+
chrX	114827944	114844554	NM_001136025_intron_0_0_chrX_114827945_f	0	+
chrX	114844635	114856557	NM_001136025_intron_1_0_chrX_114844636_f	0	+
chrX	114856721	114863509	NM_001136025_intron_2_0_chrX_114856722_f	0	+
chrX	114863639	114864146	NM_001136025_intron_3_0_chrX_114863640_f	0	+
chrX	114864279	114868311	NM_001136025_intron_4_0_chrX_114864280_f	0	+
chrX	114868393	114869192	NM_001136025_intron_5_0_chrX_114868394_f	0	+
chrX	114869358	114871147	NM_001136025_intron_6_0_chrX_114869359_f	0	+
chrX	114871290	114874719	NM_001136025_intron_7_0_chrX_114871291_f	0	+
chrX	114874815	114877624	NM_001136025_intron_8_0_chrX_114874816_f	0	+
chrX	114877820	114879340	NM_001136025_intron_9_0_chrX_114877821_f	0	+
chrX	114879419	114880391	NM_001136025_intron_10_0_chrX_114879420_f	0	+
chrX	114880506	114880721	NM_001136025_intron_11_0_chrX_114880507_f	0	+
chrX	114880855	114881869	NM_001136025_intron_12_0_chrX_114880856_f	0	+
chrX	114881993	114882212	NM_001136025_intron_13_0_chrX_114881994_f	0	+
chrX	114882337	114883748	NM_001136025_intron_14_0_chrX_114882338_f	0	+
chrX	114957411	115021151	NR_147173_intron_0_0_chrX_114957412_f	0	+
chrX	114957411	114959422	NR_147172_intron_0_0_chrX_114957412_f	0	+
chrX	114959514	115021151	NR_147172_intron_1_0_chrX_114959515_f	0	+
chrX	115302069	115302220	NM_000686_intron_0_0_chrX_115302070_f	0	+
chrX	115302280	115303498	NM_000686_intron_1_0_chrX_115302281_f	0	+
chrX	115567925	115568957	NM_007231_intron_0_0_chrX_115567926_f	0	+
chrX	115569123	115572133	NM_007231_intron_1_0_chrX_115569124_f	0	+
chrX	115572265	115573854	NM_007231_intron_2_0_chrX_115572266_f	0	+
chrX	115574016	115574810	NM_007231_intron_3_0_chrX_115574017_f	0	+
chrX	115574958	115576085	NM_007231_intron_4_0_chrX_115574959_f	0	+
chrX	115576218	115577906	NM_007231_intron_5_0_chrX_115576219_f	0	+
chrX	115578047	115582606	NM_007231_intron_6_0_chrX_115578048_f	0	+
chrX	115582835	115584181	NM_007231_intron_7_0_chrX_115582836_f	0	+
chrX	115584307	115585489	NM_007231_intron_8_0_chrX_115584308_f	0	+
chrX	115585608	115586142	NM_007231_intron_9_0_chrX_115585609_f	0	+
chrX	115586242	115586522	NM_007231_intron_10_0_chrX_115586243_f	0	+
chrX	115586632	115588774	NM_007231_intron_11_0_chrX_115586633_f	0	+
chrX	115588942	115589974	NM_007231_intron_12_0_chrX_115588943_f	0	+
chrX	115593174	115593942	NM_001017978_intron_0_0_chrX_115593175_r	0	-
chrX	115945317	115951595	NR_145523_intron_0_0_chrX_115945318_r	0	-
chrX	117861689	117874979	NM_001560_intron_0_0_chrX_117861690_f	0	+
chrX	117875119	117880916	NM_001560_intron_1_0_chrX_117875120_f	0	+
chrX	117881055	117883620	NM_001560_intron_2_0_chrX_117881056_f	0	+
chrX	117883741	117892017	NM_001560_intron_3_0_chrX_117883742_f	0	+
chrX	117892205	117895100	NM_001560_intron_4_0_chrX_117892206_f	0	+
chrX	117895252	117900492	NM_001560_intron_5_0_chrX_117895253_f	0	+
chrX	117900540	117900806	NM_001560_intron_6_0_chrX_117900541_f	0	+
chrX	117900939	117907841	NM_001560_intron_7_0_chrX_117900940_f	0	+
chrX	117907938	117910389	NM_001560_intron_8_0_chrX_117907939_f	0	+
chrX	117910474	117925724	NM_001560_intron_9_0_chrX_117910475_f	0	+
chrX	117957968	117958551	NM_001312891_intron_0_0_chrX_117957969_f	0	+
chrX	117958676	117959093	NM_001312891_intron_1_0_chrX_117958677_f	0	+
chrX	117957968	117958301	NM_173798_intron_0_0_chrX_117957969_f	0	+
chrX	117958353	117958551	NM_173798_intron_1_0_chrX_117958354_f	0	+
chrX	117958676	117959093	NM_173798_intron_2_0_chrX_117958677_f	0	+
chrX	117973738	117975777	NR_110393_intron_0_0_chrX_117973739_f	0	+
chrX	117975828	117979203	NR_110393_intron_1_0_chrX_117975829_f	0	+
chrX	117979248	117979912	NR_110393_intron_2_0_chrX_117979249_f	0	+
chrX	117980027	117981016	NR_110393_intron_3_0_chrX_117980028_f	0	+
chrX	117981092	117989426	NR_110393_intron_4_0_chrX_117981093_f	0	+
chrX	117989518	118015740	NR_110393_intron_5_0_chrX_117989519_f	0	+
chrX	118110908	118112307	NM_001289109_intron_0_0_chrX_118110909_f	0	+
chrX	118112426	118116783	NM_001289109_intron_1_0_chrX_118112427_f	0	+
chrX	118116906	118120887	NM_001289109_intron_2_0_chrX_118116907_f	0	+
chrX	118121043	118123370	NM_001289109_intron_3_0_chrX_118121044_f	0	+
chrX	118123635	118124432	NM_001289109_intron_4_0_chrX_118123636_f	0	+
chrX	118124523	118140083	NM_001289109_intron_5_0_chrX_118124524_f	0	+
chrX	118140198	118143088	NM_001289109_intron_6_0_chrX_118140199_f	0	+
chrX	118143210	118145777	NM_001289109_intron_7_0_chrX_118143211_f	0	+
chrX	118145936	118147001	NM_001289109_intron_8_0_chrX_118145937_f	0	+
chrX	118147164	118148169	NM_001289109_intron_9_0_chrX_118147165_f	0	+
chrX	118148319	118151497	NM_001289109_intron_10_0_chrX_118148320_f	0	+
chrX	118109560	118112307	NR_110311_intron_0_0_chrX_118109561_f	0	+
chrX	118112426	118116783	NR_110311_intron_1_0_chrX_118112427_f	0	+
chrX	118116906	118123370	NR_110311_intron_2_0_chrX_118116907_f	0	+
chrX	118123635	118124432	NR_110311_intron_3_0_chrX_118123636_f	0	+
chrX	118124523	118140083	NR_110311_intron_4_0_chrX_118124524_f	0	+
chrX	118140198	118143088	NR_110311_intron_5_0_chrX_118140199_f	0	+
chrX	118143210	118145777	NR_110311_intron_6_0_chrX_118143211_f	0	+
chrX	118145936	118146842	NR_110311_intron_7_0_chrX_118145937_f	0	+
chrX	118147164	118148169	NR_110311_intron_8_0_chrX_118147165_f	0	+
chrX	118148319	118151497	NR_110311_intron_9_0_chrX_118148320_f	0	+
chrX	118109560	118112307	NM_024778_intron_0_0_chrX_118109561_f	0	+
chrX	118112426	118123370	NM_024778_intron_1_0_chrX_118112427_f	0	+
chrX	118123635	118124432	NM_024778_intron_2_0_chrX_118123636_f	0	+
chrX	118124523	118140083	NM_024778_intron_3_0_chrX_118124524_f	0	+
chrX	118140198	118143088	NM_024778_intron_4_0_chrX_118140199_f	0	+
chrX	118143210	118145777	NM_024778_intron_5_0_chrX_118143211_f	0	+
chrX	118145936	118147001	NM_024778_intron_6_0_chrX_118145937_f	0	+
chrX	118147164	118148169	NM_024778_intron_7_0_chrX_118147165_f	0	+
chrX	118148319	118151497	NM_024778_intron_8_0_chrX_118148320_f	0	+
chrX	118109560	118112307	NM_001031855_intron_0_0_chrX_118109561_f	0	+
chrX	118112426	118116783	NM_001031855_intron_1_0_chrX_118112427_f	0	+
chrX	118116906	118123370	NM_001031855_intron_2_0_chrX_118116907_f	0	+
chrX	118123635	118124432	NM_001031855_intron_3_0_chrX_118123636_f	0	+
chrX	118124523	118140083	NM_001031855_intron_4_0_chrX_118124524_f	0	+
chrX	118140198	118143088	NM_001031855_intron_5_0_chrX_118140199_f	0	+
chrX	118143210	118145777	NM_001031855_intron_6_0_chrX_118143211_f	0	+
chrX	118145936	118147001	NM_001031855_intron_7_0_chrX_118145937_f	0	+
chrX	118147164	118148169	NM_001031855_intron_8_0_chrX_118147165_f	0	+
chrX	118148319	118151497	NM_001031855_intron_9_0_chrX_118148320_f	0	+
chrX	118425584	118458867	NR_110396_intron_0_0_chrX_118425585_f	0	+
chrX	118458986	118460144	NR_110396_intron_1_0_chrX_118458987_f	0	+
chrX	118460280	118467012	NR_110396_intron_2_0_chrX_118460281_f	0	+
chrX	118370654	118374271	NM_006667_intron_0_0_chrX_118370655_f	0	+
chrX	118374427	118377113	NM_006667_intron_1_0_chrX_118374428_f	0	+
chrX	118370654	118377113	NM_001282621_intron_0_0_chrX_118370655_f	0	+
chrX	118601713	118602772	NR_134914_intron_0_0_chrX_118601714_r	0	-
chrX	118602589	118603623	NM_001152_intron_0_0_chrX_118602590_f	0	+
chrX	118604110	118604335	NM_001152_intron_1_0_chrX_118604111_f	0	+
chrX	118604476	118604863	NM_001152_intron_2_0_chrX_118604477_f	0	+
chrX	118601713	118602068	NR_134915_intron_0_0_chrX_118601714_r	0	-
chrX	118533641	118540422	NM_145305_intron_0_0_chrX_118533642_f	0	+
chrX	118540664	118544152	NM_145305_intron_1_0_chrX_118540665_f	0	+
chrX	118544325	118585971	NM_145305_intron_2_0_chrX_118544326_f	0	+
chrX	118586106	118586827	NM_145305_intron_3_0_chrX_118586107_f	0	+
chrX	118708718	118708863	NM_181762_intron_0_0_chrX_118708719_f	0	+
chrX	118708944	118709337	NM_181762_intron_1_0_chrX_118708945_f	0	+
chrX	118709363	118716550	NM_181762_intron_2_0_chrX_118709364_f	0	+
chrX	118716639	118717089	NM_181762_intron_3_0_chrX_118716640_f	0	+
chrX	118708718	118708863	NM_003336_intron_0_0_chrX_118708719_f	0	+
chrX	118708944	118709337	NM_003336_intron_1_0_chrX_118708945_f	0	+
chrX	118709363	118715469	NM_003336_intron_2_0_chrX_118709364_f	0	+
chrX	118715559	118716550	NM_003336_intron_3_0_chrX_118715560_f	0	+
chrX	118716639	118717089	NM_003336_intron_4_0_chrX_118716640_f	0	+
chrX	118673752	118675290	NM_022101_intron_0_0_chrX_118673753_r	0	-
chrX	118675383	118676467	NM_022101_intron_1_0_chrX_118675384_r	0	-
chrX	118676557	118678315	NM_022101_intron_2_0_chrX_118676558_r	0	-
chrX	118678454	118679425	NM_022101_intron_3_0_chrX_118678455_r	0	-
chrX	118679467	118694230	NM_022101_intron_4_0_chrX_118679468_r	0	-
chrX	118694348	118699194	NM_022101_intron_5_0_chrX_118694349_r	0	-
chrX	118725272	118726345	NM_017544_intron_0_0_chrX_118725273_r	0	-
chrX	118726476	118739693	NM_017544_intron_1_0_chrX_118726477_r	0	-
chrX	118673752	118675290	NM_001170570_intron_0_0_chrX_118673753_r	0	-
chrX	118675383	118676467	NM_001170570_intron_1_0_chrX_118675384_r	0	-
chrX	118676557	118678315	NM_001170570_intron_2_0_chrX_118676558_r	0	-
chrX	118678454	118694230	NM_001170570_intron_3_0_chrX_118678455_r	0	-
chrX	118694348	118699194	NM_001170570_intron_4_0_chrX_118694349_r	0	-
chrX	118673752	118675290	NM_001170569_intron_0_0_chrX_118673753_r	0	-
chrX	118675383	118676467	NM_001170569_intron_1_0_chrX_118675384_r	0	-
chrX	118676557	118678315	NM_001170569_intron_2_0_chrX_118676558_r	0	-
chrX	118678454	118679425	NM_001170569_intron_3_0_chrX_118678455_r	0	-
chrX	118679467	118694230	NM_001170569_intron_4_0_chrX_118679468_r	0	-
chrX	118694348	118699087	NM_001170569_intron_5_0_chrX_118694349_r	0	-
chrX	118725272	118726345	NM_001173487_intron_0_0_chrX_118725273_r	0	-
chrX	118726476	118737424	NM_001173487_intron_1_0_chrX_118726477_r	0	-
chrX	118737522	118739693	NM_001173487_intron_2_0_chrX_118737523_r	0	-
chrX	118725272	118726345	NM_001173488_intron_0_0_chrX_118725273_r	0	-
chrX	118708718	118708870	NM_001282161_intron_0_0_chrX_118708719_f	0	+
chrX	118708944	118709337	NM_001282161_intron_1_0_chrX_118708945_f	0	+
chrX	118709363	118715469	NM_001282161_intron_2_0_chrX_118709364_f	0	+
chrX	118715559	118716550	NM_001282161_intron_3_0_chrX_118715560_f	0	+
chrX	118716639	118717089	NM_001282161_intron_4_0_chrX_118716640_f	0	+
chrX	118968990	118971719	NM_023010_intron_0_0_chrX_118968991_r	0	-
chrX	118972014	118972329	NM_023010_intron_1_0_chrX_118972015_r	0	-
chrX	118972490	118975038	NM_023010_intron_2_0_chrX_118972491_r	0	-
chrX	118975221	118975697	NM_023010_intron_3_0_chrX_118975222_r	0	-
chrX	118975741	118977153	NM_023010_intron_4_0_chrX_118975742_r	0	-
chrX	118977264	118979160	NM_023010_intron_5_0_chrX_118977265_r	0	-
chrX	118979259	118985457	NM_023010_intron_6_0_chrX_118979260_r	0	-
chrX	118985564	118985729	NM_023010_intron_7_0_chrX_118985565_r	0	-
chrX	118985836	118986735	NM_023010_intron_8_0_chrX_118985837_r	0	-
chrX	119005976	119007266	NM_004541_intron_0_0_chrX_119005977_f	0	+
chrX	119007356	119010476	NM_004541_intron_1_0_chrX_119007357_f	0	+
chrX	118968990	118971719	NM_080632_intron_0_0_chrX_118968991_r	0	-
chrX	118972014	118972329	NM_080632_intron_1_0_chrX_118972015_r	0	-
chrX	118972490	118974608	NM_080632_intron_2_0_chrX_118972491_r	0	-
chrX	118974647	118975038	NM_080632_intron_3_0_chrX_118974648_r	0	-
chrX	118975221	118975697	NM_080632_intron_4_0_chrX_118975222_r	0	-
chrX	118975741	118977153	NM_080632_intron_5_0_chrX_118975742_r	0	-
chrX	118977264	118979160	NM_080632_intron_6_0_chrX_118977265_r	0	-
chrX	118979259	118985457	NM_080632_intron_7_0_chrX_118979260_r	0	-
chrX	118985564	118985729	NM_080632_intron_8_0_chrX_118985565_r	0	-
chrX	118985836	118986735	NM_080632_intron_9_0_chrX_118985837_r	0	-
chrX	118920695	118923870	NM_001000_intron_0_0_chrX_118920696_r	0	-
chrX	118923974	118925536	NM_001000_intron_1_0_chrX_118923975_r	0	-
chrX	119059357	119063978	NM_024528_intron_0_0_chrX_119059358_r	0	-
chrX	119064128	119065898	NM_024528_intron_1_0_chrX_119064129_r	0	-
chrX	119065974	119066069	NM_024528_intron_2_0_chrX_119065975_r	0	-
chrX	119066179	119068456	NM_024528_intron_3_0_chrX_119066180_r	0	-
chrX	119068520	119070259	NM_024528_intron_4_0_chrX_119068521_r	0	-
chrX	119070394	119070574	NM_024528_intron_5_0_chrX_119070395_r	0	-
chrX	119070645	119072692	NM_024528_intron_6_0_chrX_119070646_r	0	-
chrX	119072773	119077182	NM_024528_intron_7_0_chrX_119072774_r	0	-
chrX	119029950	119030117	NM_001008535_intron_0_0_chrX_119029951_f	0	+
chrX	119030230	119037176	NM_001008535_intron_1_0_chrX_119030231_f	0	+
chrX	119037355	119037457	NM_001008535_intron_2_0_chrX_119037356_f	0	+
chrX	119029950	119030117	NM_001008534_intron_0_0_chrX_119029951_f	0	+
chrX	119030230	119037176	NM_001008534_intron_1_0_chrX_119030231_f	0	+
chrX	119037355	119037457	NM_001008534_intron_2_0_chrX_119037356_f	0	+
chrX	119037549	119053873	NM_001008534_intron_3_0_chrX_119037550_f	0	+
chrX	119053926	119054470	NM_001008534_intron_4_0_chrX_119053927_f	0	+
chrX	119029950	119030117	NM_178813_intron_0_0_chrX_119029951_f	0	+
chrX	119030230	119037176	NM_178813_intron_1_0_chrX_119030231_f	0	+
chrX	119037355	119037457	NM_178813_intron_2_0_chrX_119037356_f	0	+
chrX	119037549	119048661	NM_178813_intron_3_0_chrX_119037550_f	0	+
chrX	119048841	119053873	NM_178813_intron_4_0_chrX_119048842_f	0	+
chrX	119053926	119054470	NM_178813_intron_5_0_chrX_119053927_f	0	+
chrX	119206810	119209864	NM_032498_intron_0_0_chrX_119206811_r	0	-
chrX	119209910	119210841	NM_032498_intron_1_0_chrX_119209911_r	0	-
chrX	119211253	119211438	NM_032498_intron_2_0_chrX_119211254_r	0	-
chrX	119251619	119251771	NR_126557_intron_0_0_chrX_119251620_r	0	-
chrX	119251821	119253449	NR_126557_intron_1_0_chrX_119251822_r	0	-
chrX	119206810	119209864	NM_001099685_intron_0_0_chrX_119206811_r	0	-
chrX	119209910	119210841	NM_001099685_intron_1_0_chrX_119209911_r	0	-
chrX	119211253	119211438	NM_001099685_intron_2_0_chrX_119211254_r	0	-
chrX	119144748	119147269	NR_131250_intron_0_0_chrX_119144749_r	0	-
chrX	119147411	119148737	NR_131250_intron_1_0_chrX_119147412_r	0	-
chrX	119149071	119149279	NR_131250_intron_2_0_chrX_119149072_r	0	-
chrX	119243260	119246778	NM_139282_intron_0_0_chrX_119243261_r	0	-
chrX	119246824	119249374	NM_139282_intron_1_0_chrX_119246825_r	0	-
chrX	119384832	119387268	NM_006777_intron_0_0_chrX_119384833_f	0	+
chrX	119292735	119292920	NM_032498_intron_0_0_chrX_119292736_f	0	+
chrX	119293332	119294263	NM_032498_intron_1_0_chrX_119293333_f	0	+
chrX	119294309	119297363	NM_032498_intron_2_0_chrX_119294310_f	0	+
chrX	119372095	119374079	NR_027131_intron_0_0_chrX_119372096_r	0	-
chrX	119374208	119378618	NR_027131_intron_1_0_chrX_119374209_r	0	-
chrX	119292735	119292920	NM_001099685_intron_0_0_chrX_119292736_f	0	+
chrX	119293332	119294263	NM_001099685_intron_1_0_chrX_119293333_f	0	+
chrX	119294309	119297363	NM_001099685_intron_2_0_chrX_119294310_f	0	+
chrX	119384832	119386523	NM_001184742_intron_0_0_chrX_119384833_f	0	+
chrX	119386625	119387268	NM_001184742_intron_1_0_chrX_119386626_f	0	+
chrX	119496086	119500379	NM_001142447_intron_0_0_chrX_119496087_f	0	+
chrX	119500644	119504569	NM_001142447_intron_1_0_chrX_119500645_f	0	+
chrX	119504698	119504960	NM_001142447_intron_2_0_chrX_119504699_f	0	+
chrX	119505065	119509226	NM_001142447_intron_3_0_chrX_119505066_f	0	+
chrX	119509423	119510234	NM_001142447_intron_4_0_chrX_119509424_f	0	+
chrX	119510291	119512532	NM_001142447_intron_5_0_chrX_119510292_f	0	+
chrX	119512628	119513327	NM_001142447_intron_6_0_chrX_119512629_f	0	+
chrX	119496086	119500379	NM_012069_intron_0_0_chrX_119496087_f	0	+
chrX	119500632	119504569	NM_012069_intron_1_0_chrX_119500633_f	0	+
chrX	119504698	119504960	NM_012069_intron_2_0_chrX_119504699_f	0	+
chrX	119505065	119509226	NM_012069_intron_3_0_chrX_119505066_f	0	+
chrX	119509423	119510234	NM_012069_intron_4_0_chrX_119509424_f	0	+
chrX	119510291	119512532	NM_012069_intron_5_0_chrX_119510292_f	0	+
chrX	119512628	119513327	NM_012069_intron_6_0_chrX_119512629_f	0	+
chrX	119573148	119575584	NM_013995_intron_0_0_chrX_119573149_r	0	-
chrX	119575749	119576453	NM_013995_intron_1_0_chrX_119575750_r	0	-
chrX	119576517	119580159	NM_013995_intron_2_0_chrX_119576518_r	0	-
chrX	119580282	119581695	NM_013995_intron_3_0_chrX_119580283_r	0	-
chrX	119581880	119582824	NM_013995_intron_4_0_chrX_119581881_r	0	-
chrX	119582983	119589211	NM_013995_intron_5_0_chrX_119582984_r	0	-
chrX	119589425	119590505	NM_013995_intron_6_0_chrX_119589426_r	0	-
chrX	119590624	119602960	NM_013995_intron_7_0_chrX_119590625_r	0	-
chrX	119562481	119575584	NM_001122606_intron_0_0_chrX_119562482_r	0	-
chrX	119575749	119576453	NM_001122606_intron_1_0_chrX_119575750_r	0	-
chrX	119576517	119580159	NM_001122606_intron_2_0_chrX_119576518_r	0	-
chrX	119580282	119581695	NM_001122606_intron_3_0_chrX_119580283_r	0	-
chrX	119581880	119582824	NM_001122606_intron_4_0_chrX_119581881_r	0	-
chrX	119582983	119589211	NM_001122606_intron_5_0_chrX_119582984_r	0	-
chrX	119589425	119590505	NM_001122606_intron_6_0_chrX_119589426_r	0	-
chrX	119590624	119602960	NM_001122606_intron_7_0_chrX_119590625_r	0	-
chrX	119565317	119575584	NM_002294_intron_0_0_chrX_119565318_r	0	-
chrX	119575749	119576453	NM_002294_intron_1_0_chrX_119575750_r	0	-
chrX	119576517	119580159	NM_002294_intron_2_0_chrX_119576518_r	0	-
chrX	119580282	119581695	NM_002294_intron_3_0_chrX_119580283_r	0	-
chrX	119581880	119582824	NM_002294_intron_4_0_chrX_119581881_r	0	-
chrX	119582983	119589211	NM_002294_intron_5_0_chrX_119582984_r	0	-
chrX	119589425	119590505	NM_002294_intron_6_0_chrX_119589426_r	0	-
chrX	119590624	119602960	NM_002294_intron_7_0_chrX_119590625_r	0	-
chrX	119738722	119739261	NM_001137554_intron_0_0_chrX_119738723_f	0	+
chrX	119739414	119739933	NM_001137554_intron_1_0_chrX_119739415_f	0	+
chrX	119740031	119742079	NM_001137554_intron_2_0_chrX_119740032_f	0	+
chrX	119742213	119744865	NM_001137554_intron_3_0_chrX_119742214_f	0	+
chrX	119744933	119746037	NM_001137554_intron_4_0_chrX_119744934_f	0	+
chrX	119761026	119761110	NM_152692_intron_0_0_chrX_119761027_r	0	-
chrX	119761282	119763771	NM_152692_intron_1_0_chrX_119761283_r	0	-
chrX	119738102	119739261	NM_014060_intron_0_0_chrX_119738103_f	0	+
chrX	119739414	119739933	NM_014060_intron_1_0_chrX_119739415_f	0	+
chrX	119740031	119742079	NM_014060_intron_2_0_chrX_119740032_f	0	+
chrX	119742213	119744865	NM_014060_intron_3_0_chrX_119742214_f	0	+
chrX	119744933	119746037	NM_014060_intron_4_0_chrX_119744934_f	0	+
chrX	119761026	119763771	NM_001011551_intron_0_0_chrX_119761027_r	0	-
chrX	120006594	120007718	NM_001145718_intron_0_0_chrX_120006595_r	0	-
chrX	120007874	120008749	NM_001145718_intron_1_0_chrX_120007875_r	0	-
chrX	120106740	120107878	NM_001080146_intron_0_0_chrX_120106741_r	0	-
chrX	120108034	120108921	NM_001080146_intron_1_0_chrX_120108035_r	0	-
chrX	120111600	120112738	NM_001080146_intron_0_0_chrX_120111601_r	0	-
chrX	120112894	120113781	NM_001080146_intron_1_0_chrX_120112895_r	0	-
chrX	120082416	120083554	NM_001080146_intron_0_0_chrX_120082417_r	0	-
chrX	120083710	120084597	NM_001080146_intron_1_0_chrX_120083711_r	0	-
chrX	120067834	120068972	NM_001080145_intron_0_0_chrX_120067835_r	0	-
chrX	120069128	120070015	NM_001080145_intron_1_0_chrX_120069129_r	0	-
chrX	120072695	120073833	NM_001080145_intron_0_0_chrX_120072696_r	0	-
chrX	120073989	120074876	NM_001080145_intron_1_0_chrX_120073990_r	0	-
chrX	120077555	120078693	NM_001080145_intron_0_0_chrX_120077556_r	0	-
chrX	120078849	120079736	NM_001080145_intron_1_0_chrX_120078850_r	0	-
chrX	120067834	120068972	NM_001080146_intron_0_0_chrX_120067835_r	0	-
chrX	120069128	120070015	NM_001080146_intron_1_0_chrX_120069129_r	0	-
chrX	120082416	120083554	NM_173571_intron_0_0_chrX_120082417_r	0	-
chrX	120083710	120084597	NM_173571_intron_1_0_chrX_120083711_r	0	-
chrX	120097020	120098158	NM_173571_intron_0_0_chrX_120097021_r	0	-
chrX	120098314	120099201	NM_173571_intron_1_0_chrX_120098315_r	0	-
chrX	120101880	120103018	NM_173571_intron_0_0_chrX_120101881_r	0	-
chrX	120103174	120104061	NM_173571_intron_1_0_chrX_120103175_r	0	-
chrX	120106740	120107878	NM_173571_intron_0_0_chrX_120106741_r	0	-
chrX	120108034	120108921	NM_173571_intron_1_0_chrX_120108035_r	0	-
chrX	120111600	120112738	NM_173571_intron_0_0_chrX_120111601_r	0	-
chrX	120112894	120113781	NM_173571_intron_1_0_chrX_120112895_r	0	-
chrX	120077555	120078693	NM_173571_intron_0_0_chrX_120077556_r	0	-
chrX	120078849	120079736	NM_173571_intron_1_0_chrX_120078850_r	0	-
chrX	120067834	120068972	NM_173571_intron_0_0_chrX_120067835_r	0	-
chrX	120069128	120070015	NM_173571_intron_1_0_chrX_120069129_r	0	-
chrX	120072695	120073833	NM_173571_intron_0_0_chrX_120072696_r	0	-
chrX	120073989	120074876	NM_173571_intron_1_0_chrX_120073990_r	0	-
chrX	120116460	120117598	NM_001080146_intron_0_0_chrX_120116461_r	0	-
chrX	120117754	120118641	NM_001080146_intron_1_0_chrX_120117755_r	0	-
chrX	120067834	120068972	NM_001242922_intron_0_0_chrX_120067835_r	0	-
chrX	120069128	120070015	NM_001242922_intron_1_0_chrX_120069129_r	0	-
chrX	120072695	120073833	NM_001242922_intron_0_0_chrX_120072696_r	0	-
chrX	120073989	120074876	NM_001242922_intron_1_0_chrX_120073990_r	0	-
chrX	120077555	120078693	NM_001242922_intron_0_0_chrX_120077556_r	0	-
chrX	120078849	120079736	NM_001242922_intron_1_0_chrX_120078850_r	0	-
chrX	120082416	120083554	NM_001242922_intron_0_0_chrX_120082417_r	0	-
chrX	120083710	120084597	NM_001242922_intron_1_0_chrX_120083711_r	0	-
chrX	120097020	120098158	NM_001242922_intron_0_0_chrX_120097021_r	0	-
chrX	120098314	120099201	NM_001242922_intron_1_0_chrX_120098315_r	0	-
chrX	120101880	120103018	NM_001242922_intron_0_0_chrX_120101881_r	0	-
chrX	120103174	120104061	NM_001242922_intron_1_0_chrX_120103175_r	0	-
chrX	120106740	120107878	NM_001242922_intron_0_0_chrX_120106741_r	0	-
chrX	120108034	120108921	NM_001242922_intron_1_0_chrX_120108035_r	0	-
chrX	120111600	120112738	NM_001242922_intron_0_0_chrX_120111601_r	0	-
chrX	120112894	120113781	NM_001242922_intron_1_0_chrX_120112895_r	0	-
chrX	120082416	120083554	NM_001080145_intron_0_0_chrX_120082417_r	0	-
chrX	120083710	120084597	NM_001080145_intron_1_0_chrX_120083711_r	0	-
chrX	120092159	120093297	NM_001080146_intron_0_0_chrX_120092160_r	0	-
chrX	120093453	120099201	NM_001080146_intron_1_0_chrX_120093454_r	0	-
chrX	120101880	120103018	NM_001080146_intron_0_0_chrX_120101881_r	0	-
chrX	120103174	120104061	NM_001080146_intron_1_0_chrX_120103175_r	0	-
chrX	120072695	120073833	NM_001080146_intron_0_0_chrX_120072696_r	0	-
chrX	120073989	120074876	NM_001080146_intron_1_0_chrX_120073990_r	0	-
chrX	120077555	120078693	NM_001080146_intron_0_0_chrX_120077556_r	0	-
chrX	120078849	120079736	NM_001080146_intron_1_0_chrX_120078850_r	0	-
chrX	120072695	120073833	NM_001080138_intron_0_0_chrX_120072696_r	0	-
chrX	120073989	120074876	NM_001080138_intron_1_0_chrX_120073990_r	0	-
chrX	120077555	120078693	NM_001080138_intron_0_0_chrX_120077556_r	0	-
chrX	120078849	120079736	NM_001080138_intron_1_0_chrX_120078850_r	0	-
chrX	120082416	120083554	NM_001080138_intron_0_0_chrX_120082417_r	0	-
chrX	120083710	120084597	NM_001080138_intron_1_0_chrX_120083711_r	0	-
chrX	120097020	120098158	NM_001080138_intron_0_0_chrX_120097021_r	0	-
chrX	120098314	120099201	NM_001080138_intron_1_0_chrX_120098315_r	0	-
chrX	120101880	120103018	NM_001080138_intron_0_0_chrX_120101881_r	0	-
chrX	120103174	120104061	NM_001080138_intron_1_0_chrX_120103175_r	0	-
chrX	120106740	120107878	NM_001080138_intron_0_0_chrX_120106741_r	0	-
chrX	120108034	120108921	NM_001080138_intron_1_0_chrX_120108035_r	0	-
chrX	120111600	120112738	NM_001080138_intron_0_0_chrX_120111601_r	0	-
chrX	120112894	120113781	NM_001080138_intron_1_0_chrX_120112895_r	0	-
chrX	120067834	120068972	NM_001080137_intron_0_0_chrX_120067835_r	0	-
chrX	120069128	120070015	NM_001080137_intron_1_0_chrX_120069129_r	0	-
chrX	120072695	120073833	NM_001080137_intron_0_0_chrX_120072696_r	0	-
chrX	120073989	120074876	NM_001080137_intron_1_0_chrX_120073990_r	0	-
chrX	120077555	120078693	NM_001080137_intron_0_0_chrX_120077556_r	0	-
chrX	120078849	120079736	NM_001080137_intron_1_0_chrX_120078850_r	0	-
chrX	120082416	120083554	NM_001080137_intron_0_0_chrX_120082417_r	0	-
chrX	120083710	120084597	NM_001080137_intron_1_0_chrX_120083711_r	0	-
chrX	120097020	120098158	NM_001080137_intron_0_0_chrX_120097021_r	0	-
chrX	120098314	120099201	NM_001080137_intron_1_0_chrX_120098315_r	0	-
chrX	120101880	120103018	NM_001080137_intron_0_0_chrX_120101881_r	0	-
chrX	120103174	120104061	NM_001080137_intron_1_0_chrX_120103175_r	0	-
chrX	120106740	120107878	NM_001080137_intron_0_0_chrX_120106741_r	0	-
chrX	120108034	120108921	NM_001080137_intron_1_0_chrX_120108035_r	0	-
chrX	120111600	120112738	NM_001080137_intron_0_0_chrX_120111601_r	0	-
chrX	120112894	120113781	NM_001080137_intron_1_0_chrX_120112895_r	0	-
chrX	120067834	120068972	NM_001080139_intron_0_0_chrX_120067835_r	0	-
chrX	120069128	120070015	NM_001080139_intron_1_0_chrX_120069129_r	0	-
chrX	120072695	120073833	NM_001080139_intron_0_0_chrX_120072696_r	0	-
chrX	120073989	120074876	NM_001080139_intron_1_0_chrX_120073990_r	0	-
chrX	120077555	120078693	NM_001080139_intron_0_0_chrX_120077556_r	0	-
chrX	120078849	120079736	NM_001080139_intron_1_0_chrX_120078850_r	0	-
chrX	120082416	120083554	NM_001080139_intron_0_0_chrX_120082417_r	0	-
chrX	120083710	120084597	NM_001080139_intron_1_0_chrX_120083711_r	0	-
chrX	120097020	120098158	NM_001080139_intron_0_0_chrX_120097021_r	0	-
chrX	120098314	120099201	NM_001080139_intron_1_0_chrX_120098315_r	0	-
chrX	120101880	120103018	NM_001080139_intron_0_0_chrX_120101881_r	0	-
chrX	120103174	120104061	NM_001080139_intron_1_0_chrX_120103175_r	0	-
chrX	120106740	120107878	NM_001080139_intron_0_0_chrX_120106741_r	0	-
chrX	120108034	120108921	NM_001080139_intron_1_0_chrX_120108035_r	0	-
chrX	120111600	120112738	NM_001080139_intron_0_0_chrX_120111601_r	0	-
chrX	120112894	120113781	NM_001080139_intron_1_0_chrX_120112895_r	0	-
chrX	120067834	120068972	NM_001080138_intron_0_0_chrX_120067835_r	0	-
chrX	120069128	120070015	NM_001080138_intron_1_0_chrX_120069129_r	0	-
chrX	120097020	120098158	NM_001080145_intron_0_0_chrX_120097021_r	0	-
chrX	120098314	120099201	NM_001080145_intron_1_0_chrX_120098315_r	0	-
chrX	120101880	120103018	NM_001080145_intron_0_0_chrX_120101881_r	0	-
chrX	120103174	120104061	NM_001080145_intron_1_0_chrX_120103175_r	0	-
chrX	120106740	120107878	NM_001080145_intron_0_0_chrX_120106741_r	0	-
chrX	120108034	120108921	NM_001080145_intron_1_0_chrX_120108035_r	0	-
chrX	120111600	120112738	NM_001080145_intron_0_0_chrX_120111601_r	0	-
chrX	120112894	120113781	NM_001080145_intron_1_0_chrX_120112895_r	0	-
chrX	120067834	120068972	NM_001080144_intron_0_0_chrX_120067835_r	0	-
chrX	120069128	120070015	NM_001080144_intron_1_0_chrX_120069129_r	0	-
chrX	120072695	120073833	NM_001080144_intron_0_0_chrX_120072696_r	0	-
chrX	120073989	120074876	NM_001080144_intron_1_0_chrX_120073990_r	0	-
chrX	120077555	120078693	NM_001080144_intron_0_0_chrX_120077556_r	0	-
chrX	120078849	120079736	NM_001080144_intron_1_0_chrX_120078850_r	0	-
chrX	120082416	120083554	NM_001080144_intron_0_0_chrX_120082417_r	0	-
chrX	120083710	120084597	NM_001080144_intron_1_0_chrX_120083711_r	0	-
chrX	120097020	120098158	NM_001080144_intron_0_0_chrX_120097021_r	0	-
chrX	120098314	120099201	NM_001080144_intron_1_0_chrX_120098315_r	0	-
chrX	120101880	120103018	NM_001080144_intron_0_0_chrX_120101881_r	0	-
chrX	120103174	120104061	NM_001080144_intron_1_0_chrX_120103175_r	0	-
chrX	120106740	120107878	NM_001080144_intron_0_0_chrX_120106741_r	0	-
chrX	120108034	120108921	NM_001080144_intron_1_0_chrX_120108035_r	0	-
chrX	120111600	120112738	NM_001080144_intron_0_0_chrX_120111601_r	0	-
chrX	120112894	120113781	NM_001080144_intron_1_0_chrX_120112895_r	0	-
chrX	120067834	120068972	NM_001080143_intron_0_0_chrX_120067835_r	0	-
chrX	120069128	120070015	NM_001080143_intron_1_0_chrX_120069129_r	0	-
chrX	120072695	120073833	NM_001080143_intron_0_0_chrX_120072696_r	0	-
chrX	120073989	120074876	NM_001080143_intron_1_0_chrX_120073990_r	0	-
chrX	120077555	120078693	NM_001080143_intron_0_0_chrX_120077556_r	0	-
chrX	120078849	120079736	NM_001080143_intron_1_0_chrX_120078850_r	0	-
chrX	120082416	120083554	NM_001080143_intron_0_0_chrX_120082417_r	0	-
chrX	120083710	120084597	NM_001080143_intron_1_0_chrX_120083711_r	0	-
chrX	120097020	120098158	NM_001080143_intron_0_0_chrX_120097021_r	0	-
chrX	120098314	120099201	NM_001080143_intron_1_0_chrX_120098315_r	0	-
chrX	120101880	120103018	NM_001080143_intron_0_0_chrX_120101881_r	0	-
chrX	120103174	120104061	NM_001080143_intron_1_0_chrX_120103175_r	0	-
chrX	120106740	120107878	NM_001080143_intron_0_0_chrX_120106741_r	0	-
chrX	120108034	120108921	NM_001080143_intron_1_0_chrX_120108035_r	0	-
chrX	120111600	120112738	NM_001080143_intron_0_0_chrX_120111601_r	0	-
chrX	120112894	120113781	NM_001080143_intron_1_0_chrX_120112895_r	0	-
chrX	120067834	120068972	NM_001080142_intron_0_0_chrX_120067835_r	0	-
chrX	120069128	120070015	NM_001080142_intron_1_0_chrX_120069129_r	0	-
chrX	120072695	120073833	NM_001080142_intron_0_0_chrX_120072696_r	0	-
chrX	120073989	120074876	NM_001080142_intron_1_0_chrX_120073990_r	0	-
chrX	120077555	120078693	NM_001080142_intron_0_0_chrX_120077556_r	0	-
chrX	120078849	120079736	NM_001080142_intron_1_0_chrX_120078850_r	0	-
chrX	120082416	120083554	NM_001080142_intron_0_0_chrX_120082417_r	0	-
chrX	120083710	120084597	NM_001080142_intron_1_0_chrX_120083711_r	0	-
chrX	120097020	120098158	NM_001080142_intron_0_0_chrX_120097021_r	0	-
chrX	120098314	120099201	NM_001080142_intron_1_0_chrX_120098315_r	0	-
chrX	120101880	120103018	NM_001080142_intron_0_0_chrX_120101881_r	0	-
chrX	120103174	120104061	NM_001080142_intron_1_0_chrX_120103175_r	0	-
chrX	120106740	120107878	NM_001080142_intron_0_0_chrX_120106741_r	0	-
chrX	120108034	120108921	NM_001080142_intron_1_0_chrX_120108035_r	0	-
chrX	120111600	120112738	NM_001080142_intron_0_0_chrX_120111601_r	0	-
chrX	120112894	120113781	NM_001080142_intron_1_0_chrX_120112895_r	0	-
chrX	120067834	120068972	NM_001080141_intron_0_0_chrX_120067835_r	0	-
chrX	120069128	120070015	NM_001080141_intron_1_0_chrX_120069129_r	0	-
chrX	120072695	120073833	NM_001080141_intron_0_0_chrX_120072696_r	0	-
chrX	120073989	120074876	NM_001080141_intron_1_0_chrX_120073990_r	0	-
chrX	120077555	120078693	NM_001080141_intron_0_0_chrX_120077556_r	0	-
chrX	120078849	120079736	NM_001080141_intron_1_0_chrX_120078850_r	0	-
chrX	120082416	120083554	NM_001080141_intron_0_0_chrX_120082417_r	0	-
chrX	120083710	120084597	NM_001080141_intron_1_0_chrX_120083711_r	0	-
chrX	120092159	120093297	NM_001080141_intron_0_0_chrX_120092160_r	0	-
chrX	120093453	120094340	NM_001080141_intron_1_0_chrX_120093454_r	0	-
chrX	120097020	120098158	NM_001080141_intron_0_0_chrX_120097021_r	0	-
chrX	120098314	120099201	NM_001080141_intron_1_0_chrX_120098315_r	0	-
chrX	120101880	120103018	NM_001080141_intron_0_0_chrX_120101881_r	0	-
chrX	120103174	120104061	NM_001080141_intron_1_0_chrX_120103175_r	0	-
chrX	120106740	120107878	NM_001080141_intron_0_0_chrX_120106741_r	0	-
chrX	120108034	120108921	NM_001080141_intron_1_0_chrX_120108035_r	0	-
chrX	120111600	120112738	NM_001080141_intron_0_0_chrX_120111601_r	0	-
chrX	120112894	120113781	NM_001080141_intron_1_0_chrX_120112895_r	0	-
chrX	120116460	120117598	NM_001080141_intron_0_0_chrX_120116461_r	0	-
chrX	120117754	120118641	NM_001080141_intron_1_0_chrX_120117755_r	0	-
chrX	120087276	120088414	NM_001080140_intron_0_0_chrX_120087277_r	0	-
chrX	120088570	120089457	NM_001080140_intron_1_0_chrX_120088571_r	0	-
chrX	122318496	122319683	NM_001256743_intron_0_0_chrX_122318497_f	0	+
chrX	122319842	122336487	NM_001256743_intron_1_0_chrX_122319843_f	0	+
chrX	122336633	122338250	NM_001256743_intron_3_0_chrX_122336634_f	0	+
chrX	122993755	123019480	NM_001204401_intron_0_0_chrX_122993756_f	0	+
chrX	123020389	123022468	NM_001204401_intron_1_0_chrX_123020390_f	0	+
chrX	123022568	123025087	NM_001204401_intron_2_0_chrX_123022569_f	0	+
chrX	123025166	123026580	NM_001204401_intron_3_0_chrX_123025167_f	0	+
chrX	123026623	123034342	NM_001204401_intron_4_0_chrX_123026624_f	0	+
chrX	123034543	123040837	NM_001204401_intron_5_0_chrX_123034544_f	0	+
chrX	122994143	123019480	NM_001167_intron_0_0_chrX_122994144_f	0	+
chrX	123020389	123022468	NM_001167_intron_1_0_chrX_123020390_f	0	+
chrX	123022568	123025087	NM_001167_intron_2_0_chrX_123022569_f	0	+
chrX	123025166	123026580	NM_001167_intron_3_0_chrX_123025167_f	0	+
chrX	123026623	123034342	NM_001167_intron_4_0_chrX_123026624_f	0	+
chrX	123034543	123040837	NM_001167_intron_5_0_chrX_123034544_f	0	+
chrX	122994143	123022468	NR_037916_intron_0_0_chrX_122994144_f	0	+
chrX	123022568	123025087	NR_037916_intron_1_0_chrX_123022569_f	0	+
chrX	123025166	123026580	NR_037916_intron_2_0_chrX_123025167_f	0	+
chrX	123026623	123034342	NR_037916_intron_3_0_chrX_123026624_f	0	+
chrX	123034543	123040837	NR_037916_intron_4_0_chrX_123034544_f	0	+
chrX	123093255	123095038	NR_130770_intron_0_0_chrX_123093256_r	0	-
chrX	123480629	123499610	NM_002351_intron_0_0_chrX_123480630_f	0	+
chrX	123499674	123504025	NM_002351_intron_1_0_chrX_123499675_f	0	+
chrX	123504170	123505200	NM_002351_intron_2_0_chrX_123504171_f	0	+
chrX	123480629	123499610	NM_001114937_intron_0_0_chrX_123480630_f	0	+
chrX	123499674	123504025	NM_001114937_intron_1_0_chrX_123499675_f	0	+
chrX	123504161	123505200	NM_001114937_intron_2_0_chrX_123504162_f	0	+
chrX	124456969	124457548	NM_001195272_intron_0_0_chrX_124456970_f	0	+
chrX	125243787	125243896	NR_110409_intron_0_0_chrX_125243788_f	0	+
chrX	125244131	125249184	NR_110409_intron_1_0_chrX_125244132_f	0	+
chrX	125685090	125685177	NM_178470_intron_0_0_chrX_125685091_r	0	-
chrX	125953846	125954641	NM_001122716_intron_0_0_chrX_125953847_f	0	+
chrX	128781894	128782597	NM_017413_intron_0_0_chrX_128781895_r	0	-
chrX	128782769	128788540	NM_017413_intron_1_0_chrX_128782770_r	0	-
chrX	128873238	128876083	NM_003399_intron_0_0_chrX_128873239_f	0	+
chrX	128876157	128877936	NM_003399_intron_1_0_chrX_128876158_f	0	+
chrX	128878047	128879178	NM_003399_intron_2_0_chrX_128878048_f	0	+
chrX	128879242	128880211	NM_003399_intron_3_0_chrX_128879243_f	0	+
chrX	128880316	128880570	NM_003399_intron_4_0_chrX_128880317_f	0	+
chrX	128880657	128881582	NM_003399_intron_5_0_chrX_128880658_f	0	+
chrX	128881729	128884443	NM_003399_intron_6_0_chrX_128881730_f	0	+
chrX	128884545	128885720	NM_003399_intron_7_0_chrX_128884546_f	0	+
chrX	128885802	128886125	NM_003399_intron_8_0_chrX_128885803_f	0	+
chrX	128886321	128887134	NM_003399_intron_9_0_chrX_128886322_f	0	+
chrX	128887224	128888447	NM_003399_intron_10_0_chrX_128887225_f	0	+
chrX	128888557	128889269	NM_003399_intron_11_0_chrX_128888558_f	0	+
chrX	128889347	128890459	NM_003399_intron_12_0_chrX_128889348_f	0	+
chrX	128890531	128893155	NM_003399_intron_13_0_chrX_128890532_f	0	+
chrX	128893216	128894487	NM_003399_intron_14_0_chrX_128893217_f	0	+
chrX	128894557	128895147	NM_003399_intron_15_0_chrX_128894558_f	0	+
chrX	128895252	128895981	NM_003399_intron_16_0_chrX_128895253_f	0	+
chrX	128896041	128896669	NM_003399_intron_17_0_chrX_128896042_f	0	+
chrX	128896746	128901578	NM_003399_intron_18_0_chrX_128896747_f	0	+
chrX	128901668	128902266	NM_003399_intron_19_0_chrX_128901669_f	0	+
chrX	128914130	128921950	NM_018990_intron_0_0_chrX_128914131_f	0	+
chrX	128922046	128922406	NM_018990_intron_1_0_chrX_128922047_f	0	+
chrX	128922553	128924915	NM_018990_intron_2_0_chrX_128922554_f	0	+
chrX	128925057	128926303	NM_018990_intron_3_0_chrX_128925058_f	0	+
chrX	128926452	128926602	NM_018990_intron_4_0_chrX_128926453_f	0	+
chrX	128926812	128926964	NM_018990_intron_5_0_chrX_128926813_f	0	+
chrX	128927115	128927617	NM_018990_intron_6_0_chrX_128927116_f	0	+
chrX	129040212	129041342	NM_001166221_intron_0_0_chrX_129040213_f	0	+
chrX	129041418	129042035	NM_001166221_intron_1_0_chrX_129041419_f	0	+
chrX	129042106	129042645	NM_001166221_intron_2_0_chrX_129042107_f	0	+
chrX	129042710	129044983	NM_001166221_intron_3_0_chrX_129042711_f	0	+
chrX	129045126	129053150	NM_001166221_intron_4_0_chrX_129045127_f	0	+
chrX	129053270	129053370	NM_001166221_intron_5_0_chrX_129053271_f	0	+
chrX	129053465	129054432	NM_001166221_intron_6_0_chrX_129053466_f	0	+
chrX	129054556	129054650	NM_001166221_intron_7_0_chrX_129054557_f	0	+
chrX	129054728	129055169	NM_001166221_intron_8_0_chrX_129054729_f	0	+
chrX	129055563	129058770	NM_001166221_intron_9_0_chrX_129055564_f	0	+
chrX	129059171	129059894	NM_001166221_intron_10_0_chrX_129059172_f	0	+
chrX	129060088	129060215	NM_001166221_intron_11_0_chrX_129060089_f	0	+
chrX	129060315	129063311	NM_001166221_intron_12_0_chrX_129060316_f	0	+
chrX	129040212	129041342	NM_006649_intron_0_0_chrX_129040213_f	0	+
chrX	129041418	129042035	NM_006649_intron_1_0_chrX_129041419_f	0	+
chrX	129042106	129042645	NM_006649_intron_2_0_chrX_129042107_f	0	+
chrX	129042710	129044983	NM_006649_intron_3_0_chrX_129042711_f	0	+
chrX	129045126	129045741	NM_006649_intron_4_0_chrX_129045127_f	0	+
chrX	129045897	129053150	NM_006649_intron_5_0_chrX_129045898_f	0	+
chrX	129053270	129053370	NM_006649_intron_6_0_chrX_129053271_f	0	+
chrX	129053465	129054432	NM_006649_intron_7_0_chrX_129053466_f	0	+
chrX	129054556	129054650	NM_006649_intron_8_0_chrX_129054557_f	0	+
chrX	129054728	129055169	NM_006649_intron_9_0_chrX_129054729_f	0	+
chrX	129055563	129058770	NM_006649_intron_10_0_chrX_129055564_f	0	+
chrX	129059171	129059894	NM_006649_intron_11_0_chrX_129059172_f	0	+
chrX	129060088	129060215	NM_006649_intron_12_0_chrX_129060089_f	0	+
chrX	129060315	129063311	NM_006649_intron_13_0_chrX_129060316_f	0	+
chrX	129139293	129146553	NM_001184772_intron_0_0_chrX_129139294_f	0	+
chrX	129146644	129146925	NM_001184772_intron_1_0_chrX_129146645_f	0	+
chrX	129150189	129154959	NM_001184772_intron_2_0_chrX_129150190_f	0	+
chrX	129155125	129156871	NM_001184772_intron_3_0_chrX_129155126_f	0	+
chrX	129156952	129158964	NM_001184772_intron_4_0_chrX_129156953_f	0	+
chrX	129159354	129162609	NM_001184772_intron_5_0_chrX_129159355_f	0	+
chrX	129162836	129168429	NM_001184772_intron_6_0_chrX_129162837_f	0	+
chrX	129168651	129171341	NM_001184772_intron_7_0_chrX_129168652_f	0	+
chrX	129171508	129173111	NM_001184772_intron_8_0_chrX_129171509_f	0	+
chrX	129173257	129184691	NM_001184772_intron_9_0_chrX_129173258_f	0	+
chrX	129184769	129185834	NM_001184772_intron_10_0_chrX_129184770_f	0	+
chrX	129185991	129189828	NM_001184772_intron_11_0_chrX_129185992_f	0	+
chrX	129139293	129146553	NM_021946_intron_0_0_chrX_129139294_f	0	+
chrX	129146644	129146925	NM_021946_intron_1_0_chrX_129146645_f	0	+
chrX	129150189	129154959	NM_021946_intron_2_0_chrX_129150190_f	0	+
chrX	129155125	129156871	NM_021946_intron_3_0_chrX_129155126_f	0	+
chrX	129156952	129158964	NM_021946_intron_4_0_chrX_129156953_f	0	+
chrX	129159354	129162609	NM_021946_intron_5_0_chrX_129159355_f	0	+
chrX	129162836	129171341	NM_021946_intron_6_0_chrX_129162837_f	0	+
chrX	129171508	129173111	NM_021946_intron_7_0_chrX_129171509_f	0	+
chrX	129173257	129184691	NM_021946_intron_8_0_chrX_129173258_f	0	+
chrX	129184769	129185834	NM_021946_intron_9_0_chrX_129184770_f	0	+
chrX	129185991	129189828	NM_021946_intron_10_0_chrX_129185992_f	0	+
chrX	129263603	129263944	NR_132647_intron_0_0_chrX_129263604_r	0	-
chrX	129264141	129265649	NR_132647_intron_1_0_chrX_129264142_r	0	-
chrX	129265774	129267287	NR_132647_intron_2_0_chrX_129265775_r	0	-
chrX	129267430	129270019	NR_132647_intron_3_0_chrX_129267431_r	0	-
chrX	129270160	129270617	NR_132647_intron_4_0_chrX_129270161_r	0	-
chrX	129270706	129271052	NR_132647_intron_5_0_chrX_129270707_r	0	-
chrX	129271160	129271297	NR_132647_intron_6_0_chrX_129271161_r	0	-
chrX	129271500	129272567	NR_132647_intron_7_0_chrX_129271501_r	0	-
chrX	129272676	129273769	NR_132647_intron_8_0_chrX_129272677_r	0	-
chrX	129273846	129274507	NR_132647_intron_9_0_chrX_129273847_r	0	-
chrX	129274592	129279453	NR_132647_intron_10_0_chrX_129274593_r	0	-
chrX	129279544	129281467	NR_132647_intron_11_0_chrX_129279545_r	0	-
chrX	129281598	129281726	NR_132647_intron_12_0_chrX_129281599_r	0	-
chrX	129281851	129283443	NR_132647_intron_13_0_chrX_129281852_r	0	-
chrX	129283543	129299524	NR_132647_intron_14_0_chrX_129283544_r	0	-
chrX	129263603	129263944	NM_145812_intron_0_0_chrX_129263604_r	0	-
chrX	129264141	129265649	NM_145812_intron_1_0_chrX_129264142_r	0	-
chrX	129265774	129267287	NM_145812_intron_2_0_chrX_129265775_r	0	-
chrX	129267430	129270019	NM_145812_intron_3_0_chrX_129267431_r	0	-
chrX	129270160	129270617	NM_145812_intron_4_0_chrX_129270161_r	0	-
chrX	129270706	129271052	NM_145812_intron_5_0_chrX_129270707_r	0	-
chrX	129271160	129272567	NM_145812_intron_6_0_chrX_129271161_r	0	-
chrX	129272676	129273769	NM_145812_intron_7_0_chrX_129272677_r	0	-
chrX	129273846	129274507	NM_145812_intron_8_0_chrX_129273847_r	0	-
chrX	129274592	129279453	NM_145812_intron_9_0_chrX_129274593_r	0	-
chrX	129279544	129281467	NM_145812_intron_10_0_chrX_129279545_r	0	-
chrX	129281598	129281726	NM_145812_intron_11_0_chrX_129281599_r	0	-
chrX	129281851	129283443	NM_145812_intron_12_0_chrX_129281852_r	0	-
chrX	129283543	129289130	NM_145812_intron_13_0_chrX_129283544_r	0	-
chrX	129289261	129299524	NM_145812_intron_14_0_chrX_129289262_r	0	-
chrX	129306294	129318258	NM_004794_intron_0_0_chrX_129306295_f	0	+
chrX	129263603	129263944	NM_001130846_intron_0_0_chrX_129263604_r	0	-
chrX	129264141	129265649	NM_001130846_intron_1_0_chrX_129264142_r	0	-
chrX	129265774	129267287	NM_001130846_intron_2_0_chrX_129265775_r	0	-
chrX	129267430	129270019	NM_001130846_intron_3_0_chrX_129267431_r	0	-
chrX	129270160	129270617	NM_001130846_intron_4_0_chrX_129270161_r	0	-
chrX	129270706	129271052	NM_001130846_intron_5_0_chrX_129270707_r	0	-
chrX	129263603	129263944	NM_001130847_intron_0_0_chrX_129263604_r	0	-
chrX	129264141	129265649	NM_001130847_intron_1_0_chrX_129264142_r	0	-
chrX	129265774	129267287	NM_001130847_intron_2_0_chrX_129265775_r	0	-
chrX	129267430	129270019	NM_001130847_intron_3_0_chrX_129267431_r	0	-
chrX	129270160	129270617	NM_001130847_intron_4_0_chrX_129270161_r	0	-
chrX	129270706	129271052	NM_001130847_intron_5_0_chrX_129270707_r	0	-
chrX	129271160	129271297	NM_001130847_intron_6_0_chrX_129271161_r	0	-
chrX	129271500	129272567	NM_001130847_intron_7_0_chrX_129271501_r	0	-
chrX	129272676	129273769	NM_001130847_intron_8_0_chrX_129272677_r	0	-
chrX	129273846	129274507	NM_001130847_intron_9_0_chrX_129273847_r	0	-
chrX	129274592	129279453	NM_001130847_intron_10_0_chrX_129274593_r	0	-
chrX	129279544	129281467	NM_001130847_intron_11_0_chrX_129279545_r	0	-
chrX	129281598	129281726	NM_001130847_intron_12_0_chrX_129281599_r	0	-
chrX	129281851	129283443	NM_001130847_intron_13_0_chrX_129281852_r	0	-
chrX	129283543	129290434	NM_001130847_intron_14_0_chrX_129283544_r	0	-
chrX	129290577	129299524	NM_001130847_intron_15_0_chrX_129290578_r	0	-
chrX	129263603	129263944	NM_004208_intron_0_0_chrX_129263604_r	0	-
chrX	129264141	129265649	NM_004208_intron_1_0_chrX_129264142_r	0	-
chrX	129265774	129267287	NM_004208_intron_2_0_chrX_129265775_r	0	-
chrX	129267430	129270019	NM_004208_intron_3_0_chrX_129267431_r	0	-
chrX	129270160	129270617	NM_004208_intron_4_0_chrX_129270161_r	0	-
chrX	129270706	129271052	NM_004208_intron_5_0_chrX_129270707_r	0	-
chrX	129271160	129272567	NM_004208_intron_6_0_chrX_129271161_r	0	-
chrX	129272676	129273769	NM_004208_intron_7_0_chrX_129272677_r	0	-
chrX	129273846	129274507	NM_004208_intron_8_0_chrX_129273847_r	0	-
chrX	129274592	129279453	NM_004208_intron_9_0_chrX_129274593_r	0	-
chrX	129279544	129281467	NM_004208_intron_10_0_chrX_129279545_r	0	-
chrX	129281598	129281726	NM_004208_intron_11_0_chrX_129281599_r	0	-
chrX	129281851	129283443	NM_004208_intron_12_0_chrX_129281852_r	0	-
chrX	129283543	129290434	NM_004208_intron_13_0_chrX_129283544_r	0	-
chrX	129290577	129299524	NM_004208_intron_14_0_chrX_129290578_r	0	-
chrX	129536011	129536228	NM_016024_intron_0_0_chrX_129536012_f	0	+
chrX	129536344	129537775	NM_016024_intron_1_0_chrX_129536345_f	0	+
chrX	129537827	129543230	NM_016024_intron_2_0_chrX_129537828_f	0	+
chrX	129543360	129545321	NM_016024_intron_3_0_chrX_129543361_f	0	+
chrX	129545499	129546334	NM_016024_intron_4_0_chrX_129545500_f	0	+
chrX	129936863	129937242	NR_135655_intron_0_0_chrX_129936864_f	0	+
chrX	129937314	129939770	NR_135655_intron_1_0_chrX_129937315_f	0	+
chrX	130216482	130217138	NM_001330651_intron_0_0_chrX_130216483_f	0	+
chrX	130217204	130217707	NM_001330651_intron_1_0_chrX_130217205_f	0	+
chrX	130217943	130218188	NM_001330651_intron_2_0_chrX_130217944_f	0	+
chrX	130218381	130218599	NM_001330651_intron_3_0_chrX_130218382_f	0	+
chrX	130218655	130218887	NM_001330651_intron_4_0_chrX_130218656_f	0	+
chrX	130219038	130219561	NM_001330651_intron_5_0_chrX_130219039_f	0	+
chrX	130219710	130219886	NM_001330651_intron_6_0_chrX_130219711_f	0	+
chrX	130220063	130220302	NM_001330651_intron_7_0_chrX_130220064_f	0	+
chrX	130220400	130220532	NM_001330651_intron_8_0_chrX_130220401_f	0	+
chrX	130220639	130222601	NM_001330651_intron_9_0_chrX_130220640_f	0	+
chrX	130192418	130215733	NM_001282607_intron_0_0_chrX_130192419_f	0	+
chrX	130215892	130217138	NM_001282607_intron_1_0_chrX_130215893_f	0	+
chrX	130217204	130217707	NM_001282607_intron_2_0_chrX_130217205_f	0	+
chrX	130217943	130218188	NM_001282607_intron_3_0_chrX_130217944_f	0	+
chrX	130218381	130218599	NM_001282607_intron_4_0_chrX_130218382_f	0	+
chrX	130218655	130218887	NM_001282607_intron_5_0_chrX_130218656_f	0	+
chrX	130219038	130219561	NM_001282607_intron_6_0_chrX_130219039_f	0	+
chrX	130219710	130219886	NM_001282607_intron_7_0_chrX_130219711_f	0	+
chrX	130220063	130220302	NM_001282607_intron_8_0_chrX_130220064_f	0	+
chrX	130220400	130220532	NM_001282607_intron_9_0_chrX_130220401_f	0	+
chrX	130220639	130222601	NM_001282607_intron_10_0_chrX_130220640_f	0	+
chrX	130192418	130215497	NM_144967_intron_0_0_chrX_130192419_f	0	+
chrX	130215892	130217138	NM_144967_intron_1_0_chrX_130215893_f	0	+
chrX	130217204	130217707	NM_144967_intron_2_0_chrX_130217205_f	0	+
chrX	130217943	130218188	NM_144967_intron_3_0_chrX_130217944_f	0	+
chrX	130218381	130218599	NM_144967_intron_4_0_chrX_130218382_f	0	+
chrX	130218655	130218887	NM_144967_intron_5_0_chrX_130218656_f	0	+
chrX	130219038	130219561	NM_144967_intron_6_0_chrX_130219039_f	0	+
chrX	130219710	130219886	NM_144967_intron_7_0_chrX_130219711_f	0	+
chrX	130220063	130220302	NM_144967_intron_8_0_chrX_130220064_f	0	+
chrX	130220400	130220532	NM_144967_intron_9_0_chrX_130220401_f	0	+
chrX	130220639	130222601	NM_144967_intron_10_0_chrX_130220640_f	0	+
chrX	130419440	130419740	NM_001170963_intron_0_0_chrX_130419441_r	0	-
chrX	130420022	130420410	NM_001170963_intron_1_0_chrX_130420023_r	0	-
chrX	130420437	130420578	NM_001170963_intron_2_0_chrX_130420438_r	0	-
chrX	130420715	130422995	NM_001170963_intron_3_0_chrX_130420716_r	0	-
chrX	130419440	130419740	NM_205833_intron_0_0_chrX_130419441_r	0	-
chrX	130420022	130420410	NM_205833_intron_1_0_chrX_130420023_r	0	-
chrX	130420437	130420578	NM_205833_intron_2_0_chrX_130420438_r	0	-
chrX	130420715	130423187	NM_205833_intron_3_0_chrX_130420716_r	0	-
chrX	131212994	131214033	NM_001306193_intron_0_0_chrX_131212995_r	0	-
chrX	131214109	131214225	NM_001306193_intron_1_0_chrX_131214110_r	0	-
chrX	131214294	131216390	NM_001306193_intron_2_0_chrX_131214295_r	0	-
chrX	131216554	131218517	NM_001306193_intron_3_0_chrX_131216555_r	0	-
chrX	131218613	131219608	NM_001306193_intron_4_0_chrX_131218614_r	0	-
chrX	131219756	131219947	NM_001306193_intron_5_0_chrX_131219757_r	0	-
chrX	131220062	131228069	NM_001306193_intron_6_0_chrX_131220063_r	0	-
chrX	131228167	131231293	NM_001306193_intron_7_0_chrX_131228168_r	0	-
chrX	131231327	131233495	NM_001306193_intron_8_0_chrX_131231328_r	0	-
chrX	131233538	131234639	NM_001306193_intron_9_0_chrX_131233539_r	0	-
chrX	131234744	131261815	NM_001306193_intron_10_0_chrX_131234745_r	0	-
chrX	131212994	131214033	NM_194277_intron_0_0_chrX_131212995_r	0	-
chrX	131214109	131214225	NM_194277_intron_1_0_chrX_131214110_r	0	-
chrX	131214294	131216390	NM_194277_intron_2_0_chrX_131214295_r	0	-
chrX	131216554	131218517	NM_194277_intron_3_0_chrX_131216555_r	0	-
chrX	131218613	131219608	NM_194277_intron_4_0_chrX_131218614_r	0	-
chrX	131219756	131219947	NM_194277_intron_5_0_chrX_131219757_r	0	-
chrX	131220062	131228069	NM_194277_intron_6_0_chrX_131220063_r	0	-
chrX	131228167	131231293	NM_194277_intron_7_0_chrX_131228168_r	0	-
chrX	131231372	131233495	NM_194277_intron_8_0_chrX_131231373_r	0	-
chrX	131233538	131234639	NM_194277_intron_9_0_chrX_131233539_r	0	-
chrX	131234744	131261815	NM_194277_intron_10_0_chrX_131234745_r	0	-
chrX	131339615	131348161	NM_001271187_intron_0_0_chrX_131339616_r	0	-
chrX	131348474	131351023	NM_001271187_intron_1_0_chrX_131348475_r	0	-
chrX	131351184	131351305	NM_001271187_intron_2_0_chrX_131351185_r	0	-
chrX	131351395	131352259	NM_001271187_intron_3_0_chrX_131351396_r	0	-
chrX	131352361	131353397	NM_001271187_intron_4_0_chrX_131352362_r	0	-
chrX	131339615	131348161	NM_001271186_intron_0_0_chrX_131339616_r	0	-
chrX	131348474	131351023	NM_001271186_intron_1_0_chrX_131348475_r	0	-
chrX	131351834	131351943	NM_001271186_intron_2_0_chrX_131351835_r	0	-
chrX	131352040	131352259	NM_001271186_intron_3_0_chrX_131352041_r	0	-
chrX	131352369	131353397	NM_001271186_intron_4_0_chrX_131352370_r	0	-
chrX	131339615	131348161	NM_021183_intron_0_0_chrX_131339616_r	0	-
chrX	131348474	131351023	NM_021183_intron_1_0_chrX_131348475_r	0	-
chrX	131351834	131351943	NM_021183_intron_2_0_chrX_131351835_r	0	-
chrX	131339615	131348161	NR_073150_intron_0_0_chrX_131339616_r	0	-
chrX	131348474	131348562	NR_073150_intron_1_0_chrX_131348475_r	0	-
chrX	131348603	131351023	NR_073150_intron_2_0_chrX_131348604_r	0	-
chrX	131351184	131351305	NR_073150_intron_3_0_chrX_131351185_r	0	-
chrX	131351395	131352259	NR_073150_intron_4_0_chrX_131351396_r	0	-
chrX	131352361	131353397	NR_073150_intron_5_0_chrX_131352362_r	0	-
chrX	131513705	131515386	NM_133486_intron_0_0_chrX_131513706_r	0	-
chrX	131515460	131516205	NM_133486_intron_1_0_chrX_131515461_r	0	-
chrX	131516300	131518690	NM_133486_intron_2_0_chrX_131516301_r	0	-
chrX	131518726	131520688	NM_133486_intron_3_0_chrX_131518727_r	0	-
chrX	131520734	131524874	NM_133486_intron_4_0_chrX_131520735_r	0	-
chrX	131525111	131526170	NM_133486_intron_5_0_chrX_131525112_r	0	-
chrX	131526362	131540255	NM_133486_intron_6_0_chrX_131526363_r	0	-
chrX	131540420	131573462	NM_133486_intron_7_0_chrX_131540421_r	0	-
chrX	131513705	131516205	NM_001170703_intron_0_0_chrX_131513706_r	0	-
chrX	131516300	131518690	NM_001170703_intron_1_0_chrX_131516301_r	0	-
chrX	131518726	131520688	NM_001170703_intron_2_0_chrX_131518727_r	0	-
chrX	131520839	131524874	NM_001170703_intron_3_0_chrX_131520840_r	0	-
chrX	131525111	131526170	NM_001170703_intron_4_0_chrX_131525112_r	0	-
chrX	131526362	131540255	NM_001170703_intron_5_0_chrX_131526363_r	0	-
chrX	131540420	131547610	NM_001170703_intron_6_0_chrX_131540421_r	0	-
chrX	131513705	131516205	NM_001170702_intron_0_0_chrX_131513706_r	0	-
chrX	131516300	131520688	NM_001170702_intron_1_0_chrX_131516301_r	0	-
chrX	131520839	131524874	NM_001170702_intron_2_0_chrX_131520840_r	0	-
chrX	131525111	131526170	NM_001170702_intron_3_0_chrX_131525112_r	0	-
chrX	131526362	131540255	NM_001170702_intron_4_0_chrX_131526363_r	0	-
chrX	131540420	131547510	NM_001170702_intron_5_0_chrX_131540421_r	0	-
chrX	131513705	131516205	NM_001170701_intron_0_0_chrX_131513706_r	0	-
chrX	131516300	131518690	NM_001170701_intron_1_0_chrX_131516301_r	0	-
chrX	131518726	131520688	NM_001170701_intron_2_0_chrX_131518727_r	0	-
chrX	131520839	131524874	NM_001170701_intron_3_0_chrX_131520840_r	0	-
chrX	131525111	131526170	NM_001170701_intron_4_0_chrX_131525112_r	0	-
chrX	131526362	131540255	NM_001170701_intron_5_0_chrX_131526363_r	0	-
chrX	131540420	131547510	NM_001170701_intron_6_0_chrX_131540421_r	0	-
chrX	131513705	131516205	NM_018388_intron_0_0_chrX_131513706_r	0	-
chrX	131516300	131518690	NM_018388_intron_1_0_chrX_131516301_r	0	-
chrX	131518726	131520688	NM_018388_intron_2_0_chrX_131518727_r	0	-
chrX	131520839	131524874	NM_018388_intron_3_0_chrX_131520840_r	0	-
chrX	131525111	131526170	NM_018388_intron_4_0_chrX_131525112_r	0	-
chrX	131526362	131540255	NM_018388_intron_5_0_chrX_131526363_r	0	-
chrX	131540420	131573462	NM_018388_intron_6_0_chrX_131540421_r	0	-
chrX	131801756	131802301	NR_046691_intron_0_0_chrX_131801757_f	0	+
chrX	131802438	131803590	NR_046691_intron_1_0_chrX_131802439_f	0	+
chrX	133371373	133372779	NM_001353453_intron_0_0_chrX_133371374_f	0	+
chrX	133372870	133378806	NM_001353453_intron_1_0_chrX_133372871_f	0	+
chrX	133371373	133378806	NM_001101357_intron_0_0_chrX_133371374_f	0	+
chrX	133507497	133511601	NM_032335_intron_0_0_chrX_133507498_f	0	+
chrX	133511785	133512034	NM_032335_intron_1_0_chrX_133511786_f	0	+
chrX	133512136	133527530	NM_032335_intron_2_0_chrX_133512137_f	0	+
chrX	133527664	133527938	NM_032335_intron_3_0_chrX_133527665_f	0	+
chrX	133527982	133547517	NM_032335_intron_4_0_chrX_133527983_f	0	+
chrX	133547687	133547852	NM_032335_intron_5_0_chrX_133547688_f	0	+
chrX	133547996	133549045	NM_032335_intron_6_0_chrX_133547997_f	0	+
chrX	133678029	133678743	NR_024607_intron_0_0_chrX_133678030_r	0	-
chrX	133678827	133680581	NR_024607_intron_1_0_chrX_133678828_r	0	-
chrX	133594368	133607388	NM_000194_intron_0_0_chrX_133594369_f	0	+
chrX	133607495	133609210	NM_000194_intron_1_0_chrX_133607496_f	0	+
chrX	133609394	133620494	NM_000194_intron_2_0_chrX_133609395_f	0	+
chrX	133620560	133624217	NM_000194_intron_3_0_chrX_133620561_f	0	+
chrX	133624235	133627537	NM_000194_intron_4_0_chrX_133624236_f	0	+
chrX	133627620	133632419	NM_000194_intron_5_0_chrX_133627621_f	0	+
chrX	133632466	133632637	NM_000194_intron_6_0_chrX_133632467_f	0	+
chrX	133632714	133634059	NM_000194_intron_7_0_chrX_133632715_f	0	+
chrX	133700770	133736080	NM_021796_intron_0_0_chrX_133700771_r	0	-
chrX	133736152	133792357	NM_021796_intron_1_0_chrX_133736153_r	0	-
chrX	133700770	133792357	NM_001316889_intron_0_0_chrX_133700771_r	0	-
chrX	133905384	133915850	NM_001331092_intron_0_0_chrX_133905385_r	0	-
chrX	133915947	133919915	NM_001331092_intron_1_0_chrX_133915948_r	0	-
chrX	133919980	133921501	NM_001331092_intron_2_0_chrX_133919981_r	0	-
chrX	133921563	133922759	NM_001331092_intron_3_0_chrX_133921564_r	0	-
chrX	133922861	133923114	NM_001331092_intron_4_0_chrX_133922862_r	0	-
chrX	133923169	133923252	NM_001331092_intron_5_0_chrX_133923170_r	0	-
chrX	133923296	133923609	NM_001331092_intron_6_0_chrX_133923297_r	0	-
chrX	133923666	133927844	NM_001331092_intron_7_0_chrX_133923667_r	0	-
chrX	133927923	133930137	NM_001331092_intron_8_0_chrX_133927924_r	0	-
chrX	133905384	133915850	NM_001331091_intron_0_0_chrX_133905385_r	0	-
chrX	133915947	133919915	NM_001331091_intron_1_0_chrX_133915948_r	0	-
chrX	133919977	133921501	NM_001331091_intron_2_0_chrX_133919978_r	0	-
chrX	133921563	133922759	NM_001331091_intron_3_0_chrX_133921564_r	0	-
chrX	133922861	133923114	NM_001331091_intron_4_0_chrX_133922862_r	0	-
chrX	133923169	133923252	NM_001331091_intron_5_0_chrX_133923170_r	0	-
chrX	133923296	133927832	NM_001331091_intron_6_0_chrX_133923297_r	0	-
chrX	133927923	133930137	NM_001331091_intron_7_0_chrX_133927924_r	0	-
chrX	133905384	133915850	NM_001170757_intron_0_0_chrX_133905385_r	0	-
chrX	133915947	133919915	NM_001170757_intron_1_0_chrX_133915948_r	0	-
chrX	133919980	133921501	NM_001170757_intron_2_0_chrX_133919981_r	0	-
chrX	133921563	133922759	NM_001170757_intron_3_0_chrX_133921564_r	0	-
chrX	133922861	133923114	NM_001170757_intron_4_0_chrX_133922862_r	0	-
chrX	133923169	133923252	NM_001170757_intron_5_0_chrX_133923170_r	0	-
chrX	133923296	133923609	NM_001170757_intron_6_0_chrX_133923297_r	0	-
chrX	133923666	133927844	NM_001170757_intron_7_0_chrX_133923667_r	0	-
chrX	133927887	133931150	NM_001170757_intron_8_0_chrX_133927888_r	0	-
chrX	133906313	133915850	NM_145284_intron_0_0_chrX_133906314_r	0	-
chrX	133915947	133919915	NM_145284_intron_1_0_chrX_133915948_r	0	-
chrX	133919980	133921501	NM_145284_intron_2_0_chrX_133919981_r	0	-
chrX	133921563	133922759	NM_145284_intron_3_0_chrX_133921564_r	0	-
chrX	133922861	133923114	NM_145284_intron_4_0_chrX_133922862_r	0	-
chrX	133923169	133923252	NM_145284_intron_5_0_chrX_133923170_r	0	-
chrX	133923296	133927844	NM_145284_intron_6_0_chrX_133923297_r	0	-
chrX	133927923	133930137	NM_145284_intron_7_0_chrX_133927924_r	0	-
chrX	133905384	133915850	NM_001331090_intron_0_0_chrX_133905385_r	0	-
chrX	133915947	133919915	NM_001331090_intron_1_0_chrX_133915948_r	0	-
chrX	133919980	133921501	NM_001331090_intron_2_0_chrX_133919981_r	0	-
chrX	133921563	133922759	NM_001331090_intron_3_0_chrX_133921564_r	0	-
chrX	133922861	133923114	NM_001331090_intron_4_0_chrX_133922862_r	0	-
chrX	133923169	133923252	NM_001331090_intron_5_0_chrX_133923170_r	0	-
chrX	133923296	133927832	NM_001331090_intron_6_0_chrX_133923297_r	0	-
chrX	133927923	133930137	NM_001331090_intron_7_0_chrX_133927924_r	0	-
chrX	133941738	133943216	NM_001170781_intron_0_0_chrX_133941739_f	0	+
chrX	133906313	133915850	NM_001170756_intron_0_0_chrX_133906314_r	0	-
chrX	133915947	133919915	NM_001170756_intron_1_0_chrX_133915948_r	0	-
chrX	133919977	133921501	NM_001170756_intron_2_0_chrX_133919978_r	0	-
chrX	133921563	133922759	NM_001170756_intron_3_0_chrX_133921564_r	0	-
chrX	133922861	133923114	NM_001170756_intron_4_0_chrX_133922862_r	0	-
chrX	133923169	133923252	NM_001170756_intron_5_0_chrX_133923170_r	0	-
chrX	133923296	133923609	NM_001170756_intron_6_0_chrX_133923297_r	0	-
chrX	133923666	133927844	NM_001170756_intron_7_0_chrX_133923667_r	0	-
chrX	133927923	133930137	NM_001170756_intron_8_0_chrX_133927924_r	0	-
chrX	133906313	133915850	NM_001166599_intron_0_0_chrX_133906314_r	0	-
chrX	133915947	133919915	NM_001166599_intron_1_0_chrX_133915948_r	0	-
chrX	133919977	133921501	NM_001166599_intron_2_0_chrX_133919978_r	0	-
chrX	133921563	133922759	NM_001166599_intron_3_0_chrX_133921564_r	0	-
chrX	133922861	133923114	NM_001166599_intron_4_0_chrX_133922862_r	0	-
chrX	133923169	133923252	NM_001166599_intron_5_0_chrX_133923170_r	0	-
chrX	133923296	133927844	NM_001166599_intron_6_0_chrX_133923297_r	0	-
chrX	133927923	133930137	NM_001166599_intron_7_0_chrX_133927924_r	0	-
chrX	133905384	133915850	NM_001331093_intron_0_0_chrX_133905385_r	0	-
chrX	133915947	133919915	NM_001331093_intron_1_0_chrX_133915948_r	0	-
chrX	133919977	133921501	NM_001331093_intron_2_0_chrX_133919978_r	0	-
chrX	133921563	133922759	NM_001331093_intron_3_0_chrX_133921564_r	0	-
chrX	133922861	133923114	NM_001331093_intron_4_0_chrX_133922862_r	0	-
chrX	133923169	133923252	NM_001331093_intron_5_0_chrX_133923170_r	0	-
chrX	133923296	133927844	NM_001331093_intron_6_0_chrX_133923297_r	0	-
chrX	133927923	133930137	NM_001331093_intron_7_0_chrX_133927924_r	0	-
chrX	133906313	133915850	NM_001331089_intron_0_0_chrX_133906314_r	0	-
chrX	133915947	133919915	NM_001331089_intron_1_0_chrX_133915948_r	0	-
chrX	133919977	133921501	NM_001331089_intron_2_0_chrX_133919978_r	0	-
chrX	133921563	133922759	NM_001331089_intron_3_0_chrX_133921564_r	0	-
chrX	133922861	133923114	NM_001331089_intron_4_0_chrX_133922862_r	0	-
chrX	133923169	133923252	NM_001331089_intron_5_0_chrX_133923170_r	0	-
chrX	133923296	133923609	NM_001331089_intron_6_0_chrX_133923297_r	0	-
chrX	133923666	133927832	NM_001331089_intron_7_0_chrX_133923667_r	0	-
chrX	133927923	133930137	NM_001331089_intron_8_0_chrX_133927924_r	0	-
chrX	133905384	133915850	NM_001331094_intron_0_0_chrX_133905385_r	0	-
chrX	133915947	133919915	NM_001331094_intron_1_0_chrX_133915948_r	0	-
chrX	133919980	133921501	NM_001331094_intron_2_0_chrX_133919981_r	0	-
chrX	133921563	133922759	NM_001331094_intron_3_0_chrX_133921564_r	0	-
chrX	133922861	133923114	NM_001331094_intron_4_0_chrX_133922862_r	0	-
chrX	133923169	133923252	NM_001331094_intron_5_0_chrX_133923170_r	0	-
chrX	133923296	133927844	NM_001331094_intron_6_0_chrX_133923297_r	0	-
chrX	133927923	133930137	NM_001331094_intron_7_0_chrX_133927924_r	0	-
chrX	133906313	133915850	NM_001331088_intron_0_0_chrX_133906314_r	0	-
chrX	133915947	133919915	NM_001331088_intron_1_0_chrX_133915948_r	0	-
chrX	133919980	133921501	NM_001331088_intron_2_0_chrX_133919981_r	0	-
chrX	133921563	133922759	NM_001331088_intron_3_0_chrX_133921564_r	0	-
chrX	133922861	133923114	NM_001331088_intron_4_0_chrX_133922862_r	0	-
chrX	133923169	133923252	NM_001331088_intron_5_0_chrX_133923170_r	0	-
chrX	133923296	133923609	NM_001331088_intron_6_0_chrX_133923297_r	0	-
chrX	133923666	133927832	NM_001331088_intron_7_0_chrX_133923667_r	0	-
chrX	133927923	133930137	NM_001331088_intron_8_0_chrX_133927924_r	0	-
chrX	133905384	133915850	NM_001166600_intron_0_0_chrX_133905385_r	0	-
chrX	133915947	133919915	NM_001166600_intron_1_0_chrX_133915948_r	0	-
chrX	133919977	133921501	NM_001166600_intron_2_0_chrX_133919978_r	0	-
chrX	133921563	133922759	NM_001166600_intron_3_0_chrX_133921564_r	0	-
chrX	133922861	133923114	NM_001166600_intron_4_0_chrX_133922862_r	0	-
chrX	133923169	133923252	NM_001166600_intron_5_0_chrX_133923170_r	0	-
chrX	133923296	133923609	NM_001166600_intron_6_0_chrX_133923297_r	0	-
chrX	133923666	133927844	NM_001166600_intron_7_0_chrX_133923667_r	0	-
chrX	133927923	133930137	NM_001166600_intron_8_0_chrX_133927924_r	0	-
chrX	133930385	133931150	NM_001166600_intron_9_0_chrX_133930386_r	0	-
chrX	133930477	133938130	NM_001365743_intron_0_0_chrX_133930478_f	0	+
chrX	133938276	133941569	NM_001365743_intron_1_0_chrX_133938277_f	0	+
chrX	133941738	133943216	NM_001365743_intron_2_0_chrX_133941739_f	0	+
chrX	133941371	133941569	NM_001365746_intron_0_0_chrX_133941372_f	0	+
chrX	133941738	133943216	NM_001365746_intron_1_0_chrX_133941739_f	0	+
chrX	134023222	134025508	NM_019556_intron_0_0_chrX_134023223_r	0	-
chrX	134025670	134030846	NM_019556_intron_1_0_chrX_134025671_r	0	-
chrX	134031064	134033119	NM_019556_intron_2_0_chrX_134031065_r	0	-
chrX	134033195	134033309	NM_019556_intron_3_0_chrX_134033196_r	0	-
chrX	134033564	134049211	NM_019556_intron_4_0_chrX_134033565_r	0	-
chrX	134023222	134030846	NM_001306188_intron_0_0_chrX_134023223_r	0	-
chrX	134031064	134033119	NM_001306188_intron_1_0_chrX_134031065_r	0	-
chrX	134033195	134033309	NM_001306188_intron_2_0_chrX_134033196_r	0	-
chrX	134033564	134049211	NM_001306188_intron_3_0_chrX_134033565_r	0	-
chrX	134185398	134185946	NM_001134321_intron_0_0_chrX_134185399_r	0	-
chrX	134254600	134257168	NR_103770_intron_0_0_chrX_134254601_f	0	+
chrX	134253236	134253661	NM_001355519_intron_0_0_chrX_134253237_r	0	-
chrX	134253899	134254367	NM_001355519_intron_1_0_chrX_134253900_r	0	-
chrX	134291428	134292123	NM_017863_intron_0_0_chrX_134291429_r	0	-
chrX	134292236	134294335	NM_017863_intron_1_0_chrX_134292237_r	0	-
chrX	134294480	134303517	NM_017863_intron_2_0_chrX_134294481_r	0	-
chrX	134303702	134305001	NM_017863_intron_3_0_chrX_134303703_r	0	-
chrX	134290953	134291240	NM_001031705_intron_0_0_chrX_134290954_r	0	-
chrX	134291428	134292123	NM_001031705_intron_1_0_chrX_134291429_r	0	-
chrX	134292236	134294335	NM_001031705_intron_2_0_chrX_134292237_r	0	-
chrX	134294480	134303517	NM_001031705_intron_3_0_chrX_134294481_r	0	-
chrX	134303702	134305001	NM_001031705_intron_4_0_chrX_134303703_r	0	-
chrX	134231151	134232062	NM_001348255_intron_0_0_chrX_134231152_r	0	-
chrX	134386046	134386514	NM_001355522_intron_0_0_chrX_134386047_f	0	+
chrX	134386752	134387175	NM_001355522_intron_1_0_chrX_134386753_f	0	+
chrX	134421778	134424934	NM_007131_intron_0_0_chrX_134421779_r	0	-
chrX	134425061	134425397	NM_007131_intron_1_0_chrX_134425062_r	0	-
chrX	134425489	134426206	NM_007131_intron_2_0_chrX_134425490_r	0	-
chrX	134426399	134427655	NM_007131_intron_3_0_chrX_134426400_r	0	-
chrX	134428184	134429693	NM_007131_intron_4_0_chrX_134428185_r	0	-
chrX	134429965	134475692	NM_007131_intron_5_0_chrX_134429966_r	0	-
chrX	134383248	134385813	NR_110381_intron_0_0_chrX_134383249_r	0	-
chrX	134385959	134389402	NR_110381_intron_1_0_chrX_134385960_r	0	-
chrX	134389725	134477185	NR_110381_intron_2_0_chrX_134389726_r	0	-
chrX	134421778	134424934	NM_001185063_intron_0_0_chrX_134421779_r	0	-
chrX	134425061	134427655	NM_001185063_intron_1_0_chrX_134425062_r	0	-
chrX	134428184	134429693	NM_001185063_intron_2_0_chrX_134428185_r	0	-
chrX	134556655	134557557	NM_203306_intron_0_0_chrX_134556656_f	0	+
chrX	134530386	134531317	NR_104652_intron_0_0_chrX_134530387_f	0	+
chrX	134655028	134655165	NR_147256_intron_0_0_chrX_134655029_f	0	+
chrX	134655243	134679347	NR_147256_intron_1_0_chrX_134655244_f	0	+
chrX	134679497	134680304	NR_147256_intron_2_0_chrX_134679498_f	0	+
chrX	134680394	134680626	NR_147256_intron_3_0_chrX_134680395_f	0	+
chrX	134680810	134681061	NR_147256_intron_4_0_chrX_134680811_f	0	+
chrX	134681190	134683566	NR_147256_intron_5_0_chrX_134681191_f	0	+
chrX	134683730	134685918	NR_147256_intron_6_0_chrX_134683731_f	0	+
chrX	134686071	134703261	NR_147256_intron_7_0_chrX_134686072_f	0	+
chrX	134703356	134706739	NR_147256_intron_8_0_chrX_134703357_f	0	+
chrX	134706958	134707863	NR_147256_intron_9_0_chrX_134706959_f	0	+
chrX	134707987	134709008	NR_147256_intron_10_0_chrX_134707988_f	0	+
chrX	134709151	134711117	NR_147256_intron_11_0_chrX_134709152_f	0	+
chrX	134711220	134713712	NR_147256_intron_12_0_chrX_134711221_f	0	+
chrX	134714087	134714974	NR_147256_intron_13_0_chrX_134714088_f	0	+
chrX	134715068	134715452	NR_147256_intron_14_0_chrX_134715069_f	0	+
chrX	134655028	134655165	NM_001351601_intron_0_0_chrX_134655029_f	0	+
chrX	134655243	134679347	NM_001351601_intron_1_0_chrX_134655244_f	0	+
chrX	134679497	134680304	NM_001351601_intron_2_0_chrX_134679498_f	0	+
chrX	134680394	134680626	NM_001351601_intron_3_0_chrX_134680395_f	0	+
chrX	134680810	134681061	NM_001351601_intron_4_0_chrX_134680811_f	0	+
chrX	134681190	134683566	NM_001351601_intron_5_0_chrX_134681191_f	0	+
chrX	134683730	134685918	NM_001351601_intron_6_0_chrX_134683731_f	0	+
chrX	134686071	134690092	NM_001351601_intron_7_0_chrX_134686072_f	0	+
chrX	134690225	134703261	NM_001351601_intron_8_0_chrX_134690226_f	0	+
chrX	134703356	134704360	NM_001351601_intron_9_0_chrX_134703357_f	0	+
chrX	134704471	134706739	NM_001351601_intron_10_0_chrX_134704472_f	0	+
chrX	134706958	134707863	NM_001351601_intron_11_0_chrX_134706959_f	0	+
chrX	134707987	134709008	NM_001351601_intron_12_0_chrX_134707988_f	0	+
chrX	134709151	134711117	NM_001351601_intron_13_0_chrX_134709152_f	0	+
chrX	134711352	134713712	NM_001351601_intron_14_0_chrX_134711353_f	0	+
chrX	134714087	134714974	NM_001351601_intron_15_0_chrX_134714088_f	0	+
chrX	134715068	134715452	NM_001351601_intron_16_0_chrX_134715069_f	0	+
chrX	134655028	134655165	NM_001351606_intron_0_0_chrX_134655029_f	0	+
chrX	134655243	134679347	NM_001351606_intron_1_0_chrX_134655244_f	0	+
chrX	134679497	134680304	NM_001351606_intron_2_0_chrX_134679498_f	0	+
chrX	134680394	134680697	NM_001351606_intron_3_0_chrX_134680395_f	0	+
chrX	134680810	134681061	NM_001351606_intron_4_0_chrX_134680811_f	0	+
chrX	134681190	134683566	NM_001351606_intron_5_0_chrX_134681191_f	0	+
chrX	134683730	134685918	NM_001351606_intron_6_0_chrX_134683731_f	0	+
chrX	134686071	134690092	NM_001351606_intron_7_0_chrX_134686072_f	0	+
chrX	134690225	134703261	NM_001351606_intron_8_0_chrX_134690226_f	0	+
chrX	134703356	134706739	NM_001351606_intron_9_0_chrX_134703357_f	0	+
chrX	134706958	134707863	NM_001351606_intron_10_0_chrX_134706959_f	0	+
chrX	134707987	134709008	NM_001351606_intron_11_0_chrX_134707988_f	0	+
chrX	134709151	134711117	NM_001351606_intron_12_0_chrX_134709152_f	0	+
chrX	134711220	134713712	NM_001351606_intron_13_0_chrX_134711221_f	0	+
chrX	134714087	134714974	NM_001351606_intron_14_0_chrX_134714088_f	0	+
chrX	134715068	134715452	NM_001351606_intron_15_0_chrX_134715069_f	0	+
chrX	134655028	134655165	NM_182540_intron_0_0_chrX_134655029_f	0	+
chrX	134655243	134679347	NM_182540_intron_1_0_chrX_134655244_f	0	+
chrX	134679497	134680304	NM_182540_intron_2_0_chrX_134679498_f	0	+
chrX	134680394	134680626	NM_182540_intron_3_0_chrX_134680395_f	0	+
chrX	134680810	134681061	NM_182540_intron_4_0_chrX_134680811_f	0	+
chrX	134681190	134683566	NM_182540_intron_5_0_chrX_134681191_f	0	+
chrX	134683730	134685918	NM_182540_intron_6_0_chrX_134683731_f	0	+
chrX	134686071	134690092	NM_182540_intron_7_0_chrX_134686072_f	0	+
chrX	134690225	134703261	NM_182540_intron_8_0_chrX_134690226_f	0	+
chrX	134703356	134706739	NM_182540_intron_9_0_chrX_134703357_f	0	+
chrX	134706958	134707863	NM_182540_intron_10_0_chrX_134706959_f	0	+
chrX	134707987	134709008	NM_182540_intron_11_0_chrX_134707988_f	0	+
chrX	134709151	134711117	NM_182540_intron_12_0_chrX_134709152_f	0	+
chrX	134711352	134713712	NM_182540_intron_13_0_chrX_134711353_f	0	+
chrX	134714087	134714974	NM_182540_intron_14_0_chrX_134714088_f	0	+
chrX	134715068	134715452	NM_182540_intron_15_0_chrX_134715069_f	0	+
chrX	134655028	134655165	NM_001351605_intron_0_0_chrX_134655029_f	0	+
chrX	134655243	134679347	NM_001351605_intron_1_0_chrX_134655244_f	0	+
chrX	134679497	134680304	NM_001351605_intron_2_0_chrX_134679498_f	0	+
chrX	134680394	134680626	NM_001351605_intron_3_0_chrX_134680395_f	0	+
chrX	134680810	134681061	NM_001351605_intron_4_0_chrX_134680811_f	0	+
chrX	134681190	134683566	NM_001351605_intron_5_0_chrX_134681191_f	0	+
chrX	134683730	134685918	NM_001351605_intron_6_0_chrX_134683731_f	0	+
chrX	134686071	134690092	NM_001351605_intron_7_0_chrX_134686072_f	0	+
chrX	134690225	134703261	NM_001351605_intron_8_0_chrX_134690226_f	0	+
chrX	134703356	134706739	NM_001351605_intron_9_0_chrX_134703357_f	0	+
chrX	134706958	134707863	NM_001351605_intron_10_0_chrX_134706959_f	0	+
chrX	134707987	134709008	NM_001351605_intron_11_0_chrX_134707988_f	0	+
chrX	134709151	134711117	NM_001351605_intron_12_0_chrX_134709152_f	0	+
chrX	134711220	134713712	NM_001351605_intron_13_0_chrX_134711221_f	0	+
chrX	134714087	134714974	NM_001351605_intron_14_0_chrX_134714088_f	0	+
chrX	134715068	134715452	NM_001351605_intron_15_0_chrX_134715069_f	0	+
chrX	134715489	134716165	NM_001351605_intron_16_0_chrX_134715490_f	0	+
chrX	134655028	134655165	NM_001351604_intron_0_0_chrX_134655029_f	0	+
chrX	134655243	134679347	NM_001351604_intron_1_0_chrX_134655244_f	0	+
chrX	134679497	134680304	NM_001351604_intron_2_0_chrX_134679498_f	0	+
chrX	134680394	134680626	NM_001351604_intron_3_0_chrX_134680395_f	0	+
chrX	134680810	134681061	NM_001351604_intron_4_0_chrX_134680811_f	0	+
chrX	134681190	134683566	NM_001351604_intron_5_0_chrX_134681191_f	0	+
chrX	134683730	134685918	NM_001351604_intron_6_0_chrX_134683731_f	0	+
chrX	134686071	134690092	NM_001351604_intron_7_0_chrX_134686072_f	0	+
chrX	134690225	134703261	NM_001351604_intron_8_0_chrX_134690226_f	0	+
chrX	134703356	134706739	NM_001351604_intron_9_0_chrX_134703357_f	0	+
chrX	134706958	134707863	NM_001351604_intron_10_0_chrX_134706959_f	0	+
chrX	134707987	134709008	NM_001351604_intron_11_0_chrX_134707988_f	0	+
chrX	134709151	134711117	NM_001351604_intron_12_0_chrX_134709152_f	0	+
chrX	134711220	134713712	NM_001351604_intron_13_0_chrX_134711221_f	0	+
chrX	134714087	134714974	NM_001351604_intron_14_0_chrX_134714088_f	0	+
chrX	134715068	134715452	NM_001351604_intron_15_0_chrX_134715069_f	0	+
chrX	134655028	134655165	NM_001351603_intron_0_0_chrX_134655029_f	0	+
chrX	134655243	134679347	NM_001351603_intron_1_0_chrX_134655244_f	0	+
chrX	134679497	134680304	NM_001351603_intron_2_0_chrX_134679498_f	0	+
chrX	134680394	134680626	NM_001351603_intron_3_0_chrX_134680395_f	0	+
chrX	134680810	134681061	NM_001351603_intron_4_0_chrX_134680811_f	0	+
chrX	134681190	134683566	NM_001351603_intron_5_0_chrX_134681191_f	0	+
chrX	134683730	134685918	NM_001351603_intron_6_0_chrX_134683731_f	0	+
chrX	134686071	134690092	NM_001351603_intron_7_0_chrX_134686072_f	0	+
chrX	134690225	134703261	NM_001351603_intron_8_0_chrX_134690226_f	0	+
chrX	134703356	134706739	NM_001351603_intron_9_0_chrX_134703357_f	0	+
chrX	134706958	134707863	NM_001351603_intron_10_0_chrX_134706959_f	0	+
chrX	134707987	134709008	NM_001351603_intron_11_0_chrX_134707988_f	0	+
chrX	134709151	134711117	NM_001351603_intron_12_0_chrX_134709152_f	0	+
chrX	134711352	134713712	NM_001351603_intron_13_0_chrX_134711353_f	0	+
chrX	134714087	134714974	NM_001351603_intron_14_0_chrX_134714088_f	0	+
chrX	134715068	134715452	NM_001351603_intron_15_0_chrX_134715069_f	0	+
chrX	134715489	134716165	NM_001351603_intron_16_0_chrX_134715490_f	0	+
chrX	134654297	134654491	NR_046740_intron_0_0_chrX_134654298_r	0	-
chrX	134812488	134814856	NR_147090_intron_0_0_chrX_134812489_r	0	-
chrX	134814989	134819779	NR_147090_intron_1_0_chrX_134814990_r	0	-
chrX	134847440	134852695	NM_001291543_intron_0_0_chrX_134847441_f	0	+
chrX	134852870	134854789	NM_001291543_intron_1_0_chrX_134852871_f	0	+
chrX	134855038	134855419	NM_001291543_intron_2_0_chrX_134855039_f	0	+
chrX	134855513	134856737	NM_001291543_intron_3_0_chrX_134855514_f	0	+
chrX	134946214	134947434	NM_001291528_intron_0_0_chrX_134946215_r	0	-
chrX	134947528	134947906	NM_001291528_intron_1_0_chrX_134947529_r	0	-
chrX	134948155	134950077	NM_001291528_intron_2_0_chrX_134948156_r	0	-
chrX	134950252	134953755	NM_001291528_intron_3_0_chrX_134950253_r	0	-
chrX	134946214	134947434	NM_001291527_intron_0_0_chrX_134946215_r	0	-
chrX	134947528	134947906	NM_001291527_intron_1_0_chrX_134947529_r	0	-
chrX	134948155	134950077	NM_001291527_intron_2_0_chrX_134948156_r	0	-
chrX	134950252	134953738	NM_001291527_intron_3_0_chrX_134950253_r	0	-
chrX	134975951	134978401	NM_018666_intron_0_0_chrX_134975952_f	0	+
chrX	134978488	134983717	NM_018666_intron_1_0_chrX_134978489_f	0	+
chrX	134983850	134986635	NM_018666_intron_2_0_chrX_134983851_f	0	+
chrX	134986728	134987410	NM_018666_intron_3_0_chrX_134986729_f	0	+
chrX	134987551	134988182	NM_018666_intron_4_0_chrX_134987552_f	0	+
chrX	134988323	134988569	NM_018666_intron_5_0_chrX_134988324_f	0	+
chrX	134988710	134989084	NM_018666_intron_6_0_chrX_134988711_f	0	+
chrX	134989225	134989471	NM_018666_intron_7_0_chrX_134989226_f	0	+
chrX	134989612	134989859	NM_018666_intron_8_0_chrX_134989613_f	0	+
chrX	134990000	134990247	NM_018666_intron_9_0_chrX_134990001_f	0	+
chrX	134990388	134990635	NM_018666_intron_10_0_chrX_134990389_f	0	+
chrX	134990776	134991022	NM_018666_intron_11_0_chrX_134990777_f	0	+
chrX	134991163	134991797	NM_018666_intron_12_0_chrX_134991164_f	0	+
chrX	134991938	134992188	NM_018666_intron_13_0_chrX_134991939_f	0	+
chrX	134992329	134992573	NM_018666_intron_14_0_chrX_134992330_f	0	+
chrX	134992714	134993350	NM_018666_intron_15_0_chrX_134992715_f	0	+
chrX	134993491	134993737	NM_018666_intron_16_0_chrX_134993492_f	0	+
chrX	134994112	134994479	NM_018666_intron_17_0_chrX_134994113_f	0	+
chrX	134994573	134994956	NM_018666_intron_18_0_chrX_134994574_f	0	+
chrX	134883726	134887226	NM_001017438_intron_0_0_chrX_134883727_f	0	+
chrX	134887401	134889320	NM_001017438_intron_1_0_chrX_134887402_f	0	+
chrX	134889569	134889950	NM_001017438_intron_2_0_chrX_134889570_f	0	+
chrX	134890044	134891268	NM_001017438_intron_3_0_chrX_134890045_f	0	+
chrX	134946214	134947434	NM_001291530_intron_0_0_chrX_134946215_r	0	-
chrX	134947528	134947906	NM_001291530_intron_1_0_chrX_134947529_r	0	-
chrX	134948155	134950077	NM_001291530_intron_2_0_chrX_134948156_r	0	-
chrX	134950252	134975478	NM_001291530_intron_3_0_chrX_134950253_r	0	-
chrX	134946214	134947434	NM_001291529_intron_0_0_chrX_134946215_r	0	-
chrX	134947528	134947906	NM_001291529_intron_1_0_chrX_134947529_r	0	-
chrX	134948155	134950077	NM_001291529_intron_2_0_chrX_134948156_r	0	-
chrX	134950252	134975495	NM_001291529_intron_3_0_chrX_134950253_r	0	-
chrX	134963465	134964685	NM_001291543_intron_0_0_chrX_134963466_r	0	-
chrX	134964779	134965158	NM_001291543_intron_1_0_chrX_134964780_r	0	-
chrX	134965407	134967327	NM_001291543_intron_2_0_chrX_134965408_r	0	-
chrX	134967502	134970988	NM_001291543_intron_3_0_chrX_134967503_r	0	-
chrX	134883743	134887226	NM_001291543_intron_0_0_chrX_134883744_f	0	+
chrX	134887401	134889320	NM_001291543_intron_1_0_chrX_134887402_f	0	+
chrX	134889569	134889950	NM_001291543_intron_2_0_chrX_134889570_f	0	+
chrX	134890044	134891268	NM_001291543_intron_3_0_chrX_134890045_f	0	+
chrX	134883726	134887226	NM_001017435_intron_0_0_chrX_134883727_f	0	+
chrX	134887401	134889320	NM_001017435_intron_1_0_chrX_134887402_f	0	+
chrX	134889569	134889950	NM_001017435_intron_2_0_chrX_134889570_f	0	+
chrX	134890044	134891268	NM_001017435_intron_3_0_chrX_134890045_f	0	+
chrX	135067986	135076944	NM_006359_intron_0_0_chrX_135067987_f	0	+
chrX	135077048	135080266	NM_006359_intron_1_0_chrX_135077049_f	0	+
chrX	135080344	135080640	NM_006359_intron_2_0_chrX_135080345_f	0	+
chrX	135080717	135081014	NM_006359_intron_3_0_chrX_135080718_f	0	+
chrX	135081127	135084266	NM_006359_intron_4_0_chrX_135081128_f	0	+
chrX	135084372	135092600	NM_006359_intron_5_0_chrX_135084373_f	0	+
chrX	135092742	135095107	NM_006359_intron_6_0_chrX_135092743_f	0	+
chrX	135095213	135095507	NM_006359_intron_7_0_chrX_135095214_f	0	+
chrX	135095596	135098803	NM_006359_intron_8_0_chrX_135095597_f	0	+
chrX	135098917	135104744	NM_006359_intron_9_0_chrX_135098918_f	0	+
chrX	135104856	135106488	NM_006359_intron_10_0_chrX_135104857_f	0	+
chrX	135106642	135112290	NM_006359_intron_11_0_chrX_135106643_f	0	+
chrX	135112321	135115572	NM_006359_intron_12_0_chrX_135112322_f	0	+
chrX	135115652	135122234	NM_006359_intron_13_0_chrX_135115653_f	0	+
chrX	135122340	135126610	NM_006359_intron_14_0_chrX_135122341_f	0	+
chrX	135067986	135076944	NM_001042537_intron_0_0_chrX_135067987_f	0	+
chrX	135077144	135080266	NM_001042537_intron_1_0_chrX_135077145_f	0	+
chrX	135080344	135080640	NM_001042537_intron_2_0_chrX_135080345_f	0	+
chrX	135080717	135081014	NM_001042537_intron_3_0_chrX_135080718_f	0	+
chrX	135081127	135084266	NM_001042537_intron_4_0_chrX_135081128_f	0	+
chrX	135084372	135092600	NM_001042537_intron_5_0_chrX_135084373_f	0	+
chrX	135092742	135095107	NM_001042537_intron_6_0_chrX_135092743_f	0	+
chrX	135095213	135095507	NM_001042537_intron_7_0_chrX_135095214_f	0	+
chrX	135095596	135098803	NM_001042537_intron_8_0_chrX_135095597_f	0	+
chrX	135098917	135104744	NM_001042537_intron_9_0_chrX_135098918_f	0	+
chrX	135104856	135106488	NM_001042537_intron_10_0_chrX_135104857_f	0	+
chrX	135106642	135112290	NM_001042537_intron_11_0_chrX_135106643_f	0	+
chrX	135112321	135115572	NM_001042537_intron_12_0_chrX_135112322_f	0	+
chrX	135115652	135122234	NM_001042537_intron_13_0_chrX_135115653_f	0	+
chrX	135122340	135126610	NM_001042537_intron_14_0_chrX_135122341_f	0	+
chrX	135067636	135067761	NM_001177651_intron_0_0_chrX_135067637_f	0	+
chrX	135067986	135076944	NM_001177651_intron_1_0_chrX_135067987_f	0	+
chrX	135077144	135080266	NM_001177651_intron_2_0_chrX_135077145_f	0	+
chrX	135080344	135080640	NM_001177651_intron_3_0_chrX_135080345_f	0	+
chrX	135080717	135081014	NM_001177651_intron_4_0_chrX_135080718_f	0	+
chrX	135081127	135084266	NM_001177651_intron_5_0_chrX_135081128_f	0	+
chrX	135084372	135092600	NM_001177651_intron_6_0_chrX_135084373_f	0	+
chrX	135092742	135095107	NM_001177651_intron_7_0_chrX_135092743_f	0	+
chrX	135095213	135095507	NM_001177651_intron_8_0_chrX_135095214_f	0	+
chrX	135095596	135098803	NM_001177651_intron_9_0_chrX_135095597_f	0	+
chrX	135098917	135104744	NM_001177651_intron_10_0_chrX_135098918_f	0	+
chrX	135104856	135106488	NM_001177651_intron_11_0_chrX_135104857_f	0	+
chrX	135106642	135112290	NM_001177651_intron_12_0_chrX_135106643_f	0	+
chrX	135112321	135115572	NM_001177651_intron_13_0_chrX_135112322_f	0	+
chrX	135115652	135122234	NM_001177651_intron_14_0_chrX_135115653_f	0	+
chrX	135122340	135126610	NM_001177651_intron_15_0_chrX_135122341_f	0	+
chrX	135047342	135049548	NM_001330000_intron_0_0_chrX_135047343_r	0	-
chrX	135049652	135053216	NM_001330000_intron_1_0_chrX_135049653_r	0	-
chrX	135053269	135055755	NM_001330000_intron_2_0_chrX_135053270_r	0	-
chrX	135055981	135056058	NM_001330000_intron_3_0_chrX_135055982_r	0	-
chrX	135067631	135067761	NM_001330652_intron_0_0_chrX_135067632_f	0	+
chrX	135067986	135076944	NM_001330652_intron_1_0_chrX_135067987_f	0	+
chrX	135077048	135080266	NM_001330652_intron_2_0_chrX_135077049_f	0	+
chrX	135080344	135080640	NM_001330652_intron_3_0_chrX_135080345_f	0	+
chrX	135080717	135081014	NM_001330652_intron_4_0_chrX_135080718_f	0	+
chrX	135081127	135084266	NM_001330652_intron_5_0_chrX_135081128_f	0	+
chrX	135084372	135092600	NM_001330652_intron_6_0_chrX_135084373_f	0	+
chrX	135092742	135095107	NM_001330652_intron_7_0_chrX_135092743_f	0	+
chrX	135095213	135095507	NM_001330652_intron_8_0_chrX_135095214_f	0	+
chrX	135095596	135098803	NM_001330652_intron_9_0_chrX_135095597_f	0	+
chrX	135098917	135104744	NM_001330652_intron_10_0_chrX_135098918_f	0	+
chrX	135104856	135106488	NM_001330652_intron_11_0_chrX_135104857_f	0	+
chrX	135106642	135112290	NM_001330652_intron_12_0_chrX_135106643_f	0	+
chrX	135112321	135115572	NM_001330652_intron_13_0_chrX_135112322_f	0	+
chrX	135115652	135122234	NM_001330652_intron_14_0_chrX_135115653_f	0	+
chrX	135122340	135126610	NM_001330652_intron_15_0_chrX_135122341_f	0	+
chrX	135047342	135049548	NM_173470_intron_0_0_chrX_135047343_r	0	-
chrX	135049652	135053216	NM_173470_intron_1_0_chrX_135049653_r	0	-
chrX	135053269	135055755	NM_173470_intron_2_0_chrX_135053270_r	0	-
chrX	135279293	135288565	NM_001330659_intron_0_0_chrX_135279294_f	0	+
chrX	135288747	135289174	NM_001330659_intron_1_0_chrX_135288748_f	0	+
chrX	135289349	135289950	NM_001330659_intron_2_0_chrX_135289350_f	0	+
chrX	135290120	135292029	NM_001330659_intron_3_0_chrX_135290121_f	0	+
chrX	135300652	135301556	NM_001173516_intron_0_0_chrX_135300653_r	0	-
chrX	135301654	135301751	NM_001173516_intron_1_0_chrX_135301655_r	0	-
chrX	135301830	135302923	NM_001173516_intron_2_0_chrX_135301831_r	0	-
chrX	135303122	135304551	NM_001173516_intron_3_0_chrX_135303123_r	0	-
chrX	135304645	135306985	NM_001173516_intron_4_0_chrX_135304646_r	0	-
chrX	135307039	135308067	NM_001173516_intron_5_0_chrX_135307040_r	0	-
chrX	135308172	135309442	NM_001173516_intron_6_0_chrX_135308173_r	0	-
chrX	135309590	135310781	NM_001173516_intron_7_0_chrX_135309591_r	0	-
chrX	135310917	135312543	NM_001173516_intron_8_0_chrX_135310918_r	0	-
chrX	135312752	135312997	NM_001173516_intron_9_0_chrX_135312753_r	0	-
chrX	135313125	135313702	NM_001173516_intron_10_0_chrX_135313126_r	0	-
chrX	135314379	135318402	NM_001173516_intron_11_0_chrX_135314380_r	0	-
chrX	135318498	135322540	NM_001173516_intron_12_0_chrX_135318499_r	0	-
chrX	135322645	135323318	NM_001173516_intron_13_0_chrX_135322646_r	0	-
chrX	135323436	135326790	NM_001173516_intron_14_0_chrX_135323437_r	0	-
chrX	135326954	135328223	NM_001173516_intron_15_0_chrX_135326955_r	0	-
chrX	135328307	135328401	NM_001173516_intron_16_0_chrX_135328308_r	0	-
chrX	135328500	135338462	NM_001173516_intron_17_0_chrX_135328501_r	0	-
chrX	135279293	135288565	NM_001159699_intron_0_0_chrX_135279294_f	0	+
chrX	135288747	135289174	NM_001159699_intron_1_0_chrX_135288748_f	0	+
chrX	135289349	135289950	NM_001159699_intron_2_0_chrX_135289350_f	0	+
chrX	135290120	135290613	NM_001159699_intron_3_0_chrX_135290121_f	0	+
chrX	135290800	135292029	NM_001159699_intron_4_0_chrX_135290801_f	0	+
chrX	135300652	135301556	NM_024597_intron_0_0_chrX_135300653_r	0	-
chrX	135301654	135301751	NM_024597_intron_1_0_chrX_135301655_r	0	-
chrX	135301830	135302923	NM_024597_intron_2_0_chrX_135301831_r	0	-
chrX	135303122	135304551	NM_024597_intron_3_0_chrX_135303123_r	0	-
chrX	135304645	135306985	NM_024597_intron_4_0_chrX_135304646_r	0	-
chrX	135307039	135308067	NM_024597_intron_5_0_chrX_135307040_r	0	-
chrX	135308172	135309442	NM_024597_intron_6_0_chrX_135308173_r	0	-
chrX	135309590	135310781	NM_024597_intron_7_0_chrX_135309591_r	0	-
chrX	135310917	135312543	NM_024597_intron_8_0_chrX_135310918_r	0	-
chrX	135312752	135312997	NM_024597_intron_9_0_chrX_135312753_r	0	-
chrX	135313125	135313702	NM_024597_intron_10_0_chrX_135313126_r	0	-
chrX	135314379	135318402	NM_024597_intron_11_0_chrX_135314380_r	0	-
chrX	135318498	135322540	NM_024597_intron_12_0_chrX_135318499_r	0	-
chrX	135322645	135323318	NM_024597_intron_13_0_chrX_135322646_r	0	-
chrX	135323436	135326790	NM_024597_intron_14_0_chrX_135323437_r	0	-
chrX	135326954	135328223	NM_024597_intron_15_0_chrX_135326955_r	0	-
chrX	135328307	135328401	NM_024597_intron_16_0_chrX_135328308_r	0	-
chrX	135328500	135333447	NM_024597_intron_17_0_chrX_135328501_r	0	-
chrX	135297172	135301556	NM_001173517_intron_0_0_chrX_135297173_r	0	-
chrX	135301654	135301751	NM_001173517_intron_1_0_chrX_135301655_r	0	-
chrX	135301830	135302923	NM_001173517_intron_2_0_chrX_135301831_r	0	-
chrX	135303122	135304551	NM_001173517_intron_3_0_chrX_135303123_r	0	-
chrX	135304645	135306985	NM_001173517_intron_4_0_chrX_135304646_r	0	-
chrX	135307039	135308067	NM_001173517_intron_5_0_chrX_135307040_r	0	-
chrX	135308172	135309442	NM_001173517_intron_6_0_chrX_135308173_r	0	-
chrX	135309590	135310781	NM_001173517_intron_7_0_chrX_135309591_r	0	-
chrX	135310917	135312543	NM_001173517_intron_8_0_chrX_135310918_r	0	-
chrX	135312752	135312997	NM_001173517_intron_9_0_chrX_135312753_r	0	-
chrX	135313125	135313702	NM_001173517_intron_10_0_chrX_135313126_r	0	-
chrX	135314379	135318402	NM_001173517_intron_11_0_chrX_135314380_r	0	-
chrX	135318498	135323318	NM_001173517_intron_12_0_chrX_135318499_r	0	-
chrX	135323436	135326790	NM_001173517_intron_13_0_chrX_135323437_r	0	-
chrX	135326954	135328223	NM_001173517_intron_14_0_chrX_135326955_r	0	-
chrX	135328307	135328401	NM_001173517_intron_15_0_chrX_135328308_r	0	-
chrX	135328500	135333447	NM_001173517_intron_16_0_chrX_135328501_r	0	-
chrX	135279022	135288565	NM_001159701_intron_0_0_chrX_135279023_f	0	+
chrX	135288747	135289174	NM_001159701_intron_1_0_chrX_135288748_f	0	+
chrX	135289349	135289950	NM_001159701_intron_2_0_chrX_135289350_f	0	+
chrX	135290120	135290613	NM_001159701_intron_3_0_chrX_135290121_f	0	+
chrX	135290800	135292029	NM_001159701_intron_4_0_chrX_135290801_f	0	+
chrX	135580029	135581756	NM_014500_intron_0_0_chrX_135580030_f	0	+
chrX	135581937	135582316	NM_014500_intron_1_0_chrX_135581938_f	0	+
chrX	135582364	135582822	NM_014500_intron_2_0_chrX_135582365_f	0	+
chrX	135582977	135584936	NM_014500_intron_3_0_chrX_135582978_f	0	+
chrX	135585100	135586522	NM_014500_intron_4_0_chrX_135585101_f	0	+
chrX	135586622	135591249	NM_014500_intron_5_0_chrX_135586623_f	0	+
chrX	135591339	135592240	NM_014500_intron_6_0_chrX_135591340_f	0	+
chrX	135592378	135592966	NM_014500_intron_7_0_chrX_135592379_f	0	+
chrX	135579598	135579782	NM_001163280_intron_0_0_chrX_135579599_f	0	+
chrX	135580029	135581756	NM_001163280_intron_1_0_chrX_135580030_f	0	+
chrX	135581937	135582316	NM_001163280_intron_2_0_chrX_135581938_f	0	+
chrX	135582364	135582822	NM_001163280_intron_3_0_chrX_135582365_f	0	+
chrX	135582977	135584936	NM_001163280_intron_4_0_chrX_135582978_f	0	+
chrX	135585100	135586522	NM_001163280_intron_5_0_chrX_135585101_f	0	+
chrX	135586622	135591249	NM_001163280_intron_6_0_chrX_135586623_f	0	+
chrX	135591339	135592240	NM_001163280_intron_7_0_chrX_135591340_f	0	+
chrX	135592378	135592966	NM_001163280_intron_8_0_chrX_135592379_f	0	+
chrX	135614455	135618154	NM_016267_intron_0_0_chrX_135614456_f	0	+
chrX	135618393	135630747	NM_016267_intron_1_0_chrX_135618394_f	0	+
chrX	135631167	135632926	NM_016267_intron_2_0_chrX_135631168_f	0	+
chrX	135632980	135638609	NM_016267_intron_3_0_chrX_135632981_f	0	+
chrX	135570707	135572291	NM_001727_intron_0_0_chrX_135570708_f	0	+
chrX	135572643	135574120	NM_001727_intron_1_0_chrX_135572644_f	0	+
chrX	135721963	135722932	NR_038461_intron_0_0_chrX_135721964_f	0	+
chrX	135723032	135724261	NR_038461_intron_1_0_chrX_135723033_f	0	+
chrX	135721963	135722932	NR_038462_intron_0_0_chrX_135721964_f	0	+
chrX	135722999	135724261	NR_038462_intron_1_0_chrX_135723000_f	0	+
chrX	135730563	135732424	NM_000074_intron_0_0_chrX_135730564_f	0	+
chrX	135732556	135736531	NM_000074_intron_1_0_chrX_135732557_f	0	+
chrX	135736589	135738514	NM_000074_intron_2_0_chrX_135736590_f	0	+
chrX	135738577	135741197	NM_000074_intron_3_0_chrX_135738578_f	0	+
chrX	135952576	135954426	NM_001164803_intron_0_0_chrX_135952577_r	0	-
chrX	135954504	135957244	NM_001164803_intron_1_0_chrX_135954505_r	0	-
chrX	135957327	135957416	NM_001164803_intron_2_0_chrX_135957328_r	0	-
chrX	135957542	135957629	NM_001164803_intron_3_0_chrX_135957543_r	0	-
chrX	135957744	135961175	NM_001164803_intron_4_0_chrX_135957745_r	0	-
chrX	135961282	135961477	NM_001164803_intron_5_0_chrX_135961283_r	0	-
chrX	135961612	135962755	NM_001164803_intron_6_0_chrX_135961613_r	0	-
chrX	135956611	135957244	NR_028477_intron_0_0_chrX_135956612_r	0	-
chrX	135957327	135957416	NR_028477_intron_1_0_chrX_135957328_r	0	-
chrX	135957542	135957629	NR_028477_intron_2_0_chrX_135957543_r	0	-
chrX	135957744	135958661	NR_028477_intron_3_0_chrX_135957745_r	0	-
chrX	135958814	135960073	NR_028477_intron_4_0_chrX_135958815_r	0	-
chrX	135960245	135961175	NR_028477_intron_5_0_chrX_135960246_r	0	-
chrX	135961317	135961477	NR_028477_intron_6_0_chrX_135961318_r	0	-
chrX	135961612	135962755	NR_028477_intron_7_0_chrX_135961613_r	0	-
chrX	135956611	135957244	NM_002139_intron_0_0_chrX_135956612_r	0	-
chrX	135957327	135957416	NM_002139_intron_1_0_chrX_135957328_r	0	-
chrX	135957542	135957629	NM_002139_intron_2_0_chrX_135957543_r	0	-
chrX	135957744	135958661	NM_002139_intron_3_0_chrX_135957745_r	0	-
chrX	135958814	135960073	NM_002139_intron_4_0_chrX_135958815_r	0	-
chrX	135960245	135961175	NM_002139_intron_5_0_chrX_135960246_r	0	-
chrX	135961282	135961477	NM_002139_intron_6_0_chrX_135961283_r	0	-
chrX	135961612	135962755	NM_002139_intron_7_0_chrX_135961613_r	0	-
chrX	135956611	135957244	NR_028476_intron_0_0_chrX_135956612_r	0	-
chrX	135957327	135957416	NR_028476_intron_1_0_chrX_135957328_r	0	-
chrX	135957542	135957629	NR_028476_intron_2_0_chrX_135957543_r	0	-
chrX	135957744	135958661	NR_028476_intron_3_0_chrX_135957745_r	0	-
chrX	135958814	135961175	NR_028476_intron_4_0_chrX_135958815_r	0	-
chrX	135961282	135961477	NR_028476_intron_5_0_chrX_135961283_r	0	-
chrX	135961612	135962755	NR_028476_intron_6_0_chrX_135961613_r	0	-
chrX	136649910	136651060	NM_001330661_intron_0_0_chrX_136649911_f	0	+
chrX	136651224	136659280	NM_001330661_intron_1_0_chrX_136651225_f	0	+
chrX	136649910	136651060	NM_003413_intron_0_0_chrX_136649911_f	0	+
chrX	136651224	136652049	NM_003413_intron_1_0_chrX_136651225_f	0	+
chrX	137794304	137796885	NR_038405_intron_0_0_chrX_137794305_f	0	+
chrX	137796971	137798052	NR_038405_intron_1_0_chrX_137796972_f	0	+
chrX	138613011	138619168	NM_001313913_intron_0_0_chrX_138613012_f	0	+
chrX	138619332	138619520	NM_001313913_intron_1_0_chrX_138619333_f	0	+
chrX	138619545	138630521	NM_001313913_intron_2_0_chrX_138619546_f	0	+
chrX	138630650	138633220	NM_001313913_intron_3_0_chrX_138630651_f	0	+
chrX	138633423	138642899	NM_001313913_intron_4_0_chrX_138633424_f	0	+
chrX	138643014	138643682	NM_001313913_intron_5_0_chrX_138643015_f	0	+
chrX	138613011	138619168	NM_000133_intron_0_0_chrX_138613012_f	0	+
chrX	138619332	138619520	NM_000133_intron_1_0_chrX_138619333_f	0	+
chrX	138619545	138623234	NM_000133_intron_2_0_chrX_138619546_f	0	+
chrX	138623348	138630521	NM_000133_intron_3_0_chrX_138623349_f	0	+
chrX	138630650	138633220	NM_000133_intron_4_0_chrX_138630651_f	0	+
chrX	138633423	138642899	NM_000133_intron_5_0_chrX_138633424_f	0	+
chrX	138643014	138643682	NM_000133_intron_6_0_chrX_138643015_f	0	+
chrX	138811121	138820074	NM_001010986_intron_0_0_chrX_138811122_r	0	-
chrX	138820228	138823149	NM_001010986_intron_1_0_chrX_138820229_r	0	-
chrX	138823253	138825717	NM_001010986_intron_2_0_chrX_138823254_r	0	-
chrX	138825783	138827880	NM_001010986_intron_3_0_chrX_138825784_r	0	-
chrX	138828016	138832183	NM_001010986_intron_4_0_chrX_138828017_r	0	-
chrX	138832311	138839966	NM_001010986_intron_5_0_chrX_138832312_r	0	-
chrX	138840026	138844119	NM_001010986_intron_6_0_chrX_138840027_r	0	-
chrX	138844265	138845474	NM_001010986_intron_7_0_chrX_138844266_r	0	-
chrX	138845577	138850418	NM_001010986_intron_8_0_chrX_138845578_r	0	-
chrX	138850593	138856848	NM_001010986_intron_9_0_chrX_138850594_r	0	-
chrX	138857112	138864705	NM_001010986_intron_10_0_chrX_138857113_r	0	-
chrX	138864887	138865322	NM_001010986_intron_11_0_chrX_138864888_r	0	-
chrX	138865426	138867384	NM_001010986_intron_12_0_chrX_138865427_r	0	-
chrX	138867458	138869331	NM_001010986_intron_13_0_chrX_138867459_r	0	-
chrX	138869403	138870350	NM_001010986_intron_14_0_chrX_138869404_r	0	-
chrX	138870502	138871485	NM_001010986_intron_15_0_chrX_138870503_r	0	-
chrX	138871647	138878431	NM_001010986_intron_16_0_chrX_138871648_r	0	-
chrX	138878629	138879334	NM_001010986_intron_17_0_chrX_138878630_r	0	-
chrX	138879485	138880431	NM_001010986_intron_18_0_chrX_138879486_r	0	-
chrX	138880513	138880837	NM_001010986_intron_19_0_chrX_138880514_r	0	-
chrX	138880902	138882218	NM_001010986_intron_20_0_chrX_138880903_r	0	-
chrX	138882269	138884394	NM_001010986_intron_21_0_chrX_138882270_r	0	-
chrX	138884498	138886629	NM_001010986_intron_22_0_chrX_138884499_r	0	-
chrX	138886758	138897036	NM_001010986_intron_23_0_chrX_138886759_r	0	-
chrX	138897144	138899021	NM_001010986_intron_24_0_chrX_138897145_r	0	-
chrX	138899102	138901496	NM_001010986_intron_25_0_chrX_138899103_r	0	-
chrX	138901586	138908862	NM_001010986_intron_26_0_chrX_138901587_r	0	-
chrX	138908982	138914312	NM_001010986_intron_27_0_chrX_138908983_r	0	-
chrX	138811121	138813809	NM_173694_intron_0_0_chrX_138811122_r	0	-
chrX	138813914	138820074	NM_173694_intron_1_0_chrX_138813915_r	0	-
chrX	138820228	138823149	NM_173694_intron_2_0_chrX_138820229_r	0	-
chrX	138823253	138825717	NM_173694_intron_3_0_chrX_138823254_r	0	-
chrX	138825783	138827880	NM_173694_intron_4_0_chrX_138825784_r	0	-
chrX	138828016	138832183	NM_173694_intron_5_0_chrX_138828017_r	0	-
chrX	138832311	138839966	NM_173694_intron_6_0_chrX_138832312_r	0	-
chrX	138840026	138844119	NM_173694_intron_7_0_chrX_138840027_r	0	-
chrX	138844265	138845474	NM_173694_intron_8_0_chrX_138844266_r	0	-
chrX	138845577	138850418	NM_173694_intron_9_0_chrX_138845578_r	0	-
chrX	138850593	138856848	NM_173694_intron_10_0_chrX_138850594_r	0	-
chrX	138857112	138864705	NM_173694_intron_11_0_chrX_138857113_r	0	-
chrX	138864887	138865322	NM_173694_intron_12_0_chrX_138864888_r	0	-
chrX	138865426	138867384	NM_173694_intron_13_0_chrX_138865427_r	0	-
chrX	138867458	138869331	NM_173694_intron_14_0_chrX_138867459_r	0	-
chrX	138869403	138870350	NM_173694_intron_15_0_chrX_138869404_r	0	-
chrX	138870502	138871485	NM_173694_intron_16_0_chrX_138870503_r	0	-
chrX	138871647	138878431	NM_173694_intron_17_0_chrX_138871648_r	0	-
chrX	138878629	138879334	NM_173694_intron_18_0_chrX_138878630_r	0	-
chrX	138879485	138880431	NM_173694_intron_19_0_chrX_138879486_r	0	-
chrX	138880513	138880837	NM_173694_intron_20_0_chrX_138880514_r	0	-
chrX	138880902	138882218	NM_173694_intron_21_0_chrX_138880903_r	0	-
chrX	138882269	138884394	NM_173694_intron_22_0_chrX_138882270_r	0	-
chrX	138884498	138886629	NM_173694_intron_23_0_chrX_138884499_r	0	-
chrX	138886758	138897036	NM_173694_intron_24_0_chrX_138886759_r	0	-
chrX	138897144	138899021	NM_173694_intron_25_0_chrX_138897145_r	0	-
chrX	138899102	138901496	NM_173694_intron_26_0_chrX_138899103_r	0	-
chrX	138901586	138908862	NM_173694_intron_27_0_chrX_138901587_r	0	-
chrX	138908982	138914312	NM_173694_intron_28_0_chrX_138908983_r	0	-
chrX	139038898	139040222	NM_001013403_intron_0_0_chrX_139038899_r	0	-
chrX	139040376	139047567	NM_001013403_intron_1_0_chrX_139040377_r	0	-
chrX	139099616	139099804	NR_148935_intron_0_0_chrX_139099617_f	0	+
chrX	139791970	139793785	NR_028345_intron_0_0_chrX_139791971_f	0	+
chrX	139791970	139793785	NR_028344_intron_0_0_chrX_139791971_f	0	+
chrX	139793821	139795681	NR_028344_intron_1_0_chrX_139793822_f	0	+
chrX	140084948	140085595	NM_032461_intron_0_0_chrX_140084949_f	0	+
chrX	140096953	140097600	NM_032461_intron_0_0_chrX_140096954_f	0	+
chrX	140672081	140672728	NM_013453_intron_0_0_chrX_140672082_r	0	-
chrX	140672081	140672728	NM_145662_intron_0_0_chrX_140672082_r	0	-
chrX	140677966	140678613	NM_145662_intron_0_0_chrX_140677967_f	0	+
chrX	140714371	140714560	NM_001318917_intron_0_0_chrX_140714372_f	0	+
chrX	140677966	140678613	NM_013453_intron_0_0_chrX_140677967_f	0	+
chrX	140785843	140786490	NM_032417_intron_0_0_chrX_140785844_r	0	-
chrX	140785843	140786490	NM_022661_intron_0_0_chrX_140785844_r	0	-
chrX	140926224	140953256	NM_138702_intron_0_0_chrX_140926225_f	0	+
chrX	140953391	140966960	NM_138702_intron_1_0_chrX_140953392_f	0	+
chrX	140967217	140969188	NM_138702_intron_2_0_chrX_140967218_f	0	+
chrX	140969582	140983054	NM_138702_intron_3_0_chrX_140969583_f	0	+
chrX	140983193	140983270	NM_138702_intron_4_0_chrX_140983194_f	0	+
chrX	140983345	140984667	NM_138702_intron_5_0_chrX_140983346_f	0	+
chrX	140985272	140985414	NM_138702_intron_6_0_chrX_140985273_f	0	+
chrX	140982600	140983054	NM_177456_intron_0_0_chrX_140982601_f	0	+
chrX	140983193	140983968	NM_177456_intron_1_0_chrX_140983194_f	0	+
chrX	140984062	140984216	NM_177456_intron_2_0_chrX_140984063_f	0	+
chrX	140984293	140984370	NM_177456_intron_3_0_chrX_140984294_f	0	+
chrX	140991764	140992502	NM_005462_intron_0_0_chrX_140991765_f	0	+
chrX	140992600	140992755	NM_005462_intron_1_0_chrX_140992601_f	0	+
chrX	140992862	140993194	NM_005462_intron_2_0_chrX_140992863_f	0	+
chrX	141291839	141292147	NM_016249_intron_0_0_chrX_141291840_r	0	-
chrX	141292241	141292888	NM_016249_intron_1_0_chrX_141292242_r	0	-
chrX	142113878	142121810	NM_001009613_intron_0_0_chrX_142113879_f	0	+
chrX	142596991	142605141	NM_001009609_intron_0_0_chrX_142596992_r	0	-
chrX	142715896	142715907	NM_001184750_intron_0_0_chrX_142715897_r	0	-
chrX	142718974	142722143	NM_001184750_intron_1_0_chrX_142718975_r	0	-
chrX	142715896	142715907	NM_001184749_intron_0_0_chrX_142715897_r	0	-
chrX	142718974	142723553	NM_001184749_intron_1_0_chrX_142718975_r	0	-
chrX	142715896	142715907	NM_173078_intron_0_0_chrX_142715897_r	0	-
chrX	142718974	142722693	NM_173078_intron_1_0_chrX_142718975_r	0	-
chrX	142795599	142803684	NM_001009615_intron_0_0_chrX_142795600_r	0	-
chrX	144329181	144337190	NM_001009614_intron_0_0_chrX_144329182_f	0	+
chrX	144903402	144903900	NM_001144009_intron_0_0_chrX_144903403_f	0	+
chrX	144903402	144903522	NM_001144008_intron_0_0_chrX_144903403_f	0	+
chrX	144903681	144903900	NM_001144008_intron_1_0_chrX_144903682_f	0	+
chrX	144899544	144901991	NM_032539_intron_0_0_chrX_144899545_f	0	+
chrX	144902054	144902865	NM_032539_intron_1_0_chrX_144902055_f	0	+
chrX	144903402	144903522	NM_032539_intron_2_0_chrX_144903403_f	0	+
chrX	144903671	144903900	NM_032539_intron_3_0_chrX_144903672_f	0	+
chrX	144903402	144903522	NM_001144006_intron_0_0_chrX_144903403_f	0	+
chrX	144903681	144903912	NM_001144006_intron_1_0_chrX_144903682_f	0	+
chrX	144899544	144901991	NM_001144005_intron_0_0_chrX_144899545_f	0	+
chrX	144902054	144903348	NM_001144005_intron_1_0_chrX_144902055_f	0	+
chrX	144903402	144903522	NM_001144005_intron_2_0_chrX_144903403_f	0	+
chrX	144903681	144903900	NM_001144005_intron_3_0_chrX_144903682_f	0	+
chrX	144903402	144903522	NM_001144010_intron_0_0_chrX_144903403_f	0	+
chrX	144903671	144903912	NM_001144010_intron_1_0_chrX_144903672_f	0	+
chrX	144899544	144901991	NM_001144003_intron_0_0_chrX_144899545_f	0	+
chrX	144902054	144903348	NM_001144003_intron_1_0_chrX_144902055_f	0	+
chrX	144903402	144903522	NM_001144003_intron_2_0_chrX_144903403_f	0	+
chrX	144903671	144903900	NM_001144003_intron_3_0_chrX_144903672_f	0	+
chrX	144899544	144901991	NM_001144004_intron_0_0_chrX_144899545_f	0	+
chrX	144902054	144903348	NM_001144004_intron_1_0_chrX_144902055_f	0	+
chrX	144903402	144903522	NM_001144004_intron_2_0_chrX_144903403_f	0	+
chrX	144903671	144903912	NM_001144004_intron_3_0_chrX_144903672_f	0	+
chrX	145891441	145891631	NM_001244892_intron_0_0_chrX_145891442_f	0	+
chrX	145895919	145896109	NM_001144064_intron_0_0_chrX_145895920_r	0	-
chrX	145891441	145891631	NM_001144064_intron_0_0_chrX_145891442_f	0	+
chrX	145895919	145896109	NM_001244892_intron_0_0_chrX_145895920_r	0	-
chrX	146993748	147003450	NM_002024_intron_0_0_chrX_146993749_f	0	+
chrX	147003503	147007057	NM_002024_intron_1_0_chrX_147003504_f	0	+
chrX	147007151	147009839	NM_002024_intron_2_0_chrX_147007152_f	0	+
chrX	147009911	147010176	NM_002024_intron_3_0_chrX_147009912_f	0	+
chrX	147010325	147011466	NM_002024_intron_4_0_chrX_147010326_f	0	+
chrX	147011560	147011646	NM_002024_intron_5_0_chrX_147011561_f	0	+
chrX	147011763	147013943	NM_002024_intron_6_0_chrX_147011764_f	0	+
chrX	147014114	147014203	NM_002024_intron_7_0_chrX_147014115_f	0	+
chrX	147014282	147018022	NM_002024_intron_8_0_chrX_147014283_f	0	+
chrX	147018132	147018984	NM_002024_intron_9_0_chrX_147018133_f	0	+
chrX	147019119	147019617	NM_002024_intron_10_0_chrX_147019120_f	0	+
chrX	147019680	147022094	NM_002024_intron_11_0_chrX_147019681_f	0	+
chrX	147022181	147024650	NM_002024_intron_12_0_chrX_147022182_f	0	+
chrX	147024846	147026388	NM_002024_intron_13_0_chrX_147024847_f	0	+
chrX	147026571	147027053	NM_002024_intron_14_0_chrX_147026572_f	0	+
chrX	147027136	147030202	NM_002024_intron_15_0_chrX_147027137_f	0	+
chrX	146993748	147003450	NM_001185075_intron_0_0_chrX_146993749_f	0	+
chrX	147003503	147007057	NM_001185075_intron_1_0_chrX_147003504_f	0	+
chrX	147007151	147009839	NM_001185075_intron_2_0_chrX_147007152_f	0	+
chrX	147009911	147010176	NM_001185075_intron_3_0_chrX_147009912_f	0	+
chrX	147010325	147011466	NM_001185075_intron_4_0_chrX_147010326_f	0	+
chrX	147011560	147011646	NM_001185075_intron_5_0_chrX_147011561_f	0	+
chrX	147011763	147013943	NM_001185075_intron_6_0_chrX_147011764_f	0	+
chrX	147014114	147014203	NM_001185075_intron_7_0_chrX_147014115_f	0	+
chrX	147014282	147018022	NM_001185075_intron_8_0_chrX_147014283_f	0	+
chrX	147018132	147018984	NM_001185075_intron_9_0_chrX_147018133_f	0	+
chrX	147019119	147019617	NM_001185075_intron_10_0_chrX_147019120_f	0	+
chrX	147019680	147022094	NM_001185075_intron_11_0_chrX_147019681_f	0	+
chrX	147022181	147026463	NM_001185075_intron_12_0_chrX_147022182_f	0	+
chrX	147026571	147027053	NM_001185075_intron_13_0_chrX_147026572_f	0	+
chrX	147027136	147030202	NM_001185075_intron_14_0_chrX_147027137_f	0	+
chrX	146993748	147003450	NM_001185081_intron_0_0_chrX_146993749_f	0	+
chrX	147003503	147007057	NM_001185081_intron_1_0_chrX_147003504_f	0	+
chrX	147007151	147009839	NM_001185081_intron_2_0_chrX_147007152_f	0	+
chrX	147009911	147010176	NM_001185081_intron_3_0_chrX_147009912_f	0	+
chrX	147010325	147011466	NM_001185081_intron_4_0_chrX_147010326_f	0	+
chrX	147011560	147011646	NM_001185081_intron_5_0_chrX_147011561_f	0	+
chrX	147011763	147013943	NM_001185081_intron_6_0_chrX_147011764_f	0	+
chrX	147014114	147014203	NM_001185081_intron_7_0_chrX_147014115_f	0	+
chrX	147014282	147018022	NM_001185081_intron_8_0_chrX_147014283_f	0	+
chrX	147018132	147018984	NM_001185081_intron_9_0_chrX_147018133_f	0	+
chrX	147019119	147022094	NM_001185081_intron_10_0_chrX_147019120_f	0	+
chrX	147022181	147026463	NM_001185081_intron_11_0_chrX_147022182_f	0	+
chrX	147026571	147027053	NM_001185081_intron_12_0_chrX_147026572_f	0	+
chrX	147027136	147030202	NM_001185081_intron_13_0_chrX_147027137_f	0	+
chrX	146993748	147003450	NM_001185082_intron_0_0_chrX_146993749_f	0	+
chrX	147003503	147007057	NM_001185082_intron_1_0_chrX_147003504_f	0	+
chrX	147007151	147009839	NM_001185082_intron_2_0_chrX_147007152_f	0	+
chrX	147009911	147010176	NM_001185082_intron_3_0_chrX_147009912_f	0	+
chrX	147010325	147011466	NM_001185082_intron_4_0_chrX_147010326_f	0	+
chrX	147011560	147011646	NM_001185082_intron_5_0_chrX_147011561_f	0	+
chrX	147011763	147013943	NM_001185082_intron_6_0_chrX_147011764_f	0	+
chrX	147014114	147014203	NM_001185082_intron_7_0_chrX_147014115_f	0	+
chrX	147014282	147018022	NM_001185082_intron_8_0_chrX_147014283_f	0	+
chrX	147018132	147018984	NM_001185082_intron_9_0_chrX_147018133_f	0	+
chrX	147019119	147022094	NM_001185082_intron_10_0_chrX_147019120_f	0	+
chrX	147022181	147024650	NM_001185082_intron_11_0_chrX_147022182_f	0	+
chrX	147024846	147026463	NM_001185082_intron_12_0_chrX_147024847_f	0	+
chrX	147026571	147027053	NM_001185082_intron_13_0_chrX_147026572_f	0	+
chrX	147027136	147030202	NM_001185082_intron_14_0_chrX_147027137_f	0	+
chrX	146993748	147003450	NM_001185076_intron_0_0_chrX_146993749_f	0	+
chrX	147003503	147007057	NM_001185076_intron_1_0_chrX_147003504_f	0	+
chrX	147007151	147009839	NM_001185076_intron_2_0_chrX_147007152_f	0	+
chrX	147009911	147010176	NM_001185076_intron_3_0_chrX_147009912_f	0	+
chrX	147010325	147011466	NM_001185076_intron_4_0_chrX_147010326_f	0	+
chrX	147011560	147011646	NM_001185076_intron_5_0_chrX_147011561_f	0	+
chrX	147011763	147013943	NM_001185076_intron_6_0_chrX_147011764_f	0	+
chrX	147014114	147014203	NM_001185076_intron_7_0_chrX_147014115_f	0	+
chrX	147014282	147018022	NM_001185076_intron_8_0_chrX_147014283_f	0	+
chrX	147018132	147018984	NM_001185076_intron_9_0_chrX_147018133_f	0	+
chrX	147019119	147022094	NM_001185076_intron_10_0_chrX_147019120_f	0	+
chrX	147022181	147024650	NM_001185076_intron_11_0_chrX_147022182_f	0	+
chrX	147024846	147026388	NM_001185076_intron_12_0_chrX_147024847_f	0	+
chrX	147026571	147027053	NM_001185076_intron_13_0_chrX_147026572_f	0	+
chrX	147027136	147030202	NM_001185076_intron_14_0_chrX_147027137_f	0	+
chrX	146992513	146992895	NR_024501_intron_0_0_chrX_146992514_r	0	-
chrX	146992513	146992798	NR_024502_intron_0_0_chrX_146992514_r	0	-
chrX	146992902	146993159	NR_024502_intron_1_0_chrX_146992903_r	0	-
chrX	146993748	147003450	NR_033700_intron_0_0_chrX_146993749_f	0	+
chrX	147003503	147007057	NR_033700_intron_1_0_chrX_147003504_f	0	+
chrX	147007151	147009839	NR_033700_intron_2_0_chrX_147007152_f	0	+
chrX	147009911	147010176	NR_033700_intron_3_0_chrX_147009912_f	0	+
chrX	147010325	147011466	NR_033700_intron_4_0_chrX_147010326_f	0	+
chrX	147011560	147011646	NR_033700_intron_5_0_chrX_147011561_f	0	+
chrX	147011763	147013943	NR_033700_intron_6_0_chrX_147011764_f	0	+
chrX	147014114	147014203	NR_033700_intron_7_0_chrX_147014115_f	0	+
chrX	147014282	147018022	NR_033700_intron_8_0_chrX_147014283_f	0	+
chrX	147018132	147018984	NR_033700_intron_9_0_chrX_147018133_f	0	+
chrX	147019119	147022094	NR_033700_intron_10_0_chrX_147019120_f	0	+
chrX	147022181	147026388	NR_033700_intron_11_0_chrX_147022182_f	0	+
chrX	147026571	147027053	NR_033700_intron_12_0_chrX_147026572_f	0	+
chrX	147027136	147030202	NR_033700_intron_13_0_chrX_147027137_f	0	+
chrX	146993748	147003450	NR_033699_intron_0_0_chrX_146993749_f	0	+
chrX	147003503	147007057	NR_033699_intron_1_0_chrX_147003504_f	0	+
chrX	147007151	147009839	NR_033699_intron_2_0_chrX_147007152_f	0	+
chrX	147009911	147010176	NR_033699_intron_3_0_chrX_147009912_f	0	+
chrX	147010325	147011466	NR_033699_intron_4_0_chrX_147010326_f	0	+
chrX	147011560	147011646	NR_033699_intron_5_0_chrX_147011561_f	0	+
chrX	147011763	147013943	NR_033699_intron_6_0_chrX_147011764_f	0	+
chrX	147014114	147014203	NR_033699_intron_7_0_chrX_147014115_f	0	+
chrX	147014282	147018022	NR_033699_intron_8_0_chrX_147014283_f	0	+
chrX	147018132	147018984	NR_033699_intron_9_0_chrX_147018133_f	0	+
chrX	147019119	147019617	NR_033699_intron_10_0_chrX_147019120_f	0	+
chrX	147019680	147022094	NR_033699_intron_11_0_chrX_147019681_f	0	+
chrX	147022181	147026388	NR_033699_intron_12_0_chrX_147022182_f	0	+
chrX	147026571	147027053	NR_033699_intron_13_0_chrX_147026572_f	0	+
chrX	147027136	147030202	NR_033699_intron_14_0_chrX_147027137_f	0	+
chrX	146992513	146993159	NR_024503_intron_0_0_chrX_146992514_r	0	-
chrX	147063199	147084720	NM_152578_intron_0_0_chrX_147063200_f	0	+
chrX	147084840	147088221	NM_152578_intron_1_0_chrX_147084841_f	0	+
chrX	147088362	147090137	NM_152578_intron_2_0_chrX_147088363_f	0	+
chrX	147090231	147106384	NM_152578_intron_3_0_chrX_147090232_f	0	+
chrX	147106533	147108021	NM_152578_intron_4_0_chrX_147106534_f	0	+
chrX	148622837	148623563	NM_001171908_intron_0_0_chrX_148622838_f	0	+
chrX	148623630	148626913	NM_001171908_intron_1_0_chrX_148623631_f	0	+
chrX	148627046	148627147	NM_001171908_intron_2_0_chrX_148627047_f	0	+
chrX	148627429	148628284	NM_001171908_intron_3_0_chrX_148627430_f	0	+
chrX	148622837	148623563	NM_001324278_intron_0_0_chrX_148622838_f	0	+
chrX	148623611	148626913	NM_001324278_intron_1_0_chrX_148623612_f	0	+
chrX	148627046	148627147	NM_001324278_intron_2_0_chrX_148627047_f	0	+
chrX	148627429	148628284	NM_001324278_intron_3_0_chrX_148627430_f	0	+
chrX	148622888	148623563	NM_001171907_intron_0_0_chrX_148622889_f	0	+
chrX	148623630	148626913	NM_001171907_intron_1_0_chrX_148623631_f	0	+
chrX	148627046	148627147	NM_001171907_intron_2_0_chrX_148627047_f	0	+
chrX	148627429	148628284	NM_001171907_intron_3_0_chrX_148627430_f	0	+
chrX	148564749	148568455	NM_001166550_intron_0_0_chrX_148564750_r	0	-
chrX	148568629	148571844	NM_001166550_intron_1_0_chrX_148568630_r	0	-
chrX	148571971	148577876	NM_001166550_intron_2_0_chrX_148571972_r	0	-
chrX	148578047	148579637	NM_001166550_intron_3_0_chrX_148578048_r	0	-
chrX	148579838	148582479	NM_001166550_intron_4_0_chrX_148579839_r	0	-
chrX	148582568	148584841	NM_001166550_intron_5_0_chrX_148582569_r	0	-
chrX	148584975	148585686	NM_001166550_intron_6_0_chrX_148584976_r	0	-
chrX	148585823	148586564	NM_001166550_intron_7_0_chrX_148585824_r	0	-
chrX	148622888	148623563	NM_178124_intron_0_0_chrX_148622889_f	0	+
chrX	148623611	148626913	NM_178124_intron_1_0_chrX_148623612_f	0	+
chrX	148627046	148627147	NM_178124_intron_2_0_chrX_148627047_f	0	+
chrX	148627429	148628284	NM_178124_intron_3_0_chrX_148627430_f	0	+
chrX	148623370	148623563	NM_001324277_intron_0_0_chrX_148623371_f	0	+
chrX	148623611	148626913	NM_001324277_intron_1_0_chrX_148623612_f	0	+
chrX	148627046	148627147	NM_001324277_intron_2_0_chrX_148627047_f	0	+
chrX	148627429	148628284	NM_001324277_intron_3_0_chrX_148627430_f	0	+
chrX	148609897	148610903	NR_027455_intron_0_0_chrX_148609898_r	0	-
chrX	148610965	148611049	NR_027455_intron_1_0_chrX_148610966_r	0	-
chrX	148611130	148614416	NR_027455_intron_2_0_chrX_148611131_r	0	-
chrX	148614590	148615164	NR_027455_intron_3_0_chrX_148614591_r	0	-
chrX	148615906	148617705	NR_027455_intron_4_0_chrX_148615907_r	0	-
chrX	148617787	148619164	NR_027455_intron_5_0_chrX_148617788_r	0	-
chrX	148619310	148619646	NR_027455_intron_6_0_chrX_148619311_r	0	-
chrX	148619704	148620256	NR_027455_intron_7_0_chrX_148619705_r	0	-
chrX	148620439	148621260	NR_027455_intron_8_0_chrX_148620440_r	0	-
chrX	148568844	148571844	NM_006123_intron_0_0_chrX_148568845_r	0	-
chrX	148571971	148577876	NM_006123_intron_1_0_chrX_148571972_r	0	-
chrX	148578047	148579637	NM_006123_intron_2_0_chrX_148578048_r	0	-
chrX	148579838	148582479	NM_006123_intron_3_0_chrX_148579839_r	0	-
chrX	148582568	148584841	NM_006123_intron_4_0_chrX_148582569_r	0	-
chrX	148585019	148585686	NM_006123_intron_5_0_chrX_148585020_r	0	-
chrX	148585823	148586564	NM_006123_intron_6_0_chrX_148585824_r	0	-
chrX	148630455	148630914	NM_001323079_intron_0_0_chrX_148630456_r	0	-
chrX	148630455	148630914	NM_001351114_intron_0_0_chrX_148630456_r	0	-
chrX	148622344	148623563	NM_001324275_intron_0_0_chrX_148622345_f	0	+
chrX	148623630	148626913	NM_001324275_intron_1_0_chrX_148623631_f	0	+
chrX	148627046	148627147	NM_001324275_intron_2_0_chrX_148627047_f	0	+
chrX	148627429	148628284	NM_001324275_intron_3_0_chrX_148627430_f	0	+
chrX	148623370	148623563	NM_001324280_intron_0_0_chrX_148623371_f	0	+
chrX	148623630	148626913	NM_001324280_intron_1_0_chrX_148623631_f	0	+
chrX	148627046	148627147	NM_001324280_intron_2_0_chrX_148627047_f	0	+
chrX	148627429	148628284	NM_001324280_intron_3_0_chrX_148627430_f	0	+
chrX	148568844	148571844	NR_104128_intron_0_0_chrX_148568845_r	0	-
chrX	148571971	148573068	NR_104128_intron_1_0_chrX_148571972_r	0	-
chrX	148573198	148577876	NR_104128_intron_2_0_chrX_148573199_r	0	-
chrX	148578047	148579637	NR_104128_intron_3_0_chrX_148578048_r	0	-
chrX	148579838	148582479	NR_104128_intron_4_0_chrX_148579839_r	0	-
chrX	148582568	148584841	NR_104128_intron_5_0_chrX_148582569_r	0	-
chrX	148585019	148585686	NR_104128_intron_6_0_chrX_148585020_r	0	-
chrX	148585823	148586564	NR_104128_intron_7_0_chrX_148585824_r	0	-
chrX	148622344	148623563	NM_001324274_intron_0_0_chrX_148622345_f	0	+
chrX	148623611	148626913	NM_001324274_intron_1_0_chrX_148623612_f	0	+
chrX	148627046	148627147	NM_001324274_intron_2_0_chrX_148627047_f	0	+
chrX	148627429	148628284	NM_001324274_intron_3_0_chrX_148627430_f	0	+
chrX	148564749	148568455	NM_000202_intron_0_0_chrX_148564750_r	0	-
chrX	148568629	148571844	NM_000202_intron_1_0_chrX_148568630_r	0	-
chrX	148571971	148577876	NM_000202_intron_2_0_chrX_148571972_r	0	-
chrX	148578047	148579637	NM_000202_intron_3_0_chrX_148578048_r	0	-
chrX	148579838	148582479	NM_000202_intron_4_0_chrX_148579839_r	0	-
chrX	148582568	148584841	NM_000202_intron_5_0_chrX_148582569_r	0	-
chrX	148585019	148585686	NM_000202_intron_6_0_chrX_148585020_r	0	-
chrX	148585823	148586564	NM_000202_intron_7_0_chrX_148585824_r	0	-
chrX	148685736	148690313	NM_001282302_intron_0_0_chrX_148685737_r	0	-
chrX	148690521	148692969	NM_001282302_intron_1_0_chrX_148690522_r	0	-
chrX	148693146	148713225	NM_001282302_intron_2_0_chrX_148693147_r	0	-
chrX	148679915	148681217	NM_032508_intron_0_0_chrX_148679916_r	0	-
chrX	148681341	148681966	NM_032508_intron_1_0_chrX_148681342_r	0	-
chrX	148682143	148685652	NM_032508_intron_2_0_chrX_148682144_r	0	-
chrX	148685736	148690313	NM_032508_intron_3_0_chrX_148685737_r	0	-
chrX	148690521	148692969	NM_032508_intron_4_0_chrX_148690522_r	0	-
chrX	148693146	148713225	NM_032508_intron_5_0_chrX_148693147_r	0	-
chrX	148664900	148664975	NM_001080790_intron_0_0_chrX_148664901_r	0	-
chrX	148665044	148665202	NM_001080790_intron_1_0_chrX_148665045_r	0	-
chrX	148665289	148669050	NM_001080790_intron_2_0_chrX_148665290_r	0	-
chrX	148664900	148664975	NM_005365_intron_0_0_chrX_148664901_r	0	-
chrX	148665044	148665202	NM_005365_intron_1_0_chrX_148665045_r	0	-
chrX	148665289	148669050	NM_005365_intron_2_0_chrX_148665290_r	0	-
chrX	148674959	148675796	NM_001164415_intron_0_0_chrX_148674960_r	0	-
chrX	148679915	148681217	NR_104121_intron_0_0_chrX_148679916_r	0	-
chrX	148681341	148681966	NR_104121_intron_1_0_chrX_148681342_r	0	-
chrX	148682143	148713225	NR_104121_intron_2_0_chrX_148682144_r	0	-
chrX	148679915	148681217	NM_001174092_intron_0_0_chrX_148679916_r	0	-
chrX	148681341	148681966	NM_001174092_intron_1_0_chrX_148681342_r	0	-
chrX	148682143	148685652	NM_001174092_intron_2_0_chrX_148682144_r	0	-
chrX	148685736	148690313	NM_001174092_intron_3_0_chrX_148685737_r	0	-
chrX	148690521	148713225	NM_001174092_intron_4_0_chrX_148690522_r	0	-
chrX	148674959	148675796	NM_016153_intron_0_0_chrX_148674960_r	0	-
chrX	148863658	148867418	NM_001080790_intron_0_0_chrX_148863659_f	0	+
chrX	148867505	148867663	NM_001080790_intron_1_0_chrX_148867506_f	0	+
chrX	148867732	148867807	NM_001080790_intron_2_0_chrX_148867733_f	0	+
chrX	148863658	148867418	NM_005365_intron_0_0_chrX_148863659_f	0	+
chrX	148867505	148867663	NM_005365_intron_1_0_chrX_148867506_f	0	+
chrX	148867732	148867807	NM_005365_intron_2_0_chrX_148867733_f	0	+
chrX	148769954	148770497	NM_001011544_intron_0_0_chrX_148769955_f	0	+
chrX	148770644	148796140	NM_001011544_intron_1_0_chrX_148770645_f	0	+
chrX	148796236	148797263	NM_001011544_intron_2_0_chrX_148796237_f	0	+
chrX	148797337	148797412	NM_001011544_intron_3_0_chrX_148797338_f	0	+
chrX	148793822	148794802	NM_005366_intron_0_0_chrX_148793823_f	0	+
chrX	148794915	148796140	NM_005366_intron_1_0_chrX_148794916_f	0	+
chrX	148796236	148797263	NM_005366_intron_2_0_chrX_148796237_f	0	+
chrX	148797337	148797412	NM_005366_intron_3_0_chrX_148797338_f	0	+
chrX	148856903	148857740	NM_001164415_intron_0_0_chrX_148856904_f	0	+
chrX	148856903	148857740	NM_016153_intron_0_0_chrX_148856904_f	0	+
chrX	149010085	149012595	NM_001166401_intron_0_0_chrX_149010086_f	0	+
chrX	149012908	149012983	NM_001166401_intron_1_0_chrX_149012909_f	0	+
chrX	149010085	149011844	NM_001166400_intron_0_0_chrX_149010086_f	0	+
chrX	149012123	149012846	NM_001166400_intron_1_0_chrX_149012124_f	0	+
chrX	149012908	149012983	NM_001166400_intron_2_0_chrX_149012909_f	0	+
chrX	148958658	148958669	NR_109813_intron_0_0_chrX_148958659_f	0	+
chrX	148958715	148984099	NR_109813_intron_1_0_chrX_148958716_f	0	+
chrX	148984111	148986560	NR_109813_intron_2_0_chrX_148984112_f	0	+
chrX	148986685	149008146	NR_109813_intron_3_0_chrX_148986686_f	0	+
chrX	149007796	149008065	NR_102703_intron_0_0_chrX_149007797_r	0	-
chrX	149008158	149008600	NR_102703_intron_1_0_chrX_149008159_r	0	-
chrX	149008658	149011141	NR_102703_intron_2_0_chrX_149008659_r	0	-
chrX	149011272	149025699	NR_102703_intron_3_0_chrX_149011273_r	0	-
chrX	149010085	149012846	NM_005364_intron_0_0_chrX_149010086_f	0	+
chrX	149012908	149012983	NM_005364_intron_1_0_chrX_149012909_f	0	+
chrX	149098299	149100806	NM_001171909_intron_0_0_chrX_149098300_r	0	-
chrX	149100985	149101839	NM_001171909_intron_1_0_chrX_149100986_r	0	-
chrX	149102121	149102222	NM_001171909_intron_2_0_chrX_149102122_r	0	-
chrX	149102355	149102838	NM_001171909_intron_3_0_chrX_149102356_r	0	-
chrX	149098345	149098804	NM_001351114_intron_0_0_chrX_149098346_f	0	+
chrX	149100985	149101839	NM_001013845_intron_0_0_chrX_149100986_r	0	-
chrX	149102121	149102222	NM_001013845_intron_1_0_chrX_149102122_r	0	-
chrX	149102355	149105650	NM_001013845_intron_2_0_chrX_149102356_r	0	-
chrX	149105698	149106410	NM_001013845_intron_3_0_chrX_149105699_r	0	-
chrX	149613878	149638016	NM_001177466_intron_0_0_chrX_149613879_f	0	+
chrX	149639762	149641951	NM_001177466_intron_1_0_chrX_149639763_f	0	+
chrX	149642074	149671543	NM_001177466_intron_2_0_chrX_149642075_f	0	+
chrX	149671787	149678231	NM_001177466_intron_3_0_chrX_149671788_f	0	+
chrX	149678316	149680273	NM_001177466_intron_4_0_chrX_149678317_f	0	+
chrX	149613878	149631037	NM_005491_intron_0_0_chrX_149613879_f	0	+
chrX	149631112	149638016	NM_005491_intron_1_0_chrX_149631113_f	0	+
chrX	149639762	149641951	NM_005491_intron_2_0_chrX_149639763_f	0	+
chrX	149642074	149671543	NM_005491_intron_3_0_chrX_149642075_f	0	+
chrX	149671787	149678231	NM_005491_intron_4_0_chrX_149671788_f	0	+
chrX	149678316	149680273	NM_005491_intron_5_0_chrX_149678317_f	0	+
chrX	149861542	149867667	NM_001353993_intron_0_0_chrX_149861543_f	0	+
chrX	149867773	149887096	NM_001353993_intron_1_0_chrX_149867774_f	0	+
chrX	149887172	149895686	NM_001353993_intron_2_0_chrX_149887173_f	0	+
chrX	149895781	149896155	NM_001353993_intron_3_0_chrX_149895782_f	0	+
chrX	149896263	149898580	NM_001353993_intron_4_0_chrX_149896264_f	0	+
chrX	149898682	149898996	NM_001353993_intron_5_0_chrX_149898683_f	0	+
chrX	149899080	149899941	NM_001353993_intron_6_0_chrX_149899081_f	0	+
chrX	149900091	149901013	NM_001353993_intron_7_0_chrX_149900092_f	0	+
chrX	149901202	149905066	NM_001353993_intron_8_0_chrX_149901203_f	0	+
chrX	149905252	149905713	NM_001353993_intron_9_0_chrX_149905253_f	0	+
chrX	149905920	149912832	NM_001353993_intron_10_0_chrX_149905921_f	0	+
chrX	149912925	149919201	NM_001353993_intron_11_0_chrX_149912926_f	0	+
chrX	149919315	149924160	NM_001353993_intron_12_0_chrX_149919316_f	0	+
chrX	149924337	149931037	NM_001353993_intron_13_0_chrX_149924338_f	0	+
chrX	149861542	149867667	NM_001353994_intron_0_0_chrX_149861543_f	0	+
chrX	149867773	149882950	NM_001353994_intron_1_0_chrX_149867774_f	0	+
chrX	149883001	149887096	NM_001353994_intron_2_0_chrX_149883002_f	0	+
chrX	149887172	149895686	NM_001353994_intron_3_0_chrX_149887173_f	0	+
chrX	149895781	149896155	NM_001353994_intron_4_0_chrX_149895782_f	0	+
chrX	149896263	149898580	NM_001353994_intron_5_0_chrX_149896264_f	0	+
chrX	149898682	149898996	NM_001353994_intron_6_0_chrX_149898683_f	0	+
chrX	149899080	149899941	NM_001353994_intron_7_0_chrX_149899081_f	0	+
chrX	149900091	149901013	NM_001353994_intron_8_0_chrX_149900092_f	0	+
chrX	149901202	149905066	NM_001353994_intron_9_0_chrX_149901203_f	0	+
chrX	149905252	149905713	NM_001353994_intron_10_0_chrX_149905253_f	0	+
chrX	149905920	149912832	NM_001353994_intron_11_0_chrX_149905921_f	0	+
chrX	149912925	149919201	NM_001353994_intron_12_0_chrX_149912926_f	0	+
chrX	149919315	149924160	NM_001353994_intron_13_0_chrX_149919316_f	0	+
chrX	149924337	149931037	NM_001353994_intron_14_0_chrX_149924338_f	0	+
chrX	149861542	149867667	NM_001353991_intron_0_0_chrX_149861543_f	0	+
chrX	149867773	149880813	NM_001353991_intron_1_0_chrX_149867774_f	0	+
chrX	149880837	149887096	NM_001353991_intron_2_0_chrX_149880838_f	0	+
chrX	149887172	149895686	NM_001353991_intron_3_0_chrX_149887173_f	0	+
chrX	149895781	149896155	NM_001353991_intron_4_0_chrX_149895782_f	0	+
chrX	149896263	149898580	NM_001353991_intron_5_0_chrX_149896264_f	0	+
chrX	149898682	149898996	NM_001353991_intron_6_0_chrX_149898683_f	0	+
chrX	149899080	149899941	NM_001353991_intron_7_0_chrX_149899081_f	0	+
chrX	149900091	149901013	NM_001353991_intron_8_0_chrX_149900092_f	0	+
chrX	149901202	149905066	NM_001353991_intron_9_0_chrX_149901203_f	0	+
chrX	149905252	149905713	NM_001353991_intron_10_0_chrX_149905253_f	0	+
chrX	149905920	149912832	NM_001353991_intron_11_0_chrX_149905921_f	0	+
chrX	149912925	149919201	NM_001353991_intron_12_0_chrX_149912926_f	0	+
chrX	149919315	149924160	NM_001353991_intron_13_0_chrX_149919316_f	0	+
chrX	149924337	149931037	NM_001353991_intron_14_0_chrX_149924338_f	0	+
chrX	149862149	149867667	NM_001353990_intron_0_0_chrX_149862150_f	0	+
chrX	149867773	149882950	NM_001353990_intron_1_0_chrX_149867774_f	0	+
chrX	149883001	149887096	NM_001353990_intron_2_0_chrX_149883002_f	0	+
chrX	149887172	149895686	NM_001353990_intron_3_0_chrX_149887173_f	0	+
chrX	149895781	149896155	NM_001353990_intron_4_0_chrX_149895782_f	0	+
chrX	149896263	149898580	NM_001353990_intron_5_0_chrX_149896264_f	0	+
chrX	149898682	149898996	NM_001353990_intron_6_0_chrX_149898683_f	0	+
chrX	149899080	149899941	NM_001353990_intron_7_0_chrX_149899081_f	0	+
chrX	149900091	149901013	NM_001353990_intron_8_0_chrX_149900092_f	0	+
chrX	149901202	149905066	NM_001353990_intron_9_0_chrX_149901203_f	0	+
chrX	149905252	149905713	NM_001353990_intron_10_0_chrX_149905253_f	0	+
chrX	149905920	149912832	NM_001353990_intron_11_0_chrX_149905921_f	0	+
chrX	149912925	149919201	NM_001353990_intron_12_0_chrX_149912926_f	0	+
chrX	149919315	149924160	NM_001353990_intron_13_0_chrX_149919316_f	0	+
chrX	149924337	149931037	NM_001353990_intron_14_0_chrX_149924338_f	0	+
chrX	149862149	149867667	NM_003828_intron_0_0_chrX_149862150_f	0	+
chrX	149867773	149887096	NM_003828_intron_1_0_chrX_149867774_f	0	+
chrX	149887172	149895686	NM_003828_intron_2_0_chrX_149887173_f	0	+
chrX	149895781	149896155	NM_003828_intron_3_0_chrX_149895782_f	0	+
chrX	149896263	149898580	NM_003828_intron_4_0_chrX_149896264_f	0	+
chrX	149898682	149898996	NM_003828_intron_5_0_chrX_149898683_f	0	+
chrX	149899080	149899941	NM_003828_intron_6_0_chrX_149899081_f	0	+
chrX	149900091	149901013	NM_003828_intron_7_0_chrX_149900092_f	0	+
chrX	149901202	149905066	NM_003828_intron_8_0_chrX_149901203_f	0	+
chrX	149905252	149905713	NM_003828_intron_9_0_chrX_149905253_f	0	+
chrX	149905920	149912832	NM_003828_intron_10_0_chrX_149905921_f	0	+
chrX	149912925	149919201	NM_003828_intron_11_0_chrX_149912926_f	0	+
chrX	149919315	149924160	NM_003828_intron_12_0_chrX_149919316_f	0	+
chrX	149924337	149931037	NM_003828_intron_13_0_chrX_149924338_f	0	+
chrX	149931210	149932984	NM_003828_intron_14_0_chrX_149931211_f	0	+
chrX	149861542	149867667	NM_001353992_intron_0_0_chrX_149861543_f	0	+
chrX	149867773	149880813	NM_001353992_intron_1_0_chrX_149867774_f	0	+
chrX	149880837	149882950	NM_001353992_intron_2_0_chrX_149880838_f	0	+
chrX	149883001	149887096	NM_001353992_intron_3_0_chrX_149883002_f	0	+
chrX	149887172	149895686	NM_001353992_intron_4_0_chrX_149887173_f	0	+
chrX	149895781	149896155	NM_001353992_intron_5_0_chrX_149895782_f	0	+
chrX	149896263	149898580	NM_001353992_intron_6_0_chrX_149896264_f	0	+
chrX	149898682	149898996	NM_001353992_intron_7_0_chrX_149898683_f	0	+
chrX	149899080	149899941	NM_001353992_intron_8_0_chrX_149899081_f	0	+
chrX	149900091	149901013	NM_001353992_intron_9_0_chrX_149900092_f	0	+
chrX	149901202	149905066	NM_001353992_intron_10_0_chrX_149901203_f	0	+
chrX	149905252	149905713	NM_001353992_intron_11_0_chrX_149905253_f	0	+
chrX	149905920	149912832	NM_001353992_intron_12_0_chrX_149905921_f	0	+
chrX	149912925	149919201	NM_001353992_intron_13_0_chrX_149912926_f	0	+
chrX	149919315	149924160	NM_001353992_intron_14_0_chrX_149919316_f	0	+
chrX	149924337	149931037	NM_001353992_intron_15_0_chrX_149924338_f	0	+
chrX	149862149	149867667	NM_001306145_intron_0_0_chrX_149862150_f	0	+
chrX	149867773	149887096	NM_001306145_intron_1_0_chrX_149867774_f	0	+
chrX	149887172	149895686	NM_001306145_intron_2_0_chrX_149887173_f	0	+
chrX	149895781	149896155	NM_001306145_intron_3_0_chrX_149895782_f	0	+
chrX	149896263	149898580	NM_001306145_intron_4_0_chrX_149896264_f	0	+
chrX	149898682	149898996	NM_001306145_intron_5_0_chrX_149898683_f	0	+
chrX	149899080	149899941	NM_001306145_intron_6_0_chrX_149899081_f	0	+
chrX	149900091	149901013	NM_001306145_intron_7_0_chrX_149900092_f	0	+
chrX	149901202	149903935	NM_001306145_intron_8_0_chrX_149901203_f	0	+
chrX	149862149	149867667	NM_001306144_intron_0_0_chrX_149862150_f	0	+
chrX	149867773	149880813	NM_001306144_intron_1_0_chrX_149867774_f	0	+
chrX	149880837	149887096	NM_001306144_intron_2_0_chrX_149880838_f	0	+
chrX	149887172	149895686	NM_001306144_intron_3_0_chrX_149887173_f	0	+
chrX	149895781	149896155	NM_001306144_intron_4_0_chrX_149895782_f	0	+
chrX	149896263	149898580	NM_001306144_intron_5_0_chrX_149896264_f	0	+
chrX	149898682	149898996	NM_001306144_intron_6_0_chrX_149898683_f	0	+
chrX	149899080	149899941	NM_001306144_intron_7_0_chrX_149899081_f	0	+
chrX	149900091	149901013	NM_001306144_intron_8_0_chrX_149900092_f	0	+
chrX	149901202	149905066	NM_001306144_intron_9_0_chrX_149901203_f	0	+
chrX	149905252	149905713	NM_001306144_intron_10_0_chrX_149905253_f	0	+
chrX	149905920	149912832	NM_001306144_intron_11_0_chrX_149905921_f	0	+
chrX	149912925	149919201	NM_001306144_intron_12_0_chrX_149912926_f	0	+
chrX	149919315	149924160	NM_001306144_intron_13_0_chrX_149919316_f	0	+
chrX	149924337	149931037	NM_001306144_intron_14_0_chrX_149924338_f	0	+
chrX	149880300	149880813	NM_001353996_intron_0_0_chrX_149880301_f	0	+
chrX	149880837	149887096	NM_001353996_intron_1_0_chrX_149880838_f	0	+
chrX	149887172	149895686	NM_001353996_intron_2_0_chrX_149887173_f	0	+
chrX	149895781	149896155	NM_001353996_intron_3_0_chrX_149895782_f	0	+
chrX	149896263	149898580	NM_001353996_intron_4_0_chrX_149896264_f	0	+
chrX	149898682	149898996	NM_001353996_intron_5_0_chrX_149898683_f	0	+
chrX	149899080	149899941	NM_001353996_intron_6_0_chrX_149899081_f	0	+
chrX	149900091	149901013	NM_001353996_intron_7_0_chrX_149900092_f	0	+
chrX	149901202	149905066	NM_001353996_intron_8_0_chrX_149901203_f	0	+
chrX	149905252	149905713	NM_001353996_intron_9_0_chrX_149905253_f	0	+
chrX	149905920	149912832	NM_001353996_intron_10_0_chrX_149905921_f	0	+
chrX	149912925	149919201	NM_001353996_intron_11_0_chrX_149912926_f	0	+
chrX	149919315	149924160	NM_001353996_intron_12_0_chrX_149919316_f	0	+
chrX	149924337	149931037	NM_001353996_intron_13_0_chrX_149924338_f	0	+
chrX	149880300	149880813	NM_001353995_intron_0_0_chrX_149880301_f	0	+
chrX	149880837	149882950	NM_001353995_intron_1_0_chrX_149880838_f	0	+
chrX	149883001	149887096	NM_001353995_intron_2_0_chrX_149883002_f	0	+
chrX	149887172	149895686	NM_001353995_intron_3_0_chrX_149887173_f	0	+
chrX	149895781	149896155	NM_001353995_intron_4_0_chrX_149895782_f	0	+
chrX	149896263	149898580	NM_001353995_intron_5_0_chrX_149896264_f	0	+
chrX	149898682	149898996	NM_001353995_intron_6_0_chrX_149898683_f	0	+
chrX	149899080	149899941	NM_001353995_intron_7_0_chrX_149899081_f	0	+
chrX	149900091	149901013	NM_001353995_intron_8_0_chrX_149900092_f	0	+
chrX	149901202	149905066	NM_001353995_intron_9_0_chrX_149901203_f	0	+
chrX	149905252	149905713	NM_001353995_intron_10_0_chrX_149905253_f	0	+
chrX	149905920	149912832	NM_001353995_intron_11_0_chrX_149905921_f	0	+
chrX	149912925	149919201	NM_001353995_intron_12_0_chrX_149912926_f	0	+
chrX	149919315	149924160	NM_001353995_intron_13_0_chrX_149919316_f	0	+
chrX	149924337	149931037	NM_001353995_intron_14_0_chrX_149924338_f	0	+
chrX	149862149	149867667	NR_148676_intron_0_0_chrX_149862150_f	0	+
chrX	149867773	149887096	NR_148676_intron_1_0_chrX_149867774_f	0	+
chrX	149887172	149895686	NR_148676_intron_2_0_chrX_149887173_f	0	+
chrX	149895781	149896155	NR_148676_intron_3_0_chrX_149895782_f	0	+
chrX	149896263	149898580	NR_148676_intron_4_0_chrX_149896264_f	0	+
chrX	149898682	149898996	NR_148676_intron_5_0_chrX_149898683_f	0	+
chrX	149899080	149899941	NR_148676_intron_6_0_chrX_149899081_f	0	+
chrX	149900091	149901013	NR_148676_intron_7_0_chrX_149900092_f	0	+
chrX	149901202	149905066	NR_148676_intron_8_0_chrX_149901203_f	0	+
chrX	149905252	149905713	NR_148676_intron_9_0_chrX_149905253_f	0	+
chrX	149905920	149912832	NR_148676_intron_10_0_chrX_149905921_f	0	+
chrX	149912925	149919201	NR_148676_intron_11_0_chrX_149912926_f	0	+
chrX	149919315	149919501	NR_148676_intron_12_0_chrX_149919316_f	0	+
chrX	149919712	149924160	NR_148676_intron_13_0_chrX_149919713_f	0	+
chrX	149924337	149931037	NR_148676_intron_14_0_chrX_149924338_f	0	+
chrX	149931210	149932984	NR_148676_intron_15_0_chrX_149931211_f	0	+
chrX	150149117	150154067	NM_001301231_intron_0_0_chrX_150149118_f	0	+
chrX	150154222	150154523	NM_001301231_intron_1_0_chrX_150154223_f	0	+
chrX	150154663	150155600	NM_001301231_intron_2_0_chrX_150154664_f	0	+
chrX	150155775	150156249	NM_001301231_intron_3_0_chrX_150155776_f	0	+
chrX	150151849	150154071	NM_001301229_intron_0_0_chrX_150151850_f	0	+
chrX	150154222	150154523	NM_001301229_intron_1_0_chrX_150154223_f	0	+
chrX	150154663	150155600	NM_001301229_intron_2_0_chrX_150154664_f	0	+
chrX	150155775	150156249	NM_001301229_intron_3_0_chrX_150155776_f	0	+
chrX	150152064	150154067	NM_001301228_intron_0_0_chrX_150152065_f	0	+
chrX	150154222	150154523	NM_001301228_intron_1_0_chrX_150154223_f	0	+
chrX	150154663	150155600	NM_001301228_intron_2_0_chrX_150154664_f	0	+
chrX	150155775	150156249	NM_001301228_intron_3_0_chrX_150155776_f	0	+
chrX	150151849	150154067	NM_005342_intron_0_0_chrX_150151850_f	0	+
chrX	150154222	150154523	NM_005342_intron_1_0_chrX_150154223_f	0	+
chrX	150154663	150155600	NM_005342_intron_2_0_chrX_150154664_f	0	+
chrX	150155775	150156249	NM_005342_intron_3_0_chrX_150155776_f	0	+
chrX	150344742	150345266	NR_135300_intron_0_0_chrX_150344743_r	0	-
chrX	150345347	150345848	NR_135300_intron_1_0_chrX_150345348_r	0	-
chrX	150345380	150348242	NM_004224_intron_0_0_chrX_150345381_f	0	+
chrX	150565833	150572102	NM_001017980_intron_0_0_chrX_150565834_f	0	+
chrX	150572212	150573387	NM_001017980_intron_1_0_chrX_150572213_f	0	+
chrX	150565529	150572102	NM_001363810_intron_0_0_chrX_150565530_f	0	+
chrX	150572212	150573387	NM_001363810_intron_1_0_chrX_150572213_f	0	+
chrX	150684152	150684365	NR_135614_intron_0_0_chrX_150684153_f	0	+
chrX	150884697	150885743	NM_033085_intron_0_0_chrX_150884698_f	0	+
chrX	150885871	150889866	NM_033085_intron_1_0_chrX_150885872_f	0	+
chrX	150889973	150890374	NM_033085_intron_2_0_chrX_150889974_f	0	+
chrX	150890453	150891099	NM_033085_intron_3_0_chrX_150890454_f	0	+
chrX	150867137	150867255	NR_033262_intron_0_0_chrX_150867138_f	0	+
chrX	150867293	150868467	NR_033262_intron_1_0_chrX_150867294_f	0	+
chrX	150868628	150868977	NR_033262_intron_2_0_chrX_150868629_f	0	+
chrX	150903415	150906929	NM_005140_intron_0_0_chrX_150903416_f	0	+
chrX	150907065	150907258	NM_005140_intron_1_0_chrX_150907066_f	0	+
chrX	150907351	150908033	NM_005140_intron_2_0_chrX_150907352_f	0	+
chrX	150908204	150909265	NM_005140_intron_3_0_chrX_150908205_f	0	+
chrX	150909373	150911007	NM_005140_intron_4_0_chrX_150909374_f	0	+
chrX	150911114	150911564	NM_005140_intron_5_0_chrX_150911115_f	0	+
chrX	151073261	151079494	NR_136578_intron_0_0_chrX_151073262_r	0	-
chrX	151084792	151091924	NM_002362_intron_0_0_chrX_151084793_f	0	+
chrX	151091996	151092071	NM_002362_intron_1_0_chrX_151091997_f	0	+
chrX	151086828	151091924	NM_001011550_intron_0_0_chrX_151086829_f	0	+
chrX	151091996	151092071	NM_001011550_intron_1_0_chrX_151091997_f	0	+
chrX	151085474	151091924	NM_001011549_intron_0_0_chrX_151085475_f	0	+
chrX	151091996	151092071	NM_001011549_intron_1_0_chrX_151091997_f	0	+
chrX	151081441	151091924	NM_001011548_intron_0_0_chrX_151081442_f	0	+
chrX	151091996	151092071	NM_001011548_intron_1_0_chrX_151091997_f	0	+
chrX	151284077	151284152	NM_021049_intron_0_0_chrX_151284078_r	0	-
chrX	151284239	151286391	NM_021049_intron_1_0_chrX_151284240_r	0	-
chrX	151304157	151304232	NM_021048_intron_0_0_chrX_151304158_r	0	-
chrX	151304306	151305342	NM_021048_intron_1_0_chrX_151304307_r	0	-
chrX	151305441	151306946	NM_021048_intron_2_0_chrX_151305442_r	0	-
chrX	151304157	151304232	NM_001251828_intron_0_0_chrX_151304158_r	0	-
chrX	151304306	151304533	NM_001251828_intron_1_0_chrX_151304307_r	0	-
chrX	151304552	151305342	NM_001251828_intron_2_0_chrX_151304553_r	0	-
chrX	151305441	151306946	NM_001251828_intron_3_0_chrX_151305442_r	0	-
chrX	151284077	151284152	NM_001204811_intron_0_0_chrX_151284078_r	0	-
chrX	151284239	151297960	NM_001204811_intron_1_0_chrX_151284240_r	0	-
chrX	151298085	151306946	NM_001204811_intron_2_0_chrX_151298086_r	0	-
chrX	151304157	151304232	NM_001011543_intron_0_0_chrX_151304158_r	0	-
chrX	151304306	151304461	NM_001011543_intron_1_0_chrX_151304307_r	0	-
chrX	151304552	151305342	NM_001011543_intron_2_0_chrX_151304553_r	0	-
chrX	151305441	151306946	NM_001011543_intron_3_0_chrX_151305442_r	0	-
chrX	151883171	151884445	NM_001321403_intron_0_0_chrX_151883172_f	0	+
chrX	151884565	151885384	NM_001321403_intron_1_0_chrX_151884566_f	0	+
chrX	151885450	151885530	NM_001321403_intron_2_0_chrX_151885451_f	0	+
chrX	151883171	151884445	NM_001321402_intron_0_0_chrX_151883172_f	0	+
chrX	151884565	151885136	NM_001321402_intron_1_0_chrX_151884566_f	0	+
chrX	151885234	151885384	NM_001321402_intron_2_0_chrX_151885235_f	0	+
chrX	151885450	151885530	NM_001321402_intron_3_0_chrX_151885451_f	0	+
chrX	151883346	151884445	NM_005361_intron_0_0_chrX_151883347_f	0	+
chrX	151884565	151885384	NM_005361_intron_1_0_chrX_151884566_f	0	+
chrX	151885450	151885530	NM_005361_intron_2_0_chrX_151885451_f	0	+
chrX	151867307	151869099	NM_005363_intron_0_0_chrX_151867308_f	0	+
chrX	151869165	151869245	NM_005363_intron_1_0_chrX_151869166_f	0	+
chrX	151806805	151808838	NM_018558_intron_0_0_chrX_151806806_f	0	+
chrX	151808927	151813987	NM_018558_intron_1_0_chrX_151808928_f	0	+
chrX	151814055	151815408	NM_018558_intron_2_0_chrX_151814056_f	0	+
chrX	151815629	151817713	NM_018558_intron_3_0_chrX_151815630_f	0	+
chrX	151817796	151818204	NM_018558_intron_4_0_chrX_151817797_f	0	+
chrX	151818342	151818890	NM_018558_intron_5_0_chrX_151818343_f	0	+
chrX	151819043	151819988	NM_018558_intron_6_0_chrX_151819044_f	0	+
chrX	151820245	151821003	NM_018558_intron_7_0_chrX_151820246_f	0	+
chrX	151883171	151883335	NM_001321401_intron_0_0_chrX_151883172_f	0	+
chrX	151883417	151883567	NM_001321401_intron_1_0_chrX_151883418_f	0	+
chrX	151883646	151884445	NM_001321401_intron_2_0_chrX_151883647_f	0	+
chrX	151884565	151885384	NM_001321401_intron_3_0_chrX_151884566_f	0	+
chrX	151885450	151885530	NM_001321401_intron_4_0_chrX_151885451_f	0	+
chrX	151883171	151883567	NM_175743_intron_0_0_chrX_151883172_f	0	+
chrX	151883646	151884445	NM_175743_intron_1_0_chrX_151883647_f	0	+
chrX	151884565	151885136	NM_175743_intron_2_0_chrX_151884566_f	0	+
chrX	151885234	151885384	NM_175743_intron_3_0_chrX_151885235_f	0	+
chrX	151885450	151885530	NM_175743_intron_4_0_chrX_151885451_f	0	+
chrX	151900875	151903103	NM_005367_intron_0_0_chrX_151900876_r	0	-
chrX	151883171	151885384	NM_153488_intron_0_0_chrX_151883172_f	0	+
chrX	151885450	151885530	NM_153488_intron_1_0_chrX_151885451_f	0	+
chrX	151883171	151885530	NM_001321404_intron_0_0_chrX_151883172_f	0	+
chrX	151883171	151883567	NM_001321400_intron_0_0_chrX_151883172_f	0	+
chrX	151883646	151884445	NM_001321400_intron_1_0_chrX_151883647_f	0	+
chrX	151884565	151885136	NM_001321400_intron_2_0_chrX_151884566_f	0	+
chrX	151885234	151885384	NM_001321400_intron_3_0_chrX_151885235_f	0	+
chrX	151885450	151885530	NM_001321400_intron_4_0_chrX_151885451_f	0	+
chrX	151877122	151877316	NR_130638_intron_0_0_chrX_151877123_r	0	-
chrX	151877489	151877943	NR_130638_intron_1_0_chrX_151877490_r	0	-
chrX	151878058	151881744	NR_130638_intron_2_0_chrX_151878059_r	0	-
chrX	151881804	151882977	NR_130638_intron_3_0_chrX_151881805_r	0	-
chrX	151900875	151901708	NM_001166386_intron_0_0_chrX_151900876_r	0	-
chrX	151901814	151902928	NM_001166386_intron_1_0_chrX_151901815_r	0	-
chrX	151867307	151869035	NM_175868_intron_0_0_chrX_151867308_f	0	+
chrX	151869165	151869245	NM_175868_intron_1_0_chrX_151869166_f	0	+
chrX	151903295	151903726	NM_153478_intron_0_0_chrX_151903296_f	0	+
chrX	151903942	151904458	NM_153478_intron_1_0_chrX_151903943_f	0	+
chrX	151904518	151908777	NM_153478_intron_2_0_chrX_151904519_f	0	+
chrX	151908928	151909138	NM_153478_intron_3_0_chrX_151908929_f	0	+
chrX	151883171	151884445	NM_001282501_intron_0_0_chrX_151883172_f	0	+
chrX	151884565	151885136	NM_001282501_intron_1_0_chrX_151884566_f	0	+
chrX	151885234	151885384	NM_001282501_intron_2_0_chrX_151885235_f	0	+
chrX	151885450	151885530	NM_001282501_intron_3_0_chrX_151885451_f	0	+
chrX	151896349	151896559	NR_073432_intron_0_0_chrX_151896350_r	0	-
chrX	151896710	151897081	NR_073432_intron_1_0_chrX_151896711_r	0	-
chrX	151897278	151903103	NR_073432_intron_2_0_chrX_151897279_r	0	-
chrX	151883171	151885530	NM_001282505_intron_0_0_chrX_151883172_f	0	+
chrX	151883171	151885384	NM_001282504_intron_0_0_chrX_151883172_f	0	+
chrX	151885450	151885530	NM_001282504_intron_1_0_chrX_151885451_f	0	+
chrX	151877122	151877331	NM_001129828_intron_0_0_chrX_151877123_r	0	-
chrX	151883171	151884445	NM_001282502_intron_0_0_chrX_151883172_f	0	+
chrX	151884565	151885384	NM_001282502_intron_1_0_chrX_151884566_f	0	+
chrX	151885450	151885530	NM_001282502_intron_2_0_chrX_151885451_f	0	+
chrX	151903295	151904458	NM_001102576_intron_0_0_chrX_151903296_f	0	+
chrX	151904518	151908777	NM_001102576_intron_1_0_chrX_151904519_f	0	+
chrX	151908928	151909138	NM_001102576_intron_2_0_chrX_151908929_f	0	+
chrX	151883171	151883335	NM_175742_intron_0_0_chrX_151883172_f	0	+
chrX	151883417	151883567	NM_175742_intron_1_0_chrX_151883418_f	0	+
chrX	151883646	151884445	NM_175742_intron_2_0_chrX_151883647_f	0	+
chrX	151884565	151885384	NM_175742_intron_3_0_chrX_151884566_f	0	+
chrX	151885450	151885530	NM_175742_intron_4_0_chrX_151885451_f	0	+
chrX	151877122	151877280	NM_001129826_intron_0_0_chrX_151877123_r	0	-
chrX	151900875	151901708	NM_001166387_intron_0_0_chrX_151900876_r	0	-
chrX	151901814	151903103	NM_001166387_intron_1_0_chrX_151901815_r	0	-
chrX	151996474	151997080	NM_004344_intron_0_0_chrX_151996475_r	0	-
chrX	151997218	151997692	NM_004344_intron_1_0_chrX_151997219_r	0	-
chrX	151997821	151998145	NM_004344_intron_2_0_chrX_151997822_r	0	-
chrX	151998304	151999251	NM_004344_intron_3_0_chrX_151998305_r	0	-
chrX	151919952	151920032	NM_001321403_intron_0_0_chrX_151919953_r	0	-
chrX	151920098	151920917	NM_001321403_intron_1_0_chrX_151920099_r	0	-
chrX	151921037	151922311	NM_001321403_intron_2_0_chrX_151921038_r	0	-
chrX	151919952	151920032	NM_005361_intron_0_0_chrX_151919953_r	0	-
chrX	151920098	151920917	NM_005361_intron_1_0_chrX_151920099_r	0	-
chrX	151921037	151922136	NM_005361_intron_2_0_chrX_151921038_r	0	-
chrX	151999661	152000177	NM_001129765_intron_0_0_chrX_151999662_f	0	+
chrX	152000244	152014825	NM_001129765_intron_1_0_chrX_152000245_f	0	+
chrX	152014976	152018808	NM_001129765_intron_2_0_chrX_152014977_f	0	+
chrX	152018967	152027313	NM_001129765_intron_3_0_chrX_152018968_f	0	+
chrX	152027460	152031139	NM_001129765_intron_4_0_chrX_152027461_f	0	+
chrX	152031268	152034362	NM_001129765_intron_5_0_chrX_152031269_f	0	+
chrX	152034505	152036114	NM_001129765_intron_6_0_chrX_152034506_f	0	+
chrX	152036217	152037327	NM_001129765_intron_7_0_chrX_152036218_f	0	+
chrX	151919952	151920032	NM_001321400_intron_0_0_chrX_151919953_r	0	-
chrX	151920098	151920248	NM_001321400_intron_1_0_chrX_151920099_r	0	-
chrX	151920346	151920917	NM_001321400_intron_2_0_chrX_151920347_r	0	-
chrX	151921037	151921836	NM_001321400_intron_3_0_chrX_151921038_r	0	-
chrX	151921915	151922311	NM_001321400_intron_4_0_chrX_151921916_r	0	-
chrX	151919952	151920032	NM_001282502_intron_0_0_chrX_151919953_r	0	-
chrX	151920098	151920917	NM_001282502_intron_1_0_chrX_151920099_r	0	-
chrX	151921037	151922311	NM_001282502_intron_2_0_chrX_151921038_r	0	-
chrX	151919952	151920032	NM_153488_intron_0_0_chrX_151919953_r	0	-
chrX	151920098	151922311	NM_153488_intron_1_0_chrX_151920099_r	0	-
chrX	151919952	151920032	NM_001321402_intron_0_0_chrX_151919953_r	0	-
chrX	151920098	151920248	NM_001321402_intron_1_0_chrX_151920099_r	0	-
chrX	151920346	151920917	NM_001321402_intron_2_0_chrX_151920347_r	0	-
chrX	151921037	151922311	NM_001321402_intron_3_0_chrX_151921038_r	0	-
chrX	151919952	151922311	NM_001321404_intron_0_0_chrX_151919953_r	0	-
chrX	151999661	152014825	NM_015922_intron_0_0_chrX_151999662_f	0	+
chrX	152014976	152018808	NM_015922_intron_1_0_chrX_152014977_f	0	+
chrX	152018967	152027313	NM_015922_intron_2_0_chrX_152018968_f	0	+
chrX	152027460	152031139	NM_015922_intron_3_0_chrX_152027461_f	0	+
chrX	152031268	152034362	NM_015922_intron_4_0_chrX_152031269_f	0	+
chrX	152034505	152036114	NM_015922_intron_5_0_chrX_152034506_f	0	+
chrX	152036217	152037327	NM_015922_intron_6_0_chrX_152036218_f	0	+
chrX	151936231	151936311	NM_005362_intron_0_0_chrX_151936232_r	0	-
chrX	151936377	151938162	NM_005362_intron_1_0_chrX_151936378_r	0	-
chrX	151922505	151923678	NR_130638_intron_0_0_chrX_151922506_f	0	+
chrX	151923738	151927422	NR_130638_intron_1_0_chrX_151923739_f	0	+
chrX	151927537	151927991	NR_130638_intron_2_0_chrX_151927538_f	0	+
chrX	151928164	151928358	NR_130638_intron_3_0_chrX_151928165_f	0	+
chrX	151919952	151920032	NM_001321401_intron_0_0_chrX_151919953_r	0	-
chrX	151920098	151920917	NM_001321401_intron_1_0_chrX_151920099_r	0	-
chrX	151921037	151921836	NM_001321401_intron_2_0_chrX_151921038_r	0	-
chrX	151921915	151922065	NM_001321401_intron_3_0_chrX_151921916_r	0	-
chrX	151922147	151922311	NM_001321401_intron_4_0_chrX_151922148_r	0	-
chrX	151919952	151922311	NM_001282505_intron_0_0_chrX_151919953_r	0	-
chrX	151919952	151920032	NM_001282504_intron_0_0_chrX_151919953_r	0	-
chrX	151920098	151922311	NM_001282504_intron_1_0_chrX_151920099_r	0	-
chrX	151919952	151920032	NM_001282501_intron_0_0_chrX_151919953_r	0	-
chrX	151920098	151920248	NM_001282501_intron_1_0_chrX_151920099_r	0	-
chrX	151920346	151920917	NM_001282501_intron_2_0_chrX_151920347_r	0	-
chrX	151921037	151922311	NM_001282501_intron_3_0_chrX_151921038_r	0	-
chrX	151928149	151928358	NM_001129828_intron_0_0_chrX_151928150_f	0	+
chrX	151919952	151920032	NM_175743_intron_0_0_chrX_151919953_r	0	-
chrX	151920098	151920248	NM_175743_intron_1_0_chrX_151920099_r	0	-
chrX	151920346	151920917	NM_175743_intron_2_0_chrX_151920347_r	0	-
chrX	151921037	151921836	NM_175743_intron_3_0_chrX_151921038_r	0	-
chrX	151921915	151922311	NM_175743_intron_4_0_chrX_151921916_r	0	-
chrX	151919952	151920032	NM_175742_intron_0_0_chrX_151919953_r	0	-
chrX	151920098	151920917	NM_175742_intron_1_0_chrX_151920099_r	0	-
chrX	151921037	151921836	NM_175742_intron_2_0_chrX_151921038_r	0	-
chrX	151921915	151922065	NM_175742_intron_3_0_chrX_151921916_r	0	-
chrX	151922147	151922311	NM_175742_intron_4_0_chrX_151922148_r	0	-
chrX	151928200	151928358	NM_001129826_intron_0_0_chrX_151928201_f	0	+
chrX	152083067	152083253	NM_007150_intron_0_0_chrX_152083068_f	0	+
chrX	152083377	152083681	NM_007150_intron_1_0_chrX_152083378_f	0	+
chrX	152083747	152085674	NM_007150_intron_2_0_chrX_152083748_f	0	+
chrX	152085713	152085828	NM_007150_intron_3_0_chrX_152085714_f	0	+
chrX	152085906	152086608	NM_007150_intron_4_0_chrX_152085907_f	0	+
chrX	152086698	152087526	NM_007150_intron_5_0_chrX_152086699_f	0	+
chrX	152087625	152088871	NM_007150_intron_6_0_chrX_152087626_f	0	+
chrX	152088955	152089253	NM_007150_intron_7_0_chrX_152088956_f	0	+
chrX	152089292	152090716	NM_007150_intron_8_0_chrX_152089293_f	0	+
chrX	152090800	152091263	NM_007150_intron_9_0_chrX_152090801_f	0	+
chrX	152091353	152097118	NM_007150_intron_10_0_chrX_152091354_f	0	+
chrX	152097205	152100215	NM_007150_intron_11_0_chrX_152097206_f	0	+
chrX	152100320	152101416	NM_007150_intron_12_0_chrX_152100321_f	0	+
chrX	152101515	152106617	NM_007150_intron_13_0_chrX_152101516_f	0	+
chrX	152106707	152113810	NM_007150_intron_14_0_chrX_152106708_f	0	+
chrX	152114008	152128242	NM_007150_intron_15_0_chrX_152114009_f	0	+
chrX	152128440	152132382	NM_007150_intron_16_0_chrX_152128441_f	0	+
chrX	152132493	152133990	NM_007150_intron_17_0_chrX_152132494_f	0	+
chrX	152134071	152135710	NM_007150_intron_18_0_chrX_152134072_f	0	+
chrX	152135782	152137925	NM_007150_intron_19_0_chrX_152135783_f	0	+
chrX	152138028	152138986	NM_007150_intron_20_0_chrX_152138029_f	0	+
chrX	152139085	152139817	NM_007150_intron_21_0_chrX_152139086_f	0	+
chrX	152083067	152083253	NM_001178106_intron_0_0_chrX_152083068_f	0	+
chrX	152083377	152083681	NM_001178106_intron_1_0_chrX_152083378_f	0	+
chrX	152083747	152085674	NM_001178106_intron_2_0_chrX_152083748_f	0	+
chrX	152085713	152085828	NM_001178106_intron_3_0_chrX_152085714_f	0	+
chrX	152085906	152086608	NM_001178106_intron_4_0_chrX_152085907_f	0	+
chrX	152086698	152087526	NM_001178106_intron_5_0_chrX_152086699_f	0	+
chrX	152087625	152088871	NM_001178106_intron_6_0_chrX_152087626_f	0	+
chrX	152088955	152089253	NM_001178106_intron_7_0_chrX_152088956_f	0	+
chrX	152089292	152090716	NM_001178106_intron_8_0_chrX_152089293_f	0	+
chrX	152090800	152091263	NM_001178106_intron_9_0_chrX_152090801_f	0	+
chrX	152091353	152097118	NM_001178106_intron_10_0_chrX_152091354_f	0	+
chrX	152097205	152100215	NM_001178106_intron_11_0_chrX_152097206_f	0	+
chrX	152100320	152101416	NM_001178106_intron_12_0_chrX_152100321_f	0	+
chrX	152101515	152104961	NM_001178106_intron_13_0_chrX_152101516_f	0	+
chrX	152105057	152106617	NM_001178106_intron_14_0_chrX_152105058_f	0	+
chrX	152106707	152113810	NM_001178106_intron_15_0_chrX_152106708_f	0	+
chrX	152114008	152128242	NM_001178106_intron_16_0_chrX_152114009_f	0	+
chrX	152128440	152132382	NM_001178106_intron_17_0_chrX_152128441_f	0	+
chrX	152132493	152133990	NM_001178106_intron_18_0_chrX_152132494_f	0	+
chrX	152134071	152135710	NM_001178106_intron_19_0_chrX_152134072_f	0	+
chrX	152135782	152137925	NM_001178106_intron_20_0_chrX_152135783_f	0	+
chrX	152138028	152138986	NM_001178106_intron_21_0_chrX_152138029_f	0	+
chrX	152139085	152139817	NM_001178106_intron_22_0_chrX_152139086_f	0	+
chrX	152086698	152087526	NM_001178113_intron_0_0_chrX_152086699_f	0	+
chrX	152087625	152089250	NM_001178113_intron_1_0_chrX_152087626_f	0	+
chrX	152089292	152090716	NM_001178113_intron_2_0_chrX_152089293_f	0	+
chrX	152090800	152100215	NM_001178113_intron_3_0_chrX_152090801_f	0	+
chrX	152100320	152101416	NM_001178113_intron_4_0_chrX_152100321_f	0	+
chrX	152101515	152106617	NM_001178113_intron_5_0_chrX_152101516_f	0	+
chrX	152106707	152113810	NM_001178113_intron_6_0_chrX_152106708_f	0	+
chrX	152114008	152128242	NM_001178113_intron_7_0_chrX_152114009_f	0	+
chrX	152128440	152132382	NM_001178113_intron_8_0_chrX_152128441_f	0	+
chrX	152132493	152133990	NM_001178113_intron_9_0_chrX_152132494_f	0	+
chrX	152134071	152135710	NM_001178113_intron_10_0_chrX_152134072_f	0	+
chrX	152135782	152137925	NM_001178113_intron_11_0_chrX_152135783_f	0	+
chrX	152138028	152138986	NM_001178113_intron_12_0_chrX_152138029_f	0	+
chrX	152139085	152139817	NM_001178113_intron_13_0_chrX_152139086_f	0	+
chrX	152160265	152160445	NM_001184924_intron_0_0_chrX_152160266_r	0	-
chrX	152160521	152161200	NM_001184924_intron_1_0_chrX_152160522_r	0	-
chrX	152161330	152162576	NM_001184924_intron_2_0_chrX_152161331_r	0	-
chrX	152083067	152083253	NM_001178107_intron_0_0_chrX_152083068_f	0	+
chrX	152083377	152083681	NM_001178107_intron_1_0_chrX_152083378_f	0	+
chrX	152083747	152085674	NM_001178107_intron_2_0_chrX_152083748_f	0	+
chrX	152085713	152085828	NM_001178107_intron_3_0_chrX_152085714_f	0	+
chrX	152085906	152086608	NM_001178107_intron_4_0_chrX_152085907_f	0	+
chrX	152086698	152087526	NM_001178107_intron_5_0_chrX_152086699_f	0	+
chrX	152087625	152088871	NM_001178107_intron_6_0_chrX_152087626_f	0	+
chrX	152088955	152089253	NM_001178107_intron_7_0_chrX_152088956_f	0	+
chrX	152089292	152090716	NM_001178107_intron_8_0_chrX_152089293_f	0	+
chrX	152090800	152091263	NM_001178107_intron_9_0_chrX_152090801_f	0	+
chrX	152091353	152100215	NM_001178107_intron_10_0_chrX_152091354_f	0	+
chrX	152100320	152101416	NM_001178107_intron_11_0_chrX_152100321_f	0	+
chrX	152101515	152104961	NM_001178107_intron_12_0_chrX_152101516_f	0	+
chrX	152105057	152106617	NM_001178107_intron_13_0_chrX_152105058_f	0	+
chrX	152106707	152113810	NM_001178107_intron_14_0_chrX_152106708_f	0	+
chrX	152114008	152128242	NM_001178107_intron_15_0_chrX_152114009_f	0	+
chrX	152128440	152132382	NM_001178107_intron_16_0_chrX_152128441_f	0	+
chrX	152132493	152133990	NM_001178107_intron_17_0_chrX_152132494_f	0	+
chrX	152134071	152135710	NM_001178107_intron_18_0_chrX_152134072_f	0	+
chrX	152135782	152137925	NM_001178107_intron_19_0_chrX_152135783_f	0	+
chrX	152138028	152138986	NM_001178107_intron_20_0_chrX_152138029_f	0	+
chrX	152139085	152139817	NM_001178107_intron_21_0_chrX_152139086_f	0	+
chrX	152160265	152160459	NM_052926_intron_0_0_chrX_152160266_r	0	-
chrX	152083067	152083253	NM_001178110_intron_0_0_chrX_152083068_f	0	+
chrX	152083377	152083681	NM_001178110_intron_1_0_chrX_152083378_f	0	+
chrX	152083747	152085674	NM_001178110_intron_2_0_chrX_152083748_f	0	+
chrX	152085713	152085828	NM_001178110_intron_3_0_chrX_152085714_f	0	+
chrX	152085906	152086608	NM_001178110_intron_4_0_chrX_152085907_f	0	+
chrX	152086698	152087526	NM_001178110_intron_5_0_chrX_152086699_f	0	+
chrX	152087625	152088871	NM_001178110_intron_6_0_chrX_152087626_f	0	+
chrX	152088955	152089253	NM_001178110_intron_7_0_chrX_152088956_f	0	+
chrX	152089292	152090716	NM_001178110_intron_8_0_chrX_152089293_f	0	+
chrX	152090800	152100215	NM_001178110_intron_9_0_chrX_152090801_f	0	+
chrX	152100320	152101416	NM_001178110_intron_10_0_chrX_152100321_f	0	+
chrX	152101515	152106617	NM_001178110_intron_11_0_chrX_152101516_f	0	+
chrX	152106707	152113810	NM_001178110_intron_12_0_chrX_152106708_f	0	+
chrX	152114008	152128242	NM_001178110_intron_13_0_chrX_152114009_f	0	+
chrX	152128440	152132382	NM_001178110_intron_14_0_chrX_152128441_f	0	+
chrX	152132493	152133990	NM_001178110_intron_15_0_chrX_152132494_f	0	+
chrX	152134071	152135710	NM_001178110_intron_16_0_chrX_152134072_f	0	+
chrX	152135782	152137925	NM_001178110_intron_17_0_chrX_152135783_f	0	+
chrX	152138028	152138986	NM_001178110_intron_18_0_chrX_152138029_f	0	+
chrX	152139085	152139817	NM_001178110_intron_19_0_chrX_152139086_f	0	+
chrX	152083067	152083253	NM_001178109_intron_0_0_chrX_152083068_f	0	+
chrX	152083377	152083681	NM_001178109_intron_1_0_chrX_152083378_f	0	+
chrX	152083747	152085674	NM_001178109_intron_2_0_chrX_152083748_f	0	+
chrX	152085713	152085828	NM_001178109_intron_3_0_chrX_152085714_f	0	+
chrX	152085906	152086608	NM_001178109_intron_4_0_chrX_152085907_f	0	+
chrX	152086698	152087526	NM_001178109_intron_5_0_chrX_152086699_f	0	+
chrX	152087625	152088871	NM_001178109_intron_6_0_chrX_152087626_f	0	+
chrX	152088955	152089253	NM_001178109_intron_7_0_chrX_152088956_f	0	+
chrX	152089292	152090716	NM_001178109_intron_8_0_chrX_152089293_f	0	+
chrX	152090800	152091263	NM_001178109_intron_9_0_chrX_152090801_f	0	+
chrX	152091353	152100215	NM_001178109_intron_10_0_chrX_152091354_f	0	+
chrX	152100320	152101416	NM_001178109_intron_11_0_chrX_152100321_f	0	+
chrX	152101515	152106617	NM_001178109_intron_12_0_chrX_152101516_f	0	+
chrX	152106707	152113810	NM_001178109_intron_13_0_chrX_152106708_f	0	+
chrX	152114008	152128242	NM_001178109_intron_14_0_chrX_152114009_f	0	+
chrX	152128440	152132382	NM_001178109_intron_15_0_chrX_152128441_f	0	+
chrX	152132493	152133990	NM_001178109_intron_16_0_chrX_152132494_f	0	+
chrX	152134071	152135710	NM_001178109_intron_17_0_chrX_152134072_f	0	+
chrX	152135782	152137925	NM_001178109_intron_18_0_chrX_152135783_f	0	+
chrX	152138028	152138986	NM_001178109_intron_19_0_chrX_152138029_f	0	+
chrX	152139085	152139817	NM_001178109_intron_20_0_chrX_152139086_f	0	+
chrX	152083067	152083253	NM_001178108_intron_0_0_chrX_152083068_f	0	+
chrX	152083377	152083681	NM_001178108_intron_1_0_chrX_152083378_f	0	+
chrX	152083747	152085674	NM_001178108_intron_2_0_chrX_152083748_f	0	+
chrX	152085713	152085828	NM_001178108_intron_3_0_chrX_152085714_f	0	+
chrX	152085906	152086608	NM_001178108_intron_4_0_chrX_152085907_f	0	+
chrX	152086698	152087526	NM_001178108_intron_5_0_chrX_152086699_f	0	+
chrX	152087625	152088871	NM_001178108_intron_6_0_chrX_152087626_f	0	+
chrX	152088955	152089250	NM_001178108_intron_7_0_chrX_152088956_f	0	+
chrX	152089292	152090716	NM_001178108_intron_8_0_chrX_152089293_f	0	+
chrX	152090800	152091263	NM_001178108_intron_9_0_chrX_152090801_f	0	+
chrX	152091353	152097118	NM_001178108_intron_10_0_chrX_152091354_f	0	+
chrX	152097205	152100215	NM_001178108_intron_11_0_chrX_152097206_f	0	+
chrX	152100320	152101416	NM_001178108_intron_12_0_chrX_152100321_f	0	+
chrX	152101515	152106617	NM_001178108_intron_13_0_chrX_152101516_f	0	+
chrX	152106707	152113810	NM_001178108_intron_14_0_chrX_152106708_f	0	+
chrX	152114008	152128242	NM_001178108_intron_15_0_chrX_152114009_f	0	+
chrX	152128440	152132382	NM_001178108_intron_16_0_chrX_152128441_f	0	+
chrX	152132493	152133990	NM_001178108_intron_17_0_chrX_152132494_f	0	+
chrX	152134071	152135710	NM_001178108_intron_18_0_chrX_152134072_f	0	+
chrX	152135782	152137925	NM_001178108_intron_19_0_chrX_152135783_f	0	+
chrX	152138028	152138986	NM_001178108_intron_20_0_chrX_152138029_f	0	+
chrX	152139085	152139817	NM_001178108_intron_21_0_chrX_152139086_f	0	+
chrX	152110374	152113810	NM_001178115_intron_0_0_chrX_152110375_f	0	+
chrX	152114008	152128242	NM_001178115_intron_1_0_chrX_152114009_f	0	+
chrX	152128440	152132382	NM_001178115_intron_2_0_chrX_152128441_f	0	+
chrX	152132493	152133990	NM_001178115_intron_3_0_chrX_152132494_f	0	+
chrX	152134071	152135710	NM_001178115_intron_4_0_chrX_152134072_f	0	+
chrX	152135782	152137925	NM_001178115_intron_5_0_chrX_152135783_f	0	+
chrX	152138028	152138986	NM_001178115_intron_6_0_chrX_152138029_f	0	+
chrX	152139085	152139817	NM_001178115_intron_7_0_chrX_152139086_f	0	+
chrX	152160265	152160445	NM_001103151_intron_0_0_chrX_152160266_r	0	-
chrX	152160521	152160621	NM_001103151_intron_1_0_chrX_152160522_r	0	-
chrX	152160265	152160445	NM_001103150_intron_0_0_chrX_152160266_r	0	-
chrX	152240989	152241317	NM_032882_intron_0_0_chrX_152240990_f	0	+
chrX	152224995	152225306	NM_013364_intron_0_0_chrX_152224996_f	0	+
chrX	152224995	152225306	NM_001282535_intron_0_0_chrX_152224996_f	0	+
chrX	152226717	152226838	NM_001282535_intron_1_0_chrX_152226718_f	0	+
chrX	152338451	152338779	NM_032882_intron_0_0_chrX_152338452_f	0	+
chrX	152483075	152483150	NM_004988_intron_0_0_chrX_152483076_r	0	-
chrX	152483223	152486034	NM_004988_intron_1_0_chrX_152483224_r	0	-
chrX	152617599	152622648	NR_135656_intron_0_0_chrX_152617600_f	0	+
chrX	152622714	152625156	NR_135656_intron_1_0_chrX_152622715_f	0	+
chrX	152663330	152664164	NM_001351294_intron_0_0_chrX_152663331_r	0	-
chrX	152664378	152666127	NM_001351294_intron_1_0_chrX_152664379_r	0	-
chrX	152663330	152664164	NM_001351293_intron_0_0_chrX_152663331_r	0	-
chrX	152664378	152666701	NM_001351293_intron_1_0_chrX_152664379_r	0	-
chrX	152586215	152587009	NM_001354980_intron_0_0_chrX_152586216_r	0	-
chrX	152683813	152684130	NM_001136273_intron_0_0_chrX_152683814_f	0	+
chrX	152684257	152685685	NM_001136273_intron_1_0_chrX_152684258_f	0	+
chrX	152685790	152686100	NM_001136273_intron_2_0_chrX_152685791_f	0	+
chrX	152599743	152602091	NM_001080485_intron_0_0_chrX_152599744_f	0	+
chrX	152602168	152610977	NM_001080485_intron_1_0_chrX_152602169_f	0	+
chrX	152611079	152612276	NM_001080485_intron_2_0_chrX_152611080_f	0	+
chrX	152613113	152613211	NM_001080485_intron_3_0_chrX_152613114_f	0	+
chrX	152713367	152719851	NR_073156_intron_0_0_chrX_152713368_r	0	-
chrX	152719966	152720334	NR_073156_intron_1_0_chrX_152719967_r	0	-
chrX	152720511	152720999	NR_073156_intron_2_0_chrX_152720512_r	0	-
chrX	152721106	152721722	NR_073156_intron_3_0_chrX_152721107_r	0	-
chrX	152721822	152721950	NR_073156_intron_4_0_chrX_152721823_r	0	-
chrX	152722109	152722594	NR_073156_intron_5_0_chrX_152722110_r	0	-
chrX	152722686	152727459	NR_073156_intron_6_0_chrX_152722687_r	0	-
chrX	152727525	152727671	NR_073156_intron_7_0_chrX_152727526_r	0	-
chrX	152727718	152728067	NR_073156_intron_8_0_chrX_152727719_r	0	-
chrX	152728129	152734603	NR_073156_intron_9_0_chrX_152728130_r	0	-
chrX	152734719	152735907	NR_073156_intron_10_0_chrX_152734720_r	0	-
chrX	152736603	152760831	NR_073156_intron_11_0_chrX_152736604_r	0	-
chrX	152713367	152719851	NM_017518_intron_0_0_chrX_152713368_r	0	-
chrX	152719966	152720999	NM_017518_intron_1_0_chrX_152719967_r	0	-
chrX	152721224	152721722	NM_017518_intron_2_0_chrX_152721225_r	0	-
chrX	152721822	152721950	NM_017518_intron_3_0_chrX_152721823_r	0	-
chrX	152722109	152722594	NM_017518_intron_4_0_chrX_152722110_r	0	-
chrX	152722686	152728067	NM_017518_intron_5_0_chrX_152722687_r	0	-
chrX	152728129	152730445	NM_017518_intron_6_0_chrX_152728130_r	0	-
chrX	152730513	152734603	NM_017518_intron_7_0_chrX_152730514_r	0	-
chrX	152734719	152735907	NM_017518_intron_8_0_chrX_152734720_r	0	-
chrX	152710953	152711466	NM_080701_intron_0_0_chrX_152710954_r	0	-
chrX	152760571	152770078	NM_001711_intron_0_0_chrX_152760572_f	0	+
chrX	152770327	152770695	NM_001711_intron_1_0_chrX_152770328_f	0	+
chrX	152770808	152771320	NM_001711_intron_2_0_chrX_152770809_f	0	+
chrX	152771534	152771986	NM_001711_intron_3_0_chrX_152771535_f	0	+
chrX	152772097	152772287	NM_001711_intron_4_0_chrX_152772098_f	0	+
chrX	152772381	152772504	NM_001711_intron_5_0_chrX_152772382_f	0	+
chrX	152772643	152773705	NM_001711_intron_6_0_chrX_152772644_f	0	+
chrX	152935581	152935904	NM_001366976_intron_0_0_chrX_152935582_r	0	-
chrX	152936049	152936198	NM_001366976_intron_1_0_chrX_152936050_r	0	-
chrX	152936286	152936372	NM_001366976_intron_2_0_chrX_152936287_r	0	-
chrX	152936451	152936532	NM_001366976_intron_3_0_chrX_152936452_r	0	-
chrX	152936645	152936739	NM_001366976_intron_4_0_chrX_152936646_r	0	-
chrX	152936815	152937003	NM_001366976_intron_5_0_chrX_152936816_r	0	-
chrX	152937127	152937334	NM_001366976_intron_6_0_chrX_152937128_r	0	-
chrX	152937473	152937580	NM_001366976_intron_7_0_chrX_152937474_r	0	-
chrX	152937655	152938020	NM_001366976_intron_8_0_chrX_152937656_r	0	-
chrX	152938152	152938463	NM_001366976_intron_9_0_chrX_152938153_r	0	-
chrX	152938533	152939234	NM_001366976_intron_10_0_chrX_152938534_r	0	-
chrX	152935585	152935904	NM_001366977_intron_0_0_chrX_152935586_r	0	-
chrX	152936049	152936198	NM_001366977_intron_1_0_chrX_152936050_r	0	-
chrX	152936286	152936372	NM_001366977_intron_2_0_chrX_152936287_r	0	-
chrX	152936451	152936532	NM_001366977_intron_3_0_chrX_152936452_r	0	-
chrX	152936645	152936739	NM_001366977_intron_4_0_chrX_152936646_r	0	-
chrX	152936815	152937003	NM_001366977_intron_5_0_chrX_152936816_r	0	-
chrX	152937127	152937334	NM_001366977_intron_6_0_chrX_152937128_r	0	-
chrX	152937473	152937580	NM_001366977_intron_7_0_chrX_152937474_r	0	-
chrX	152937655	152938020	NM_001366977_intron_8_0_chrX_152937656_r	0	-
chrX	152938152	152938463	NM_001366977_intron_9_0_chrX_152938153_r	0	-
chrX	152938533	152939234	NM_001366977_intron_10_0_chrX_152938534_r	0	-
chrX	152935585	152935904	NM_001039582_intron_0_0_chrX_152935586_r	0	-
chrX	152936049	152936198	NM_001039582_intron_1_0_chrX_152936050_r	0	-
chrX	152936286	152936372	NM_001039582_intron_2_0_chrX_152936287_r	0	-
chrX	152936451	152936532	NM_001039582_intron_3_0_chrX_152936452_r	0	-
chrX	152936645	152936739	NM_001039582_intron_4_0_chrX_152936646_r	0	-
chrX	152936815	152937003	NM_001039582_intron_5_0_chrX_152936816_r	0	-
chrX	152937127	152937334	NM_001039582_intron_6_0_chrX_152937128_r	0	-
chrX	152937473	152937580	NM_001039582_intron_7_0_chrX_152937474_r	0	-
chrX	152937655	152938020	NM_001039582_intron_8_0_chrX_152937656_r	0	-
chrX	152938152	152938463	NM_001039582_intron_9_0_chrX_152938153_r	0	-
chrX	152938533	152939383	NM_001039582_intron_10_0_chrX_152938534_r	0	-
chrX	152908065	152913372	NM_001395_intron_0_0_chrX_152908066_f	0	+
chrX	152913780	152914686	NM_001395_intron_1_0_chrX_152913781_f	0	+
chrX	152915142	152915434	NM_001395_intron_2_0_chrX_152915143_f	0	+
chrX	152935581	152935904	NM_001366980_intron_0_0_chrX_152935582_r	0	-
chrX	152936049	152936198	NM_001366980_intron_1_0_chrX_152936050_r	0	-
chrX	152936286	152936372	NM_001366980_intron_2_0_chrX_152936287_r	0	-
chrX	152936451	152936532	NM_001366980_intron_3_0_chrX_152936452_r	0	-
chrX	152936645	152936739	NM_001366980_intron_4_0_chrX_152936646_r	0	-
chrX	152936815	152937003	NM_001366980_intron_5_0_chrX_152936816_r	0	-
chrX	152937127	152937334	NM_001366980_intron_6_0_chrX_152937128_r	0	-
chrX	152937473	152937580	NM_001366980_intron_7_0_chrX_152937474_r	0	-
chrX	152937655	152938020	NM_001366980_intron_8_0_chrX_152937656_r	0	-
chrX	152938152	152938463	NM_001366980_intron_9_0_chrX_152938153_r	0	-
chrX	152938533	152938971	NM_001366980_intron_10_0_chrX_152938534_r	0	-
chrX	152853912	152857963	NM_152274_intron_0_0_chrX_152853913_r	0	-
chrX	152858191	152860004	NM_152274_intron_1_0_chrX_152858192_r	0	-
chrX	152860137	152861461	NM_152274_intron_2_0_chrX_152860138_r	0	-
chrX	152861645	152864419	NM_152274_intron_3_0_chrX_152861646_r	0	-
chrX	152935585	152935904	NM_001366978_intron_0_0_chrX_152935586_r	0	-
chrX	152936049	152936198	NM_001366978_intron_1_0_chrX_152936050_r	0	-
chrX	152936286	152936372	NM_001366978_intron_2_0_chrX_152936287_r	0	-
chrX	152936451	152936532	NM_001366978_intron_3_0_chrX_152936452_r	0	-
chrX	152936645	152936739	NM_001366978_intron_4_0_chrX_152936646_r	0	-
chrX	152936815	152937003	NM_001366978_intron_5_0_chrX_152936816_r	0	-
chrX	152937127	152937334	NM_001366978_intron_6_0_chrX_152937128_r	0	-
chrX	152937473	152937580	NM_001366978_intron_7_0_chrX_152937474_r	0	-
chrX	152937655	152938020	NM_001366978_intron_8_0_chrX_152937656_r	0	-
chrX	152938152	152938463	NM_001366978_intron_9_0_chrX_152938153_r	0	-
chrX	152938533	152938994	NM_001366978_intron_10_0_chrX_152938534_r	0	-
chrX	152853852	152857963	NM_001130997_intron_0_0_chrX_152853853_r	0	-
chrX	152858191	152860004	NM_001130997_intron_1_0_chrX_152858192_r	0	-
chrX	152860137	152861461	NM_001130997_intron_2_0_chrX_152860138_r	0	-
chrX	152861645	152864419	NM_001130997_intron_3_0_chrX_152861646_r	0	-
chrX	152912879	152913372	NM_001318503_intron_0_0_chrX_152912880_f	0	+
chrX	152913780	152914686	NM_001318503_intron_1_0_chrX_152913781_f	0	+
chrX	152915142	152915434	NM_001318503_intron_2_0_chrX_152915143_f	0	+
chrX	152935585	152935904	NM_001366979_intron_0_0_chrX_152935586_r	0	-
chrX	152936049	152936198	NM_001366979_intron_1_0_chrX_152936050_r	0	-
chrX	152936286	152936372	NM_001366979_intron_2_0_chrX_152936287_r	0	-
chrX	152936451	152936532	NM_001366979_intron_3_0_chrX_152936452_r	0	-
chrX	152936645	152936739	NM_001366979_intron_4_0_chrX_152936646_r	0	-
chrX	152936815	152937003	NM_001366979_intron_5_0_chrX_152936816_r	0	-
chrX	152937127	152937334	NM_001366979_intron_6_0_chrX_152937128_r	0	-
chrX	152937473	152937580	NM_001366979_intron_7_0_chrX_152937474_r	0	-
chrX	152937655	152938020	NM_001366979_intron_8_0_chrX_152937656_r	0	-
chrX	152938152	152938463	NM_001366979_intron_9_0_chrX_152938153_r	0	-
chrX	152938533	152938971	NM_001366979_intron_10_0_chrX_152938534_r	0	-
chrX	152935585	152935904	NM_001366975_intron_0_0_chrX_152935586_r	0	-
chrX	152936049	152936198	NM_001366975_intron_1_0_chrX_152936050_r	0	-
chrX	152936286	152936372	NM_001366975_intron_2_0_chrX_152936287_r	0	-
chrX	152936451	152936532	NM_001366975_intron_3_0_chrX_152936452_r	0	-
chrX	152936645	152936739	NM_001366975_intron_4_0_chrX_152936646_r	0	-
chrX	152936815	152937003	NM_001366975_intron_5_0_chrX_152936816_r	0	-
chrX	152937127	152937334	NM_001366975_intron_6_0_chrX_152937128_r	0	-
chrX	152937473	152937580	NM_001366975_intron_7_0_chrX_152937474_r	0	-
chrX	152937655	152938020	NM_001366975_intron_8_0_chrX_152937656_r	0	-
chrX	152938152	152938463	NM_001366975_intron_9_0_chrX_152938153_r	0	-
chrX	152938533	152951955	NM_001366975_intron_10_0_chrX_152938534_r	0	-
chrX	152952138	152952744	NM_001366975_intron_11_0_chrX_152952139_r	0	-
chrX	152935585	152935904	NM_001135740_intron_0_0_chrX_152935586_r	0	-
chrX	152936049	152936198	NM_001135740_intron_1_0_chrX_152936050_r	0	-
chrX	152936286	152936372	NM_001135740_intron_2_0_chrX_152936287_r	0	-
chrX	152936451	152936532	NM_001135740_intron_3_0_chrX_152936452_r	0	-
chrX	152936645	152936739	NM_001135740_intron_4_0_chrX_152936646_r	0	-
chrX	152936815	152937003	NM_001135740_intron_5_0_chrX_152936816_r	0	-
chrX	152937127	152937334	NM_001135740_intron_6_0_chrX_152937128_r	0	-
chrX	152937473	152937580	NM_001135740_intron_7_0_chrX_152937474_r	0	-
chrX	152937655	152938020	NM_001135740_intron_8_0_chrX_152937656_r	0	-
chrX	152938152	152938463	NM_001135740_intron_9_0_chrX_152938153_r	0	-
chrX	152938533	152938676	NM_001135740_intron_10_0_chrX_152938534_r	0	-
chrX	153060040	153060128	NR_037927_intron_0_0_chrX_153060041_f	0	+
chrX	153060209	153061117	NR_037927_intron_1_0_chrX_153060210_f	0	+
chrX	153061311	153061888	NR_037927_intron_2_0_chrX_153061312_f	0	+
chrX	153062007	153062912	NR_037927_intron_3_0_chrX_153062008_f	0	+
chrX	153062987	153063179	NR_037927_intron_4_0_chrX_153062988_f	0	+
chrX	153063269	153063525	NR_037927_intron_5_0_chrX_153063270_f	0	+
chrX	153063591	153063783	NR_037927_intron_6_0_chrX_153063592_f	0	+
chrX	153051428	153051666	NM_004135_intron_0_0_chrX_153051429_r	0	-
chrX	153051727	153051809	NM_004135_intron_1_0_chrX_153051728_r	0	-
chrX	153051904	153052255	NM_004135_intron_2_0_chrX_153051905_r	0	-
chrX	153052402	153052505	NM_004135_intron_3_0_chrX_153052403_r	0	-
chrX	153052608	153052918	NM_004135_intron_4_0_chrX_153052609_r	0	-
chrX	153053052	153053277	NM_004135_intron_5_0_chrX_153053053_r	0	-
chrX	153053410	153053529	NM_004135_intron_6_0_chrX_153053411_r	0	-
chrX	153053590	153055166	NM_004135_intron_7_0_chrX_153053591_r	0	-
chrX	153055279	153055649	NM_004135_intron_8_0_chrX_153055280_r	0	-
chrX	153055747	153056018	NM_004135_intron_9_0_chrX_153055748_r	0	-
chrX	153056030	153056264	NM_004135_intron_10_0_chrX_153056031_r	0	-
chrX	153056306	153059700	NM_004135_intron_11_0_chrX_153056307_r	0	-
chrX	153059789	153060128	NM_001204527_intron_0_0_chrX_153059790_f	0	+
chrX	153060209	153061888	NM_001204527_intron_1_0_chrX_153060210_f	0	+
chrX	153062007	153062912	NM_001204527_intron_2_0_chrX_153062008_f	0	+
chrX	153062987	153063179	NM_001204527_intron_3_0_chrX_153062988_f	0	+
chrX	153063269	153063525	NM_001204527_intron_4_0_chrX_153063270_f	0	+
chrX	153063591	153063783	NM_001204527_intron_5_0_chrX_153063592_f	0	+
chrX	153060040	153060128	NM_001204526_intron_0_0_chrX_153060041_f	0	+
chrX	153060209	153061888	NM_001204526_intron_1_0_chrX_153060210_f	0	+
chrX	153062007	153062912	NM_001204526_intron_2_0_chrX_153062008_f	0	+
chrX	153062987	153063179	NM_001204526_intron_3_0_chrX_153062988_f	0	+
chrX	153063269	153063525	NM_001204526_intron_4_0_chrX_153063270_f	0	+
chrX	153063591	153063783	NM_001204526_intron_5_0_chrX_153063592_f	0	+
chrX	153051727	153051809	NM_174869_intron_0_0_chrX_153051728_r	0	-
chrX	153051904	153052255	NM_174869_intron_1_0_chrX_153051905_r	0	-
chrX	153052402	153052505	NM_174869_intron_2_0_chrX_153052403_r	0	-
chrX	153052608	153052918	NM_174869_intron_3_0_chrX_153052609_r	0	-
chrX	153053052	153053277	NM_174869_intron_4_0_chrX_153053053_r	0	-
chrX	153053410	153053529	NM_174869_intron_5_0_chrX_153053411_r	0	-
chrX	153053590	153055166	NM_174869_intron_6_0_chrX_153053591_r	0	-
chrX	153055279	153055649	NM_174869_intron_7_0_chrX_153055280_r	0	-
chrX	153055747	153056018	NM_174869_intron_8_0_chrX_153055748_r	0	-
chrX	153056030	153056264	NM_174869_intron_9_0_chrX_153056031_r	0	-
chrX	153056306	153059700	NM_174869_intron_10_0_chrX_153056307_r	0	-
chrX	153046600	153046670	NM_001170760_intron_0_0_chrX_153046601_f	0	+
chrX	153046801	153046959	NM_001170760_intron_1_0_chrX_153046802_f	0	+
chrX	153047068	153047197	NM_001170760_intron_2_0_chrX_153047069_f	0	+
chrX	153047285	153047575	NM_001170760_intron_3_0_chrX_153047286_f	0	+
chrX	153047663	153048226	NM_001170760_intron_4_0_chrX_153047664_f	0	+
chrX	153048333	153048407	NM_001170760_intron_5_0_chrX_153048334_f	0	+
chrX	153048573	153048680	NM_001170760_intron_6_0_chrX_153048574_f	0	+
chrX	153048706	153049209	NM_001170760_intron_7_0_chrX_153048707_f	0	+
chrX	153049339	153049428	NM_001170760_intron_8_0_chrX_153049340_f	0	+
chrX	153049668	153049748	NM_001170760_intron_9_0_chrX_153049669_f	0	+
chrX	153049849	153050204	NM_001170760_intron_10_0_chrX_153049850_f	0	+
chrX	153050312	153050388	NM_001170760_intron_11_0_chrX_153050313_f	0	+
chrX	153050458	153050535	NM_001170760_intron_12_0_chrX_153050459_f	0	+
chrX	153050628	153050790	NM_001170760_intron_13_0_chrX_153050629_f	0	+
chrX	153046600	153046670	NM_014370_intron_0_0_chrX_153046601_f	0	+
chrX	153046801	153046959	NM_014370_intron_1_0_chrX_153046802_f	0	+
chrX	153047068	153047197	NM_014370_intron_2_0_chrX_153047069_f	0	+
chrX	153047285	153047575	NM_014370_intron_3_0_chrX_153047286_f	0	+
chrX	153047663	153048226	NM_014370_intron_4_0_chrX_153047664_f	0	+
chrX	153048333	153048407	NM_014370_intron_5_0_chrX_153048334_f	0	+
chrX	153048573	153048680	NM_014370_intron_6_0_chrX_153048574_f	0	+
chrX	153048706	153049206	NM_014370_intron_7_0_chrX_153048707_f	0	+
chrX	153049339	153049428	NM_014370_intron_8_0_chrX_153049340_f	0	+
chrX	153049668	153049748	NM_014370_intron_9_0_chrX_153049669_f	0	+
chrX	153049849	153050204	NM_014370_intron_10_0_chrX_153049850_f	0	+
chrX	153050312	153050388	NM_014370_intron_11_0_chrX_153050313_f	0	+
chrX	153050458	153050535	NM_014370_intron_12_0_chrX_153050459_f	0	+
chrX	153050628	153050790	NM_014370_intron_13_0_chrX_153050629_f	0	+
chrX	152966430	152967461	NM_005745_intron_0_0_chrX_152966431_r	0	-
chrX	152967562	152968389	NM_005745_intron_1_0_chrX_152967563_r	0	-
chrX	152968513	152969413	NM_005745_intron_2_0_chrX_152968514_r	0	-
chrX	152969549	152980996	NM_005745_intron_3_0_chrX_152969550_r	0	-
chrX	152981144	152986326	NM_005745_intron_4_0_chrX_152981145_r	0	-
chrX	152986427	152988607	NM_005745_intron_5_0_chrX_152986428_r	0	-
chrX	152988743	152989655	NM_005745_intron_6_0_chrX_152988744_r	0	-
chrX	153029759	153030925	NM_005393_intron_0_0_chrX_153029760_f	0	+
chrX	153031035	153032327	NM_005393_intron_1_0_chrX_153031036_f	0	+
chrX	153033368	153033703	NM_005393_intron_2_0_chrX_153033369_f	0	+
chrX	153033883	153034402	NM_005393_intron_3_0_chrX_153033884_f	0	+
chrX	153034531	153034616	NM_005393_intron_4_0_chrX_153034532_f	0	+
chrX	153034717	153035261	NM_005393_intron_5_0_chrX_153034718_f	0	+
chrX	153035394	153035546	NM_005393_intron_6_0_chrX_153035395_f	0	+
chrX	153035703	153035792	NM_005393_intron_7_0_chrX_153035704_f	0	+
chrX	153035901	153035982	NM_005393_intron_8_0_chrX_153035902_f	0	+
chrX	153036097	153036212	NM_005393_intron_9_0_chrX_153036098_f	0	+
chrX	153036338	153036419	NM_005393_intron_10_0_chrX_153036339_f	0	+
chrX	153036536	153036764	NM_005393_intron_11_0_chrX_153036537_f	0	+
chrX	153036858	153036940	NM_005393_intron_12_0_chrX_153036859_f	0	+
chrX	153037110	153037318	NM_005393_intron_13_0_chrX_153037111_f	0	+
chrX	153037470	153037636	NM_005393_intron_14_0_chrX_153037471_f	0	+
chrX	153037742	153038340	NM_005393_intron_15_0_chrX_153037743_f	0	+
chrX	153038471	153038684	NM_005393_intron_16_0_chrX_153038472_f	0	+
chrX	153038861	153038972	NM_005393_intron_17_0_chrX_153038862_f	0	+
chrX	153039168	153039313	NM_005393_intron_18_0_chrX_153039169_f	0	+
chrX	153039553	153039640	NM_005393_intron_19_0_chrX_153039554_f	0	+
chrX	153039799	153039874	NM_005393_intron_20_0_chrX_153039800_f	0	+
chrX	153040026	153040160	NM_005393_intron_21_0_chrX_153040027_f	0	+
chrX	153040261	153040334	NM_005393_intron_22_0_chrX_153040262_f	0	+
chrX	153040558	153040679	NM_005393_intron_23_0_chrX_153040559_f	0	+
chrX	153040858	153041048	NM_005393_intron_24_0_chrX_153040859_f	0	+
chrX	153041115	153041341	NM_005393_intron_25_0_chrX_153041116_f	0	+
chrX	153041669	153041810	NM_005393_intron_26_0_chrX_153041670_f	0	+
chrX	153041914	153042341	NM_005393_intron_27_0_chrX_153041915_f	0	+
chrX	153042435	153042662	NM_005393_intron_28_0_chrX_153042436_f	0	+
chrX	153042835	153042982	NM_005393_intron_29_0_chrX_153042836_f	0	+
chrX	153043143	153043402	NM_005393_intron_30_0_chrX_153043144_f	0	+
chrX	153043550	153043715	NM_005393_intron_31_0_chrX_153043551_f	0	+
chrX	153043780	153043850	NM_005393_intron_32_0_chrX_153043781_f	0	+
chrX	153043926	153044054	NM_005393_intron_33_0_chrX_153043927_f	0	+
chrX	153044129	153044389	NM_005393_intron_34_0_chrX_153044130_f	0	+
chrX	153060209	153061888	NM_006280_intron_0_0_chrX_153060210_f	0	+
chrX	153062007	153062912	NM_006280_intron_1_0_chrX_153062008_f	0	+
chrX	153062987	153063179	NM_006280_intron_2_0_chrX_153062988_f	0	+
chrX	153063269	153063525	NM_006280_intron_3_0_chrX_153063270_f	0	+
chrX	153063591	153063783	NM_006280_intron_4_0_chrX_153063592_f	0	+
chrX	153029759	153030925	NM_001163257_intron_0_0_chrX_153029760_f	0	+
chrX	153031035	153031613	NM_001163257_intron_1_0_chrX_153031036_f	0	+
chrX	153031779	153032327	NM_001163257_intron_2_0_chrX_153031780_f	0	+
chrX	153033368	153033703	NM_001163257_intron_3_0_chrX_153033369_f	0	+
chrX	153033883	153034402	NM_001163257_intron_4_0_chrX_153033884_f	0	+
chrX	153034531	153034616	NM_001163257_intron_5_0_chrX_153034532_f	0	+
chrX	153034717	153035261	NM_001163257_intron_6_0_chrX_153034718_f	0	+
chrX	153035394	153035546	NM_001163257_intron_7_0_chrX_153035395_f	0	+
chrX	153035703	153035792	NM_001163257_intron_8_0_chrX_153035704_f	0	+
chrX	153035901	153035982	NM_001163257_intron_9_0_chrX_153035902_f	0	+
chrX	153036097	153036212	NM_001163257_intron_10_0_chrX_153036098_f	0	+
chrX	153036338	153036419	NM_001163257_intron_11_0_chrX_153036339_f	0	+
chrX	153036536	153036764	NM_001163257_intron_12_0_chrX_153036537_f	0	+
chrX	153036858	153036940	NM_001163257_intron_13_0_chrX_153036859_f	0	+
chrX	153037110	153037318	NM_001163257_intron_14_0_chrX_153037111_f	0	+
chrX	153037470	153037636	NM_001163257_intron_15_0_chrX_153037471_f	0	+
chrX	153037742	153038340	NM_001163257_intron_16_0_chrX_153037743_f	0	+
chrX	153038471	153038684	NM_001163257_intron_17_0_chrX_153038472_f	0	+
chrX	153038861	153038972	NM_001163257_intron_18_0_chrX_153038862_f	0	+
chrX	153039168	153039313	NM_001163257_intron_19_0_chrX_153039169_f	0	+
chrX	153039553	153039640	NM_001163257_intron_20_0_chrX_153039554_f	0	+
chrX	153039799	153039874	NM_001163257_intron_21_0_chrX_153039800_f	0	+
chrX	153040026	153040160	NM_001163257_intron_22_0_chrX_153040027_f	0	+
chrX	153040261	153040334	NM_001163257_intron_23_0_chrX_153040262_f	0	+
chrX	153040558	153040679	NM_001163257_intron_24_0_chrX_153040559_f	0	+
chrX	153040858	153041048	NM_001163257_intron_25_0_chrX_153040859_f	0	+
chrX	153041115	153041341	NM_001163257_intron_26_0_chrX_153041116_f	0	+
chrX	153041669	153041810	NM_001163257_intron_27_0_chrX_153041670_f	0	+
chrX	153041914	153042341	NM_001163257_intron_28_0_chrX_153041915_f	0	+
chrX	153042435	153042662	NM_001163257_intron_29_0_chrX_153042436_f	0	+
chrX	153042835	153042982	NM_001163257_intron_30_0_chrX_153042836_f	0	+
chrX	153043143	153043402	NM_001163257_intron_31_0_chrX_153043144_f	0	+
chrX	153043550	153043715	NM_001163257_intron_32_0_chrX_153043551_f	0	+
chrX	153043780	153043850	NM_001163257_intron_33_0_chrX_153043781_f	0	+
chrX	153043926	153044054	NM_001163257_intron_34_0_chrX_153043927_f	0	+
chrX	153044129	153044389	NM_001163257_intron_35_0_chrX_153044130_f	0	+
chrX	153046600	153046670	NM_001170761_intron_0_0_chrX_153046601_f	0	+
chrX	153046801	153046959	NM_001170761_intron_1_0_chrX_153046802_f	0	+
chrX	153047068	153047197	NM_001170761_intron_2_0_chrX_153047069_f	0	+
chrX	153047285	153047575	NM_001170761_intron_3_0_chrX_153047286_f	0	+
chrX	153047663	153048226	NM_001170761_intron_4_0_chrX_153047664_f	0	+
chrX	153048333	153048407	NM_001170761_intron_5_0_chrX_153048334_f	0	+
chrX	153048573	153048680	NM_001170761_intron_6_0_chrX_153048574_f	0	+
chrX	153048706	153049209	NM_001170761_intron_7_0_chrX_153048707_f	0	+
chrX	153049339	153049428	NM_001170761_intron_8_0_chrX_153049340_f	0	+
chrX	153049476	153049575	NM_001170761_intron_9_0_chrX_153049477_f	0	+
chrX	153049668	153049748	NM_001170761_intron_10_0_chrX_153049669_f	0	+
chrX	153049849	153050204	NM_001170761_intron_11_0_chrX_153049850_f	0	+
chrX	153050312	153050388	NM_001170761_intron_12_0_chrX_153050313_f	0	+
chrX	153050458	153050535	NM_001170761_intron_13_0_chrX_153050459_f	0	+
chrX	153050628	153050790	NM_001170761_intron_14_0_chrX_153050629_f	0	+
chrX	152966430	152967461	NM_001256447_intron_0_0_chrX_152966431_r	0	-
chrX	152967562	152968389	NM_001256447_intron_1_0_chrX_152967563_r	0	-
chrX	152968513	152969413	NM_001256447_intron_2_0_chrX_152968514_r	0	-
chrX	152969549	152980996	NM_001256447_intron_3_0_chrX_152969550_r	0	-
chrX	152981144	152986326	NM_001256447_intron_4_0_chrX_152981145_r	0	-
chrX	152986427	152988607	NM_001256447_intron_5_0_chrX_152986428_r	0	-
chrX	152988743	152989788	NM_001256447_intron_6_0_chrX_152988744_r	0	-
chrX	152966430	152967461	NM_001139441_intron_0_0_chrX_152966431_r	0	-
chrX	152967562	152968389	NM_001139441_intron_1_0_chrX_152967563_r	0	-
chrX	152968513	152969413	NM_001139441_intron_2_0_chrX_152968514_r	0	-
chrX	152969549	152980996	NM_001139441_intron_3_0_chrX_152969550_r	0	-
chrX	152981144	152986326	NM_001139441_intron_4_0_chrX_152981145_r	0	-
chrX	152986427	152988607	NM_001139441_intron_5_0_chrX_152986428_r	0	-
chrX	152988743	152989470	NM_001139441_intron_6_0_chrX_152988744_r	0	-
chrX	152966430	152967461	NM_001139457_intron_0_0_chrX_152966431_r	0	-
chrX	152967562	152968389	NM_001139457_intron_1_0_chrX_152967563_r	0	-
chrX	152968513	152969413	NM_001139457_intron_2_0_chrX_152968514_r	0	-
chrX	152969549	152980996	NM_001139457_intron_3_0_chrX_152969550_r	0	-
chrX	152981144	152986326	NM_001139457_intron_4_0_chrX_152981145_r	0	-
chrX	152986427	152988607	NM_001139457_intron_5_0_chrX_152986428_r	0	-
chrX	152988743	152988962	NM_001139457_intron_6_0_chrX_152988744_r	0	-
chrX	152991621	152994686	NM_000033_intron_0_0_chrX_152991622_f	0	+
chrX	152994867	153001565	NM_000033_intron_1_0_chrX_152994868_f	0	+
chrX	153001708	153001798	NM_000033_intron_2_0_chrX_153001709_f	0	+
chrX	153001967	153002610	NM_000033_intron_3_0_chrX_153001968_f	0	+
chrX	153002705	153005545	NM_000033_intron_4_0_chrX_153002706_f	0	+
chrX	153005691	153006027	NM_000033_intron_5_0_chrX_153005692_f	0	+
chrX	153006173	153008440	NM_000033_intron_6_0_chrX_153006174_f	0	+
chrX	153008525	153008674	NM_000033_intron_7_0_chrX_153008526_f	0	+
chrX	153008800	153008942	NM_000033_intron_8_0_chrX_153008801_f	0	+
chrX	153195676	153196215	NM_001256119_intron_0_0_chrX_153195677_r	0	-
chrX	153196300	153197768	NM_001256119_intron_1_0_chrX_153196301_r	0	-
chrX	153197884	153197991	NM_001256119_intron_2_0_chrX_153197885_r	0	-
chrX	153198037	153199395	NM_001256119_intron_3_0_chrX_153198038_r	0	-
chrX	153199454	153199829	NM_001256119_intron_4_0_chrX_153199455_r	0	-
chrX	153199928	153200336	NM_001256119_intron_5_0_chrX_153199929_r	0	-
chrX	153128349	153128931	NM_024003_intron_0_0_chrX_153128350_r	0	-
chrX	153129004	153129337	NM_024003_intron_1_0_chrX_153129005_r	0	-
chrX	153129472	153129776	NM_024003_intron_2_0_chrX_153129473_r	0	-
chrX	153129932	153130039	NM_024003_intron_3_0_chrX_153129933_r	0	-
chrX	153130159	153130275	NM_024003_intron_4_0_chrX_153130160_r	0	-
chrX	153130449	153130542	NM_024003_intron_5_0_chrX_153130450_r	0	-
chrX	153130665	153130753	NM_024003_intron_6_0_chrX_153130666_r	0	-
chrX	153130955	153131158	NM_024003_intron_7_0_chrX_153130956_r	0	-
chrX	153131274	153132103	NM_024003_intron_8_0_chrX_153131275_r	0	-
chrX	153132326	153132508	NM_024003_intron_9_0_chrX_153132327_r	0	-
chrX	153132579	153132810	NM_024003_intron_10_0_chrX_153132580_r	0	-
chrX	153133008	153133254	NM_024003_intron_11_0_chrX_153133009_r	0	-
chrX	153133365	153133452	NM_024003_intron_12_0_chrX_153133366_r	0	-
chrX	153133577	153133756	NM_024003_intron_13_0_chrX_153133578_r	0	-
chrX	153133913	153134015	NM_024003_intron_14_0_chrX_153133914_r	0	-
chrX	153134182	153134295	NM_024003_intron_15_0_chrX_153134183_r	0	-
chrX	153134407	153134974	NM_024003_intron_16_0_chrX_153134408_r	0	-
chrX	153135118	153135257	NM_024003_intron_17_0_chrX_153135119_r	0	-
chrX	153135389	153135510	NM_024003_intron_18_0_chrX_153135390_r	0	-
chrX	153135695	153135842	NM_024003_intron_19_0_chrX_153135696_r	0	-
chrX	153135954	153136244	NM_024003_intron_20_0_chrX_153135955_r	0	-
chrX	153136415	153136511	NM_024003_intron_21_0_chrX_153136416_r	0	-
chrX	153136634	153137606	NM_024003_intron_22_0_chrX_153136635_r	0	-
chrX	153137809	153138046	NM_024003_intron_23_0_chrX_153137810_r	0	-
chrX	153138152	153138682	NM_024003_intron_24_0_chrX_153138153_r	0	-
chrX	153138697	153141215	NM_024003_intron_25_0_chrX_153138698_r	0	-
chrX	153170225	153170427	NM_001146151_intron_0_0_chrX_153170226_f	0	+
chrX	153170624	153170985	NM_001146151_intron_1_0_chrX_153170625_f	0	+
chrX	153168346	153170427	NR_027419_intron_0_0_chrX_153168347_f	0	+
chrX	153170624	153171472	NR_027419_intron_1_0_chrX_153170625_f	0	+
chrX	153171870	153171976	NR_027419_intron_2_0_chrX_153171871_f	0	+
chrX	153146173	153149165	NR_130768_intron_0_0_chrX_153146174_f	0	+
chrX	153149351	153149402	NR_130768_intron_1_0_chrX_153149352_f	0	+
chrX	153149727	153150816	NR_130768_intron_2_0_chrX_153149728_f	0	+
chrX	153150890	153151261	NR_130768_intron_3_0_chrX_153150891_f	0	+
chrX	153151431	153152416	NR_130768_intron_4_0_chrX_153151432_f	0	+
chrX	153152511	153153950	NR_130768_intron_5_0_chrX_153152512_f	0	+
chrX	153173416	153174523	NM_001164741_intron_0_0_chrX_153173417_r	0	-
chrX	153174623	153174896	NM_001164741_intron_1_0_chrX_153174624_r	0	-
chrX	153174989	153175194	NM_001164741_intron_2_0_chrX_153174990_r	0	-
chrX	153175378	153175465	NM_001164741_intron_3_0_chrX_153175379_r	0	-
chrX	153175539	153175624	NM_001164741_intron_4_0_chrX_153175540_r	0	-
chrX	153175858	153175959	NM_001164741_intron_5_0_chrX_153175859_r	0	-
chrX	153176065	153176153	NM_001164741_intron_6_0_chrX_153176066_r	0	-
chrX	153176288	153176375	NM_001164741_intron_7_0_chrX_153176289_r	0	-
chrX	153176453	153176582	NM_001164741_intron_8_0_chrX_153176454_r	0	-
chrX	153176643	153178153	NM_001164741_intron_9_0_chrX_153176644_r	0	-
chrX	153178256	153178477	NM_001164741_intron_10_0_chrX_153178257_r	0	-
chrX	153178505	153178671	NM_001164741_intron_11_0_chrX_153178506_r	0	-
chrX	153178756	153178862	NM_001164741_intron_12_0_chrX_153178757_r	0	-
chrX	153179054	153179231	NM_001164741_intron_13_0_chrX_153179055_r	0	-
chrX	153179333	153184285	NM_001164741_intron_14_0_chrX_153179334_r	0	-
chrX	153184507	153184608	NM_001164741_intron_15_0_chrX_153184508_r	0	-
chrX	153184737	153185020	NM_001164741_intron_16_0_chrX_153184738_r	0	-
chrX	153185140	153186079	NM_001164741_intron_17_0_chrX_153185141_r	0	-
chrX	153186262	153186549	NM_001164741_intron_18_0_chrX_153186263_r	0	-
chrX	153186612	153186817	NM_001164741_intron_19_0_chrX_153186613_r	0	-
chrX	153186980	153187057	NM_001164741_intron_20_0_chrX_153186981_r	0	-
chrX	153187262	153191589	NM_001164741_intron_21_0_chrX_153187263_r	0	-
chrX	153173416	153174523	NM_001666_intron_0_0_chrX_153173417_r	0	-
chrX	153174623	153174896	NM_001666_intron_1_0_chrX_153174624_r	0	-
chrX	153174989	153175194	NM_001666_intron_2_0_chrX_153174990_r	0	-
chrX	153175378	153175465	NM_001666_intron_3_0_chrX_153175379_r	0	-
chrX	153175539	153175624	NM_001666_intron_4_0_chrX_153175540_r	0	-
chrX	153175858	153175959	NM_001666_intron_5_0_chrX_153175859_r	0	-
chrX	153176065	153176153	NM_001666_intron_6_0_chrX_153176066_r	0	-
chrX	153176288	153176375	NM_001666_intron_7_0_chrX_153176289_r	0	-
chrX	153176453	153176582	NM_001666_intron_8_0_chrX_153176454_r	0	-
chrX	153176643	153178153	NM_001666_intron_9_0_chrX_153176644_r	0	-
chrX	153178256	153178477	NM_001666_intron_10_0_chrX_153178257_r	0	-
chrX	153178505	153178671	NM_001666_intron_11_0_chrX_153178506_r	0	-
chrX	153178756	153178862	NM_001666_intron_12_0_chrX_153178757_r	0	-
chrX	153179054	153179231	NM_001666_intron_13_0_chrX_153179055_r	0	-
chrX	153179333	153184285	NM_001666_intron_14_0_chrX_153179334_r	0	-
chrX	153184507	153184608	NM_001666_intron_15_0_chrX_153184508_r	0	-
chrX	153184737	153186079	NM_001666_intron_16_0_chrX_153184738_r	0	-
chrX	153186262	153186549	NM_001666_intron_17_0_chrX_153186263_r	0	-
chrX	153186612	153186817	NM_001666_intron_18_0_chrX_153186613_r	0	-
chrX	153186980	153187057	NM_001666_intron_19_0_chrX_153186981_r	0	-
chrX	153187262	153191589	NM_001666_intron_20_0_chrX_153187263_r	0	-
chrX	153128349	153128822	NM_001278116_intron_0_0_chrX_153128350_r	0	-
chrX	153128834	153128931	NM_001278116_intron_1_0_chrX_153128835_r	0	-
chrX	153129004	153129337	NM_001278116_intron_2_0_chrX_153129005_r	0	-
chrX	153129472	153129776	NM_001278116_intron_3_0_chrX_153129473_r	0	-
chrX	153129932	153130039	NM_001278116_intron_4_0_chrX_153129933_r	0	-
chrX	153130159	153130275	NM_001278116_intron_5_0_chrX_153130160_r	0	-
chrX	153130449	153130542	NM_001278116_intron_6_0_chrX_153130450_r	0	-
chrX	153130665	153130753	NM_001278116_intron_7_0_chrX_153130666_r	0	-
chrX	153130955	153131158	NM_001278116_intron_8_0_chrX_153130956_r	0	-
chrX	153131274	153132103	NM_001278116_intron_9_0_chrX_153131275_r	0	-
chrX	153132326	153132508	NM_001278116_intron_10_0_chrX_153132327_r	0	-
chrX	153132579	153132810	NM_001278116_intron_11_0_chrX_153132580_r	0	-
chrX	153133008	153133254	NM_001278116_intron_12_0_chrX_153133009_r	0	-
chrX	153133365	153133452	NM_001278116_intron_13_0_chrX_153133366_r	0	-
chrX	153133577	153133756	NM_001278116_intron_14_0_chrX_153133578_r	0	-
chrX	153133913	153134015	NM_001278116_intron_15_0_chrX_153133914_r	0	-
chrX	153134182	153134295	NM_001278116_intron_16_0_chrX_153134183_r	0	-
chrX	153134407	153134974	NM_001278116_intron_17_0_chrX_153134408_r	0	-
chrX	153135118	153135257	NM_001278116_intron_18_0_chrX_153135119_r	0	-
chrX	153135389	153135510	NM_001278116_intron_19_0_chrX_153135390_r	0	-
chrX	153135695	153135842	NM_001278116_intron_20_0_chrX_153135696_r	0	-
chrX	153135954	153136244	NM_001278116_intron_21_0_chrX_153135955_r	0	-
chrX	153136415	153136511	NM_001278116_intron_22_0_chrX_153136416_r	0	-
chrX	153136634	153137606	NM_001278116_intron_23_0_chrX_153136635_r	0	-
chrX	153137809	153138046	NM_001278116_intron_24_0_chrX_153137810_r	0	-
chrX	153138152	153138682	NM_001278116_intron_25_0_chrX_153138153_r	0	-
chrX	153138697	153141215	NM_001278116_intron_26_0_chrX_153138698_r	0	-
chrX	153141399	153151518	NM_001278116_intron_27_0_chrX_153141400_r	0	-
chrX	153128349	153128931	NM_001143963_intron_0_0_chrX_153128350_r	0	-
chrX	153129004	153129337	NM_001143963_intron_1_0_chrX_153129005_r	0	-
chrX	153129472	153129776	NM_001143963_intron_2_0_chrX_153129473_r	0	-
chrX	153129932	153130039	NM_001143963_intron_3_0_chrX_153129933_r	0	-
chrX	153130159	153130275	NM_001143963_intron_4_0_chrX_153130160_r	0	-
chrX	153130449	153130542	NM_001143963_intron_5_0_chrX_153130450_r	0	-
chrX	153130665	153130753	NM_001143963_intron_6_0_chrX_153130666_r	0	-
chrX	153130955	153131158	NM_001143963_intron_7_0_chrX_153130956_r	0	-
chrX	153131274	153132103	NM_001143963_intron_8_0_chrX_153131275_r	0	-
chrX	153132326	153132508	NM_001143963_intron_9_0_chrX_153132327_r	0	-
chrX	153132579	153132810	NM_001143963_intron_10_0_chrX_153132580_r	0	-
chrX	153133008	153133254	NM_001143963_intron_11_0_chrX_153133009_r	0	-
chrX	153133365	153133452	NM_001143963_intron_12_0_chrX_153133366_r	0	-
chrX	153133577	153133756	NM_001143963_intron_13_0_chrX_153133578_r	0	-
chrX	153133913	153134015	NM_001143963_intron_14_0_chrX_153133914_r	0	-
chrX	153134182	153134295	NM_001143963_intron_15_0_chrX_153134183_r	0	-
chrX	153134407	153134974	NM_001143963_intron_16_0_chrX_153134408_r	0	-
chrX	153135118	153135257	NM_001143963_intron_17_0_chrX_153135119_r	0	-
chrX	153135389	153135510	NM_001143963_intron_18_0_chrX_153135390_r	0	-
chrX	153135695	153135842	NM_001143963_intron_19_0_chrX_153135696_r	0	-
chrX	153135954	153136244	NM_001143963_intron_20_0_chrX_153135955_r	0	-
chrX	153136415	153136511	NM_001143963_intron_21_0_chrX_153136416_r	0	-
chrX	153136634	153137606	NM_001143963_intron_22_0_chrX_153136635_r	0	-
chrX	153137809	153138046	NM_001143963_intron_23_0_chrX_153137810_r	0	-
chrX	153138152	153141215	NM_001143963_intron_24_0_chrX_153138153_r	0	-
chrX	153195676	153196215	NM_001256120_intron_0_0_chrX_153195677_r	0	-
chrX	153196300	153197523	NM_001256120_intron_1_0_chrX_153196301_r	0	-
chrX	153197568	153197768	NM_001256120_intron_2_0_chrX_153197569_r	0	-
chrX	153197884	153197991	NM_001256120_intron_3_0_chrX_153197885_r	0	-
chrX	153198037	153199413	NM_001256120_intron_4_0_chrX_153198038_r	0	-
chrX	153199454	153199829	NM_001256120_intron_5_0_chrX_153199455_r	0	-
chrX	153199928	153200336	NM_001256120_intron_6_0_chrX_153199929_r	0	-
chrX	153195676	153196215	NM_003491_intron_0_0_chrX_153195677_r	0	-
chrX	153196300	153197523	NM_003491_intron_1_0_chrX_153196301_r	0	-
chrX	153197568	153197768	NM_003491_intron_2_0_chrX_153197569_r	0	-
chrX	153197884	153197991	NM_003491_intron_3_0_chrX_153197885_r	0	-
chrX	153198037	153199395	NM_003491_intron_4_0_chrX_153198038_r	0	-
chrX	153199454	153199829	NM_003491_intron_5_0_chrX_153199455_r	0	-
chrX	153199928	153200336	NM_003491_intron_6_0_chrX_153199929_r	0	-
chrX	153128349	153128822	NM_000425_intron_0_0_chrX_153128350_r	0	-
chrX	153128834	153128931	NM_000425_intron_1_0_chrX_153128835_r	0	-
chrX	153129004	153129337	NM_000425_intron_2_0_chrX_153129005_r	0	-
chrX	153129472	153129776	NM_000425_intron_3_0_chrX_153129473_r	0	-
chrX	153129932	153130039	NM_000425_intron_4_0_chrX_153129933_r	0	-
chrX	153130159	153130275	NM_000425_intron_5_0_chrX_153130160_r	0	-
chrX	153130449	153130542	NM_000425_intron_6_0_chrX_153130450_r	0	-
chrX	153130665	153130753	NM_000425_intron_7_0_chrX_153130666_r	0	-
chrX	153130955	153131158	NM_000425_intron_8_0_chrX_153130956_r	0	-
chrX	153131274	153132103	NM_000425_intron_9_0_chrX_153131275_r	0	-
chrX	153132326	153132508	NM_000425_intron_10_0_chrX_153132327_r	0	-
chrX	153132579	153132810	NM_000425_intron_11_0_chrX_153132580_r	0	-
chrX	153133008	153133254	NM_000425_intron_12_0_chrX_153133009_r	0	-
chrX	153133365	153133452	NM_000425_intron_13_0_chrX_153133366_r	0	-
chrX	153133577	153133756	NM_000425_intron_14_0_chrX_153133578_r	0	-
chrX	153133913	153134015	NM_000425_intron_15_0_chrX_153133914_r	0	-
chrX	153134182	153134295	NM_000425_intron_16_0_chrX_153134183_r	0	-
chrX	153134407	153134974	NM_000425_intron_17_0_chrX_153134408_r	0	-
chrX	153135118	153135257	NM_000425_intron_18_0_chrX_153135119_r	0	-
chrX	153135389	153135510	NM_000425_intron_19_0_chrX_153135390_r	0	-
chrX	153135695	153135842	NM_000425_intron_20_0_chrX_153135696_r	0	-
chrX	153135954	153136244	NM_000425_intron_21_0_chrX_153135955_r	0	-
chrX	153136415	153136511	NM_000425_intron_22_0_chrX_153136416_r	0	-
chrX	153136634	153137606	NM_000425_intron_23_0_chrX_153136635_r	0	-
chrX	153137809	153138046	NM_000425_intron_24_0_chrX_153137810_r	0	-
chrX	153138152	153138682	NM_000425_intron_25_0_chrX_153138153_r	0	-
chrX	153138697	153141215	NM_000425_intron_26_0_chrX_153138698_r	0	-
chrX	153170225	153170427	NM_000054_intron_0_0_chrX_153170226_f	0	+
chrX	153170624	153170985	NM_000054_intron_1_0_chrX_153170625_f	0	+
chrX	153171870	153171976	NM_000054_intron_2_0_chrX_153171871_f	0	+
chrX	153200857	153200941	NM_002910_intron_0_0_chrX_153200858_r	0	-
chrX	153201029	153205554	NM_002910_intron_1_0_chrX_153201030_r	0	-
chrX	153205686	153206930	NM_002910_intron_2_0_chrX_153205687_r	0	-
chrX	153207106	153207402	NM_002910_intron_3_0_chrX_153207107_r	0	-
chrX	153207484	153208306	NM_002910_intron_4_0_chrX_153207485_r	0	-
chrX	153208531	153208997	NM_002910_intron_5_0_chrX_153208532_r	0	-
chrX	153209170	153209346	NM_002910_intron_6_0_chrX_153209171_r	0	-
chrX	153209422	153209531	NM_002910_intron_7_0_chrX_153209423_r	0	-
chrX	153209607	153209760	NM_002910_intron_8_0_chrX_153209608_r	0	-
chrX	153209870	153210035	NM_002910_intron_9_0_chrX_153209871_r	0	-
chrX	153277368	153277979	NM_001025242_intron_0_0_chrX_153277369_r	0	-
chrX	153278129	153278493	NM_001025242_intron_1_0_chrX_153278130_r	0	-
chrX	153278794	153279492	NM_001025242_intron_2_0_chrX_153278795_r	0	-
chrX	153279729	153281482	NM_001025242_intron_3_0_chrX_153279730_r	0	-
chrX	153281548	153281887	NM_001025242_intron_4_0_chrX_153281549_r	0	-
chrX	153282095	153282399	NM_001025242_intron_5_0_chrX_153282096_r	0	-
chrX	153282518	153283456	NM_001025242_intron_6_0_chrX_153282519_r	0	-
chrX	153283571	153283741	NM_001025242_intron_7_0_chrX_153283572_r	0	-
chrX	153283806	153284049	NM_001025242_intron_8_0_chrX_153283807_r	0	-
chrX	153284238	153284425	NM_001025242_intron_9_0_chrX_153284239_r	0	-
chrX	153284529	153284647	NM_001025242_intron_10_0_chrX_153284530_r	0	-
chrX	153284779	153284881	NM_001025242_intron_11_0_chrX_153284780_r	0	-
chrX	153285049	153285127	NM_001025242_intron_12_0_chrX_153285050_r	0	-
chrX	153234521	153234649	NR_046608_intron_0_0_chrX_153234522_f	0	+
chrX	153234822	153235235	NR_046608_intron_1_0_chrX_153234823_f	0	+
chrX	153277368	153277979	NM_001025243_intron_0_0_chrX_153277369_r	0	-
chrX	153278129	153278493	NM_001025243_intron_1_0_chrX_153278130_r	0	-
chrX	153278884	153281482	NM_001025243_intron_2_0_chrX_153278885_r	0	-
chrX	153281548	153281887	NM_001025243_intron_3_0_chrX_153281549_r	0	-
chrX	153282095	153282399	NM_001025243_intron_4_0_chrX_153282096_r	0	-
chrX	153282518	153283456	NM_001025243_intron_5_0_chrX_153282519_r	0	-
chrX	153283571	153283741	NM_001025243_intron_6_0_chrX_153283572_r	0	-
chrX	153283806	153284049	NM_001025243_intron_7_0_chrX_153283807_r	0	-
chrX	153284238	153284425	NM_001025243_intron_8_0_chrX_153284239_r	0	-
chrX	153284529	153284647	NM_001025243_intron_9_0_chrX_153284530_r	0	-
chrX	153284779	153284881	NM_001025243_intron_10_0_chrX_153284780_r	0	-
chrX	153285049	153285127	NM_001025243_intron_11_0_chrX_153285050_r	0	-
chrX	153238311	153247300	NM_003492_intron_0_0_chrX_153238312_f	0	+
chrX	153277368	153277979	NM_001569_intron_0_0_chrX_153277369_r	0	-
chrX	153278129	153278493	NM_001569_intron_1_0_chrX_153278130_r	0	-
chrX	153278884	153279492	NM_001569_intron_2_0_chrX_153278885_r	0	-
chrX	153279729	153281482	NM_001569_intron_3_0_chrX_153279730_r	0	-
chrX	153281548	153281887	NM_001569_intron_4_0_chrX_153281549_r	0	-
chrX	153282095	153282399	NM_001569_intron_5_0_chrX_153282096_r	0	-
chrX	153282518	153283456	NM_001569_intron_6_0_chrX_153282519_r	0	-
chrX	153283571	153283741	NM_001569_intron_7_0_chrX_153283572_r	0	-
chrX	153283806	153284049	NM_001569_intron_8_0_chrX_153283807_r	0	-
chrX	153284238	153284425	NM_001569_intron_9_0_chrX_153284239_r	0	-
chrX	153284529	153284647	NM_001569_intron_10_0_chrX_153284530_r	0	-
chrX	153284779	153284881	NM_001569_intron_11_0_chrX_153284780_r	0	-
chrX	153285049	153285127	NM_001569_intron_12_0_chrX_153285050_r	0	-
chrX	153409869	153416127	NM_020061_intron_0_0_chrX_153409870_f	0	+
chrX	153416424	153418412	NM_020061_intron_1_0_chrX_153416425_f	0	+
chrX	153418581	153420048	NM_020061_intron_2_0_chrX_153418582_f	0	+
chrX	153420214	153421768	NM_020061_intron_3_0_chrX_153420215_f	0	+
chrX	153422008	153424290	NM_020061_intron_4_0_chrX_153422009_f	0	+
chrX	153448278	153453258	NM_001330067_intron_0_0_chrX_153448279_f	0	+
chrX	153453555	153455542	NM_001330067_intron_1_0_chrX_153453556_f	0	+
chrX	153455711	153457178	NM_001330067_intron_2_0_chrX_153455712_f	0	+
chrX	153457344	153458898	NM_001330067_intron_3_0_chrX_153457345_f	0	+
chrX	153459138	153461420	NM_001330067_intron_4_0_chrX_153459139_f	0	+
chrX	153448278	153453258	NM_001048181_intron_0_0_chrX_153448279_f	0	+
chrX	153453555	153455542	NM_001048181_intron_1_0_chrX_153453556_f	0	+
chrX	153455711	153457178	NM_001048181_intron_2_0_chrX_153455712_f	0	+
chrX	153457344	153458898	NM_001048181_intron_3_0_chrX_153457345_f	0	+
chrX	153459138	153461420	NM_001048181_intron_4_0_chrX_153459139_f	0	+
chrX	153448278	153453258	NM_000513_intron_0_0_chrX_153448279_f	0	+
chrX	153453555	153455542	NM_000513_intron_1_0_chrX_153453556_f	0	+
chrX	153455711	153457178	NM_000513_intron_2_0_chrX_153455712_f	0	+
chrX	153457344	153458898	NM_000513_intron_3_0_chrX_153457345_f	0	+
chrX	153459138	153461420	NM_000513_intron_4_0_chrX_153459139_f	0	+
chrX	153533773	153537696	NM_001145934_intron_0_0_chrX_153533774_f	0	+
chrX	153537794	153539186	NM_001145934_intron_1_0_chrX_153537795_f	0	+
chrX	153539378	153539461	NM_001145934_intron_2_0_chrX_153539379_f	0	+
chrX	153539589	153540930	NM_001145934_intron_3_0_chrX_153539590_f	0	+
chrX	153541124	153543522	NM_001145934_intron_4_0_chrX_153541125_f	0	+
chrX	153543687	153549103	NM_001145934_intron_5_0_chrX_153543688_f	0	+
chrX	153549260	153551552	NM_001145934_intron_6_0_chrX_153549261_f	0	+
chrX	153551683	153553684	NM_001145934_intron_7_0_chrX_153551684_f	0	+
chrX	153553768	153555936	NM_001145934_intron_8_0_chrX_153553769_f	0	+
chrX	153556033	153556184	NM_001145934_intron_9_0_chrX_153556034_f	0	+
chrX	153556304	153557865	NM_001145934_intron_10_0_chrX_153556305_f	0	+
chrX	153499436	153500055	NM_001205201_intron_0_0_chrX_153499437_r	0	-
chrX	153500191	153516034	NM_001205201_intron_1_0_chrX_153500192_r	0	-
chrX	153516762	153520458	NM_001205201_intron_2_0_chrX_153516763_r	0	-
chrX	153520558	153523486	NM_001205201_intron_3_0_chrX_153520559_r	0	-
chrX	153499436	153500055	NM_001586_intron_0_0_chrX_153499437_r	0	-
chrX	153500191	153516034	NM_001586_intron_1_0_chrX_153500192_r	0	-
chrX	153516762	153520458	NM_001586_intron_2_0_chrX_153516763_r	0	-
chrX	153520558	153523382	NM_001586_intron_3_0_chrX_153520559_r	0	-
chrX	153577404	153577729	NM_001456_intron_0_0_chrX_153577405_r	0	-
chrX	153577933	153578016	NM_001456_intron_1_0_chrX_153577934_r	0	-
chrX	153578235	153578398	NM_001456_intron_2_0_chrX_153578236_r	0	-
chrX	153578575	153579276	NM_001456_intron_3_0_chrX_153578576_r	0	-
chrX	153579409	153579948	NM_001456_intron_4_0_chrX_153579410_r	0	-
chrX	153580064	153580251	NM_001456_intron_5_0_chrX_153580065_r	0	-
chrX	153580389	153580548	NM_001456_intron_6_0_chrX_153580390_r	0	-
chrX	153580815	153580920	NM_001456_intron_7_0_chrX_153580816_r	0	-
chrX	153581043	153581139	NM_001456_intron_8_0_chrX_153581044_r	0	-
chrX	153581292	153581368	NM_001456_intron_9_0_chrX_153581293_r	0	-
chrX	153581572	153581663	NM_001456_intron_10_0_chrX_153581573_r	0	-
chrX	153581825	153581921	NM_001456_intron_11_0_chrX_153581826_r	0	-
chrX	153582095	153582282	NM_001456_intron_12_0_chrX_153582096_r	0	-
chrX	153582411	153582518	NM_001456_intron_13_0_chrX_153582412_r	0	-
chrX	153582659	153582748	NM_001456_intron_14_0_chrX_153582660_r	0	-
chrX	153582851	153582983	NM_001456_intron_15_0_chrX_153582852_r	0	-
chrX	153583079	153583192	NM_001456_intron_16_0_chrX_153583080_r	0	-
chrX	153583440	153585801	NM_001456_intron_17_0_chrX_153583441_r	0	-
chrX	153585991	153586566	NM_001456_intron_18_0_chrX_153585992_r	0	-
chrX	153586723	153586812	NM_001456_intron_19_0_chrX_153586724_r	0	-
chrX	153586936	153587351	NM_001456_intron_20_0_chrX_153586937_r	0	-
chrX	153587522	153587613	NM_001456_intron_21_0_chrX_153587523_r	0	-
chrX	153587774	153587851	NM_001456_intron_22_0_chrX_153587775_r	0	-
chrX	153588014	153588099	NM_001456_intron_23_0_chrX_153588015_r	0	-
chrX	153588273	153588357	NM_001456_intron_24_0_chrX_153588274_r	0	-
chrX	153588955	153589675	NM_001456_intron_25_0_chrX_153588956_r	0	-
chrX	153589938	153590037	NM_001456_intron_26_0_chrX_153589939_r	0	-
chrX	153590155	153590346	NM_001456_intron_27_0_chrX_153590156_r	0	-
chrX	153590516	153590609	NM_001456_intron_28_0_chrX_153590517_r	0	-
chrX	153590700	153590785	NM_001456_intron_29_0_chrX_153590701_r	0	-
chrX	153590946	153591028	NM_001456_intron_30_0_chrX_153590947_r	0	-
chrX	153591152	153592389	NM_001456_intron_31_0_chrX_153591153_r	0	-
chrX	153592533	153592626	NM_001456_intron_32_0_chrX_153592534_r	0	-
chrX	153592740	153592893	NM_001456_intron_33_0_chrX_153592741_r	0	-
chrX	153593087	153593188	NM_001456_intron_34_0_chrX_153593088_r	0	-
chrX	153593325	153593503	NM_001456_intron_35_0_chrX_153593326_r	0	-
chrX	153593627	153593716	NM_001456_intron_36_0_chrX_153593628_r	0	-
chrX	153593854	153594391	NM_001456_intron_37_0_chrX_153593855_r	0	-
chrX	153594592	153594675	NM_001456_intron_38_0_chrX_153594593_r	0	-
chrX	153594838	153594929	NM_001456_intron_39_0_chrX_153594839_r	0	-
chrX	153595007	153595099	NM_001456_intron_40_0_chrX_153595008_r	0	-
chrX	153595218	153595764	NM_001456_intron_41_0_chrX_153595219_r	0	-
chrX	153595912	153596008	NM_001456_intron_42_0_chrX_153595913_r	0	-
chrX	153596106	153596209	NM_001456_intron_43_0_chrX_153596107_r	0	-
chrX	153596458	153599240	NM_001456_intron_44_0_chrX_153596459_r	0	-
chrX	153599729	153602873	NM_001456_intron_45_0_chrX_153599730_r	0	-
chrX	153524346	153533655	NM_012253_intron_0_0_chrX_153524347_f	0	+
chrX	153533773	153537696	NM_012253_intron_1_0_chrX_153533774_f	0	+
chrX	153537794	153539186	NM_012253_intron_2_0_chrX_153537795_f	0	+
chrX	153539378	153539461	NM_012253_intron_3_0_chrX_153539379_f	0	+
chrX	153539589	153540930	NM_012253_intron_4_0_chrX_153539590_f	0	+
chrX	153541124	153543522	NM_012253_intron_5_0_chrX_153541125_f	0	+
chrX	153543687	153549103	NM_012253_intron_6_0_chrX_153543688_f	0	+
chrX	153549260	153551552	NM_012253_intron_7_0_chrX_153549261_f	0	+
chrX	153551683	153553684	NM_012253_intron_8_0_chrX_153551684_f	0	+
chrX	153553768	153555936	NM_012253_intron_9_0_chrX_153553769_f	0	+
chrX	153556033	153556184	NM_012253_intron_10_0_chrX_153556034_f	0	+
chrX	153556304	153557865	NM_012253_intron_11_0_chrX_153556305_f	0	+
chrX	153524346	153533673	NM_001145933_intron_0_0_chrX_153524347_f	0	+
chrX	153533773	153537696	NM_001145933_intron_1_0_chrX_153533774_f	0	+
chrX	153537794	153539186	NM_001145933_intron_2_0_chrX_153537795_f	0	+
chrX	153539378	153539461	NM_001145933_intron_3_0_chrX_153539379_f	0	+
chrX	153539589	153540930	NM_001145933_intron_4_0_chrX_153539590_f	0	+
chrX	153541124	153543522	NM_001145933_intron_5_0_chrX_153541125_f	0	+
chrX	153543687	153549103	NM_001145933_intron_6_0_chrX_153543688_f	0	+
chrX	153549260	153551552	NM_001145933_intron_7_0_chrX_153549261_f	0	+
chrX	153551683	153553684	NM_001145933_intron_8_0_chrX_153551684_f	0	+
chrX	153553768	153555936	NM_001145933_intron_9_0_chrX_153553769_f	0	+
chrX	153556033	153556184	NM_001145933_intron_10_0_chrX_153556034_f	0	+
chrX	153556304	153557865	NM_001145933_intron_11_0_chrX_153556305_f	0	+
chrX	153577404	153577729	NM_001110556_intron_0_0_chrX_153577405_r	0	-
chrX	153577933	153578016	NM_001110556_intron_1_0_chrX_153577934_r	0	-
chrX	153578235	153578398	NM_001110556_intron_2_0_chrX_153578236_r	0	-
chrX	153578575	153579276	NM_001110556_intron_3_0_chrX_153578576_r	0	-
chrX	153579409	153579948	NM_001110556_intron_4_0_chrX_153579410_r	0	-
chrX	153580064	153580251	NM_001110556_intron_5_0_chrX_153580065_r	0	-
chrX	153580389	153580548	NM_001110556_intron_6_0_chrX_153580390_r	0	-
chrX	153580815	153580920	NM_001110556_intron_7_0_chrX_153580816_r	0	-
chrX	153581043	153581139	NM_001110556_intron_8_0_chrX_153581044_r	0	-
chrX	153581292	153581368	NM_001110556_intron_9_0_chrX_153581293_r	0	-
chrX	153581572	153581663	NM_001110556_intron_10_0_chrX_153581573_r	0	-
chrX	153581825	153581921	NM_001110556_intron_11_0_chrX_153581826_r	0	-
chrX	153582095	153582282	NM_001110556_intron_12_0_chrX_153582096_r	0	-
chrX	153582411	153582518	NM_001110556_intron_13_0_chrX_153582412_r	0	-
chrX	153582659	153582748	NM_001110556_intron_14_0_chrX_153582660_r	0	-
chrX	153582851	153582983	NM_001110556_intron_15_0_chrX_153582852_r	0	-
chrX	153583079	153583192	NM_001110556_intron_16_0_chrX_153583080_r	0	-
chrX	153583440	153585618	NM_001110556_intron_17_0_chrX_153583441_r	0	-
chrX	153585642	153585801	NM_001110556_intron_18_0_chrX_153585643_r	0	-
chrX	153585991	153586566	NM_001110556_intron_19_0_chrX_153585992_r	0	-
chrX	153586723	153586812	NM_001110556_intron_20_0_chrX_153586724_r	0	-
chrX	153586936	153587351	NM_001110556_intron_21_0_chrX_153586937_r	0	-
chrX	153587522	153587613	NM_001110556_intron_22_0_chrX_153587523_r	0	-
chrX	153587774	153587851	NM_001110556_intron_23_0_chrX_153587775_r	0	-
chrX	153588014	153588099	NM_001110556_intron_24_0_chrX_153588015_r	0	-
chrX	153588273	153588357	NM_001110556_intron_25_0_chrX_153588274_r	0	-
chrX	153588955	153589675	NM_001110556_intron_26_0_chrX_153588956_r	0	-
chrX	153589938	153590037	NM_001110556_intron_27_0_chrX_153589939_r	0	-
chrX	153590155	153590346	NM_001110556_intron_28_0_chrX_153590156_r	0	-
chrX	153590516	153590609	NM_001110556_intron_29_0_chrX_153590517_r	0	-
chrX	153590700	153590785	NM_001110556_intron_30_0_chrX_153590701_r	0	-
chrX	153590946	153591028	NM_001110556_intron_31_0_chrX_153590947_r	0	-
chrX	153591152	153592389	NM_001110556_intron_32_0_chrX_153591153_r	0	-
chrX	153592533	153592626	NM_001110556_intron_33_0_chrX_153592534_r	0	-
chrX	153592740	153592893	NM_001110556_intron_34_0_chrX_153592741_r	0	-
chrX	153593087	153593188	NM_001110556_intron_35_0_chrX_153593088_r	0	-
chrX	153593325	153593503	NM_001110556_intron_36_0_chrX_153593326_r	0	-
chrX	153593627	153593716	NM_001110556_intron_37_0_chrX_153593628_r	0	-
chrX	153593854	153594391	NM_001110556_intron_38_0_chrX_153593855_r	0	-
chrX	153594592	153594675	NM_001110556_intron_39_0_chrX_153594593_r	0	-
chrX	153594838	153594929	NM_001110556_intron_40_0_chrX_153594839_r	0	-
chrX	153595007	153595099	NM_001110556_intron_41_0_chrX_153595008_r	0	-
chrX	153595218	153595764	NM_001110556_intron_42_0_chrX_153595219_r	0	-
chrX	153595912	153596008	NM_001110556_intron_43_0_chrX_153595913_r	0	-
chrX	153596106	153596209	NM_001110556_intron_44_0_chrX_153596107_r	0	-
chrX	153596458	153599240	NM_001110556_intron_45_0_chrX_153596459_r	0	-
chrX	153599729	153602873	NM_001110556_intron_46_0_chrX_153599730_r	0	-
chrX	153607926	153608049	NM_000117_intron_0_0_chrX_153607927_f	0	+
chrX	153608154	153608301	NM_000117_intron_1_0_chrX_153608155_f	0	+
chrX	153608379	153608593	NM_000117_intron_2_0_chrX_153608380_f	0	+
chrX	153608727	153609112	NM_000117_intron_3_0_chrX_153608728_f	0	+
chrX	153609162	153609241	NM_000117_intron_4_0_chrX_153609163_f	0	+
chrX	153631182	153631282	NM_001009933_intron_0_0_chrX_153631183_r	0	-
chrX	153631531	153631609	NM_001009933_intron_1_0_chrX_153631532_r	0	-
chrX	153631722	153631862	NM_001009933_intron_2_0_chrX_153631723_r	0	-
chrX	153631963	153633168	NM_001009933_intron_3_0_chrX_153631964_r	0	-
chrX	153633255	153633335	NM_001009933_intron_4_0_chrX_153633256_r	0	-
chrX	153633424	153633774	NM_001009933_intron_5_0_chrX_153633425_r	0	-
chrX	153633996	153637447	NM_001009933_intron_6_0_chrX_153633997_r	0	-
chrX	153637532	153640227	NM_001009933_intron_7_0_chrX_153637533_r	0	-
chrX	153735237	153735533	NM_001171134_intron_0_0_chrX_153735238_r	0	-
chrX	153735660	153735736	NM_001171134_intron_1_0_chrX_153735661_r	0	-
chrX	153735821	153736619	NM_001171134_intron_2_0_chrX_153735822_r	0	-
chrX	153736678	153736804	NM_001171134_intron_3_0_chrX_153736679_r	0	-
chrX	153736928	153740180	NM_001171134_intron_4_0_chrX_153736929_r	0	-
chrX	153740204	153741146	NM_001171134_intron_5_0_chrX_153740205_r	0	-
chrX	153741260	153744083	NM_001171134_intron_6_0_chrX_153741261_r	0	-
chrX	153735237	153735533	NM_001171133_intron_0_0_chrX_153735238_r	0	-
chrX	153735660	153735736	NM_001171133_intron_1_0_chrX_153735661_r	0	-
chrX	153735821	153736141	NM_001171133_intron_2_0_chrX_153735822_r	0	-
chrX	153736192	153736619	NM_001171133_intron_3_0_chrX_153736193_r	0	-
chrX	153736678	153736804	NM_001171133_intron_4_0_chrX_153736679_r	0	-
chrX	153736928	153740180	NM_001171133_intron_5_0_chrX_153736929_r	0	-
chrX	153740204	153744083	NM_001171133_intron_6_0_chrX_153740205_r	0	-
chrX	153744136	153744233	NM_001171133_intron_7_0_chrX_153744137_r	0	-
chrX	153631182	153631282	NM_001009934_intron_0_0_chrX_153631183_r	0	-
chrX	153631531	153631609	NM_001009934_intron_1_0_chrX_153631532_r	0	-
chrX	153631722	153631862	NM_001009934_intron_2_0_chrX_153631723_r	0	-
chrX	153631963	153633168	NM_001009934_intron_3_0_chrX_153631964_r	0	-
chrX	153633255	153633335	NM_001009934_intron_4_0_chrX_153633256_r	0	-
chrX	153633424	153633774	NM_001009934_intron_5_0_chrX_153633425_r	0	-
chrX	153633996	153640227	NM_001009934_intron_6_0_chrX_153633997_r	0	-
chrX	153626735	153626837	NM_001256580_intron_0_0_chrX_153626736_f	0	+
chrX	153626883	153627678	NM_001256580_intron_1_0_chrX_153626884_f	0	+
chrX	153627737	153628143	NM_001256580_intron_2_0_chrX_153627738_f	0	+
chrX	153628282	153628804	NM_001256580_intron_3_0_chrX_153628283_f	0	+
chrX	153628967	153629042	NM_001256580_intron_4_0_chrX_153628968_f	0	+
chrX	153631182	153631282	NM_001303620_intron_0_0_chrX_153631183_r	0	-
chrX	153631531	153631609	NM_001303620_intron_1_0_chrX_153631532_r	0	-
chrX	153631722	153631862	NM_001303620_intron_2_0_chrX_153631723_r	0	-
chrX	153631963	153633168	NM_001303620_intron_3_0_chrX_153631964_r	0	-
chrX	153633255	153633335	NM_001303620_intron_4_0_chrX_153633256_r	0	-
chrX	153633424	153633774	NM_001303620_intron_5_0_chrX_153633425_r	0	-
chrX	153633996	153637447	NM_001303620_intron_6_0_chrX_153633997_r	0	-
chrX	153735237	153735533	NM_001171132_intron_0_0_chrX_153735238_r	0	-
chrX	153735660	153735736	NM_001171132_intron_1_0_chrX_153735661_r	0	-
chrX	153735821	153736141	NM_001171132_intron_2_0_chrX_153735822_r	0	-
chrX	153736192	153736619	NM_001171132_intron_3_0_chrX_153736193_r	0	-
chrX	153736678	153736804	NM_001171132_intron_4_0_chrX_153736679_r	0	-
chrX	153736928	153740180	NM_001171132_intron_5_0_chrX_153736929_r	0	-
chrX	153740204	153741146	NM_001171132_intron_6_0_chrX_153740205_r	0	-
chrX	153741260	153744083	NM_001171132_intron_7_0_chrX_153741261_r	0	-
chrX	153744136	153744233	NM_001171132_intron_8_0_chrX_153744137_r	0	-
chrX	153626735	153626837	NM_001256577_intron_0_0_chrX_153626736_f	0	+
chrX	153626883	153627678	NM_001256577_intron_1_0_chrX_153626884_f	0	+
chrX	153627737	153627827	NM_001256577_intron_2_0_chrX_153627738_f	0	+
chrX	153627935	153628143	NM_001256577_intron_3_0_chrX_153627936_f	0	+
chrX	153628282	153629042	NM_001256577_intron_4_0_chrX_153628283_f	0	+
chrX	153652968	153656473	NR_103768_intron_0_0_chrX_153652969_r	0	-
chrX	153640289	153640422	NR_024048_intron_0_0_chrX_153640290_f	0	+
chrX	153640551	153641543	NR_024048_intron_1_0_chrX_153640552_f	0	+
chrX	153641695	153641818	NR_024048_intron_2_0_chrX_153641696_f	0	+
chrX	153641904	153647881	NR_024048_intron_3_0_chrX_153641905_f	0	+
chrX	153647962	153648043	NR_024048_intron_4_0_chrX_153647963_f	0	+
chrX	153648085	153648370	NR_024048_intron_5_0_chrX_153648086_f	0	+
chrX	153648433	153648550	NR_024048_intron_6_0_chrX_153648434_f	0	+
chrX	153648603	153648996	NR_024048_intron_7_0_chrX_153648604_f	0	+
chrX	153649074	153649241	NR_024048_intron_8_0_chrX_153649075_f	0	+
chrX	153626883	153627678	NM_001303624_intron_0_0_chrX_153626884_f	0	+
chrX	153627737	153627827	NM_001303624_intron_1_0_chrX_153627738_f	0	+
chrX	153627935	153628143	NM_001303624_intron_2_0_chrX_153627936_f	0	+
chrX	153628282	153628804	NM_001303624_intron_3_0_chrX_153628283_f	0	+
chrX	153628967	153629042	NM_001303624_intron_4_0_chrX_153628968_f	0	+
chrX	153735237	153735533	NM_001282312_intron_0_0_chrX_153735238_r	0	-
chrX	153735660	153735736	NM_001282312_intron_1_0_chrX_153735661_r	0	-
chrX	153735821	153736141	NM_001282312_intron_2_0_chrX_153735822_r	0	-
chrX	153736192	153736619	NM_001282312_intron_3_0_chrX_153736193_r	0	-
chrX	153736678	153736804	NM_001282312_intron_4_0_chrX_153736679_r	0	-
chrX	153736928	153740180	NM_001282312_intron_5_0_chrX_153736929_r	0	-
chrX	153740204	153741146	NM_001282312_intron_6_0_chrX_153740205_r	0	-
chrX	153741260	153744083	NM_001282312_intron_7_0_chrX_153741261_r	0	-
chrX	153744136	153744292	NM_001282312_intron_8_0_chrX_153744137_r	0	-
chrX	153735237	153735533	NM_001282311_intron_0_0_chrX_153735238_r	0	-
chrX	153735660	153735736	NM_001282311_intron_1_0_chrX_153735661_r	0	-
chrX	153735821	153736141	NM_001282311_intron_2_0_chrX_153735822_r	0	-
chrX	153736192	153736619	NM_001282311_intron_3_0_chrX_153736193_r	0	-
chrX	153736678	153736804	NM_001282311_intron_4_0_chrX_153736679_r	0	-
chrX	153736928	153740180	NM_001282311_intron_5_0_chrX_153736929_r	0	-
chrX	153740204	153740637	NM_001282311_intron_6_0_chrX_153740205_r	0	-
chrX	153740735	153741146	NM_001282311_intron_7_0_chrX_153740736_r	0	-
chrX	153741260	153744083	NM_001282311_intron_8_0_chrX_153741261_r	0	-
chrX	153717421	153718645	NM_001142392_intron_0_0_chrX_153717422_r	0	-
chrX	153718697	153718932	NM_001142392_intron_1_0_chrX_153718698_r	0	-
chrX	153706397	153706621	NM_006014_intron_0_0_chrX_153706398_r	0	-
chrX	153706750	153707066	NM_006014_intron_1_0_chrX_153706751_r	0	-
chrX	153626735	153626837	NM_006013_intron_0_0_chrX_153626736_f	0	+
chrX	153626883	153627678	NM_006013_intron_1_0_chrX_153626884_f	0	+
chrX	153627737	153627827	NM_006013_intron_2_0_chrX_153627738_f	0	+
chrX	153627935	153628143	NM_006013_intron_3_0_chrX_153627936_f	0	+
chrX	153628282	153628804	NM_006013_intron_4_0_chrX_153628283_f	0	+
chrX	153628967	153629042	NM_006013_intron_5_0_chrX_153628968_f	0	+
chrX	153631182	153631282	NM_001009932_intron_0_0_chrX_153631183_r	0	-
chrX	153631531	153631609	NM_001009932_intron_1_0_chrX_153631532_r	0	-
chrX	153631722	153631862	NM_001009932_intron_2_0_chrX_153631723_r	0	-
chrX	153631963	153633168	NM_001009932_intron_3_0_chrX_153631964_r	0	-
chrX	153633255	153633335	NM_001009932_intron_4_0_chrX_153633256_r	0	-
chrX	153633424	153633774	NM_001009932_intron_5_0_chrX_153633425_r	0	-
chrX	153633996	153637447	NM_001009932_intron_6_0_chrX_153633997_r	0	-
chrX	153637532	153637753	NM_001009932_intron_7_0_chrX_153637533_r	0	-
chrX	153638011	153640227	NM_001009932_intron_8_0_chrX_153638012_r	0	-
chrX	153640343	153640422	NM_001303465_intron_0_0_chrX_153640344_f	0	+
chrX	153640551	153641543	NM_001303465_intron_1_0_chrX_153640552_f	0	+
chrX	153641589	153641818	NM_001303465_intron_2_0_chrX_153641590_f	0	+
chrX	153641904	153642437	NM_001303465_intron_3_0_chrX_153641905_f	0	+
chrX	153642527	153647881	NM_001303465_intron_4_0_chrX_153642528_f	0	+
chrX	153647962	153648370	NM_001303465_intron_5_0_chrX_153647963_f	0	+
chrX	153648433	153648550	NM_001303465_intron_6_0_chrX_153648434_f	0	+
chrX	153648603	153648996	NM_001303465_intron_7_0_chrX_153648604_f	0	+
chrX	153649074	153649241	NM_001303465_intron_8_0_chrX_153649075_f	0	+
chrX	153672693	153673980	NM_004699_intron_0_0_chrX_153672694_f	0	+
chrX	153674065	153674159	NM_004699_intron_1_0_chrX_153674066_f	0	+
chrX	153674259	153674762	NM_004699_intron_2_0_chrX_153674260_f	0	+
chrX	153674908	153676831	NM_004699_intron_3_0_chrX_153674909_f	0	+
chrX	153676908	153677037	NM_004699_intron_4_0_chrX_153676909_f	0	+
chrX	153677104	153677240	NM_004699_intron_5_0_chrX_153677105_f	0	+
chrX	153677302	153677568	NM_004699_intron_6_0_chrX_153677303_f	0	+
chrX	153677645	153678028	NM_004699_intron_7_0_chrX_153677646_f	0	+
chrX	153678083	153678230	NM_004699_intron_8_0_chrX_153678084_f	0	+
chrX	153678279	153678376	NM_004699_intron_9_0_chrX_153678280_f	0	+
chrX	153678447	153678556	NM_004699_intron_10_0_chrX_153678448_f	0	+
chrX	153678667	153678771	NM_004699_intron_11_0_chrX_153678668_f	0	+
chrX	153640289	153640422	NM_181313_intron_0_0_chrX_153640290_f	0	+
chrX	153640551	153641543	NM_181313_intron_1_0_chrX_153640552_f	0	+
chrX	153641589	153641818	NM_181313_intron_2_0_chrX_153641590_f	0	+
chrX	153641904	153647881	NM_181313_intron_3_0_chrX_153641905_f	0	+
chrX	153647962	153648370	NM_181313_intron_4_0_chrX_153647963_f	0	+
chrX	153648433	153648550	NM_181313_intron_5_0_chrX_153648434_f	0	+
chrX	153648603	153648996	NM_181313_intron_6_0_chrX_153648604_f	0	+
chrX	153649074	153649241	NM_181313_intron_7_0_chrX_153649075_f	0	+
chrX	153640289	153640422	NM_181312_intron_0_0_chrX_153640290_f	0	+
chrX	153640551	153641543	NM_181312_intron_1_0_chrX_153640552_f	0	+
chrX	153641589	153641818	NM_181312_intron_2_0_chrX_153641590_f	0	+
chrX	153641904	153642437	NM_181312_intron_3_0_chrX_153641905_f	0	+
chrX	153642527	153647881	NM_181312_intron_4_0_chrX_153642528_f	0	+
chrX	153647962	153648370	NM_181312_intron_5_0_chrX_153647963_f	0	+
chrX	153648433	153648550	NM_181312_intron_6_0_chrX_153648434_f	0	+
chrX	153648603	153648996	NM_181312_intron_7_0_chrX_153648604_f	0	+
chrX	153649074	153649241	NM_181312_intron_8_0_chrX_153649075_f	0	+
chrX	153640289	153640422	NM_181311_intron_0_0_chrX_153640290_f	0	+
chrX	153640551	153641543	NM_181311_intron_1_0_chrX_153640552_f	0	+
chrX	153641589	153641818	NM_181311_intron_2_0_chrX_153641590_f	0	+
chrX	153641904	153647881	NM_181311_intron_3_0_chrX_153641905_f	0	+
chrX	153647962	153648043	NM_181311_intron_4_0_chrX_153647963_f	0	+
chrX	153648085	153648370	NM_181311_intron_5_0_chrX_153648086_f	0	+
chrX	153648433	153648550	NM_181311_intron_6_0_chrX_153648434_f	0	+
chrX	153648603	153648996	NM_181311_intron_7_0_chrX_153648604_f	0	+
chrX	153649074	153649241	NM_181311_intron_8_0_chrX_153649075_f	0	+
chrX	153713988	153714109	NM_014235_intron_0_0_chrX_153713989_r	0	-
chrX	153714318	153714566	NM_014235_intron_1_0_chrX_153714319_r	0	-
chrX	153714672	153714875	NM_014235_intron_2_0_chrX_153714673_r	0	-
chrX	153735237	153735533	NM_001363822_intron_0_0_chrX_153735238_r	0	-
chrX	153735660	153735736	NM_001363822_intron_1_0_chrX_153735661_r	0	-
chrX	153735821	153736141	NM_001363822_intron_2_0_chrX_153735822_r	0	-
chrX	153736213	153736619	NM_001363822_intron_3_0_chrX_153736214_r	0	-
chrX	153736678	153736804	NM_001363822_intron_4_0_chrX_153736679_r	0	-
chrX	153736928	153740180	NM_001363822_intron_5_0_chrX_153736929_r	0	-
chrX	153740204	153741146	NM_001363822_intron_6_0_chrX_153740205_r	0	-
chrX	153741260	153744083	NM_001363822_intron_7_0_chrX_153741261_r	0	-
chrX	153744136	153744233	NM_001363822_intron_8_0_chrX_153744137_r	0	-
chrX	153631182	153631282	NM_006730_intron_0_0_chrX_153631183_r	0	-
chrX	153631531	153631609	NM_006730_intron_1_0_chrX_153631532_r	0	-
chrX	153631722	153631862	NM_006730_intron_2_0_chrX_153631723_r	0	-
chrX	153631963	153633168	NM_006730_intron_3_0_chrX_153631964_r	0	-
chrX	153633255	153633335	NM_006730_intron_4_0_chrX_153633256_r	0	-
chrX	153633424	153633774	NM_006730_intron_5_0_chrX_153633425_r	0	-
chrX	153633996	153636893	NM_006730_intron_6_0_chrX_153633997_r	0	-
chrX	153716835	153716922	NM_001142391_intron_0_0_chrX_153716836_r	0	-
chrX	153717421	153718645	NM_001142391_intron_1_0_chrX_153717422_r	0	-
chrX	153718697	153718932	NM_001142391_intron_2_0_chrX_153718698_r	0	-
chrX	153735237	153735533	NM_021806_intron_0_0_chrX_153735238_r	0	-
chrX	153735660	153735736	NM_021806_intron_1_0_chrX_153735661_r	0	-
chrX	153735821	153736141	NM_021806_intron_2_0_chrX_153735822_r	0	-
chrX	153736192	153736619	NM_021806_intron_3_0_chrX_153736193_r	0	-
chrX	153736678	153736804	NM_021806_intron_4_0_chrX_153736679_r	0	-
chrX	153736928	153740180	NM_021806_intron_5_0_chrX_153736929_r	0	-
chrX	153740204	153741146	NM_021806_intron_6_0_chrX_153740205_r	0	-
chrX	153741260	153744083	NM_021806_intron_7_0_chrX_153741261_r	0	-
chrX	153626883	153627678	NM_001303626_intron_0_0_chrX_153626884_f	0	+
chrX	153627737	153627827	NM_001303626_intron_1_0_chrX_153627738_f	0	+
chrX	153627935	153628143	NM_001303626_intron_2_0_chrX_153627936_f	0	+
chrX	153628282	153628815	NM_001303626_intron_3_0_chrX_153628283_f	0	+
chrX	153628967	153629042	NM_001303626_intron_4_0_chrX_153628968_f	0	+
chrX	153626739	153626837	NM_001303625_intron_0_0_chrX_153626740_f	0	+
chrX	153626883	153627678	NM_001303625_intron_1_0_chrX_153626884_f	0	+
chrX	153627737	153627827	NM_001303625_intron_2_0_chrX_153627738_f	0	+
chrX	153627935	153628143	NM_001303625_intron_3_0_chrX_153627936_f	0	+
chrX	153628282	153628804	NM_001303625_intron_4_0_chrX_153628283_f	0	+
chrX	153628967	153629042	NM_001303625_intron_5_0_chrX_153628968_f	0	+
chrX	153640289	153640422	NM_000116_intron_0_0_chrX_153640290_f	0	+
chrX	153640551	153641543	NM_000116_intron_1_0_chrX_153640552_f	0	+
chrX	153641589	153641818	NM_000116_intron_2_0_chrX_153641590_f	0	+
chrX	153641904	153642437	NM_000116_intron_3_0_chrX_153641905_f	0	+
chrX	153642527	153647881	NM_000116_intron_4_0_chrX_153642528_f	0	+
chrX	153647962	153648043	NM_000116_intron_5_0_chrX_153647963_f	0	+
chrX	153648085	153648370	NM_000116_intron_6_0_chrX_153648086_f	0	+
chrX	153648433	153648550	NM_000116_intron_7_0_chrX_153648434_f	0	+
chrX	153648603	153648996	NM_000116_intron_8_0_chrX_153648604_f	0	+
chrX	153649074	153649241	NM_000116_intron_9_0_chrX_153649075_f	0	+
chrX	153657199	153657393	NM_001183_intron_0_0_chrX_153657200_f	0	+
chrX	153657520	153660175	NM_001183_intron_1_0_chrX_153657521_f	0	+
chrX	153660250	153660611	NM_001183_intron_2_0_chrX_153660251_f	0	+
chrX	153660805	153661276	NM_001183_intron_3_0_chrX_153660806_f	0	+
chrX	153661317	153661980	NM_001183_intron_4_0_chrX_153661318_f	0	+
chrX	153662066	153662553	NM_001183_intron_5_0_chrX_153662067_f	0	+
chrX	153662792	153663484	NM_001183_intron_6_0_chrX_153662793_f	0	+
chrX	153663532	153663619	NM_001183_intron_7_0_chrX_153663533_f	0	+
chrX	153663851	153664027	NM_001183_intron_8_0_chrX_153663852_f	0	+
chrX	153665645	153666868	NM_001493_intron_0_0_chrX_153665646_f	0	+
chrX	153666976	153667110	NM_001493_intron_1_0_chrX_153666977_f	0	+
chrX	153667210	153667351	NM_001493_intron_2_0_chrX_153667211_f	0	+
chrX	153667486	153668287	NM_001493_intron_3_0_chrX_153667487_f	0	+
chrX	153668486	153668721	NM_001493_intron_4_0_chrX_153668487_f	0	+
chrX	153668853	153669442	NM_001493_intron_5_0_chrX_153668854_f	0	+
chrX	153669542	153669969	NM_001493_intron_6_0_chrX_153669543_f	0	+
chrX	153670141	153670457	NM_001493_intron_7_0_chrX_153670142_f	0	+
chrX	153670602	153670720	NM_001493_intron_8_0_chrX_153670603_f	0	+
chrX	153670775	153670866	NM_001493_intron_9_0_chrX_153670776_f	0	+
chrX	153686768	153688496	NM_017514_intron_0_0_chrX_153686769_f	0	+
chrX	153689117	153689438	NM_017514_intron_1_0_chrX_153689118_f	0	+
chrX	153689978	153690467	NM_017514_intron_2_0_chrX_153689979_f	0	+
chrX	153690650	153691733	NM_017514_intron_3_0_chrX_153690651_f	0	+
chrX	153691862	153691932	NM_017514_intron_4_0_chrX_153691863_f	0	+
chrX	153692033	153692293	NM_017514_intron_5_0_chrX_153692034_f	0	+
chrX	153692417	153692499	NM_017514_intron_6_0_chrX_153692418_f	0	+
chrX	153692656	153692744	NM_017514_intron_7_0_chrX_153692657_f	0	+
chrX	153692844	153693096	NM_017514_intron_8_0_chrX_153692845_f	0	+
chrX	153693211	153693360	NM_017514_intron_9_0_chrX_153693212_f	0	+
chrX	153693561	153693766	NM_017514_intron_10_0_chrX_153693562_f	0	+
chrX	153693863	153693999	NM_017514_intron_11_0_chrX_153693864_f	0	+
chrX	153694190	153694277	NM_017514_intron_12_0_chrX_153694191_f	0	+
chrX	153694423	153694492	NM_017514_intron_13_0_chrX_153694424_f	0	+
chrX	153694613	153694718	NM_017514_intron_14_0_chrX_153694614_f	0	+
chrX	153694855	153694965	NM_017514_intron_15_0_chrX_153694856_f	0	+
chrX	153695136	153695399	NM_017514_intron_16_0_chrX_153695137_f	0	+
chrX	153695493	153695574	NM_017514_intron_17_0_chrX_153695494_f	0	+
chrX	153695814	153695887	NM_017514_intron_18_0_chrX_153695815_f	0	+
chrX	153696031	153696109	NM_017514_intron_19_0_chrX_153696032_f	0	+
chrX	153696344	153696424	NM_017514_intron_20_0_chrX_153696345_f	0	+
chrX	153696567	153696645	NM_017514_intron_21_0_chrX_153696568_f	0	+
chrX	153696902	153697005	NM_017514_intron_22_0_chrX_153696903_f	0	+
chrX	153697072	153697165	NM_017514_intron_23_0_chrX_153697073_f	0	+
chrX	153697312	153697398	NM_017514_intron_24_0_chrX_153697313_f	0	+
chrX	153697558	153697721	NM_017514_intron_25_0_chrX_153697559_f	0	+
chrX	153697825	153698030	NM_017514_intron_26_0_chrX_153697826_f	0	+
chrX	153698127	153698319	NM_017514_intron_27_0_chrX_153698128_f	0	+
chrX	153698510	153698784	NM_017514_intron_28_0_chrX_153698511_f	0	+
chrX	153698954	153699447	NM_017514_intron_29_0_chrX_153698955_f	0	+
chrX	153699660	153699830	NM_017514_intron_30_0_chrX_153699661_f	0	+
chrX	153699981	153700932	NM_017514_intron_31_0_chrX_153699982_f	0	+
chrX	153717421	153718645	NM_019848_intron_0_0_chrX_153717422_r	0	-
chrX	153770667	153780202	NM_001099856_intron_0_0_chrX_153770668_f	0	+
chrX	153780404	153784379	NM_001099856_intron_1_0_chrX_153780405_f	0	+
chrX	153784591	153786746	NM_001099856_intron_2_0_chrX_153784592_f	0	+
chrX	153786865	153788621	NM_001099856_intron_3_0_chrX_153786866_f	0	+
chrX	153788774	153789902	NM_001099856_intron_4_0_chrX_153788775_f	0	+
chrX	153789999	153791024	NM_001099856_intron_5_0_chrX_153790000_f	0	+
chrX	153791168	153791773	NM_001099856_intron_6_0_chrX_153791169_f	0	+
chrX	153791916	153792173	NM_001099856_intron_7_0_chrX_153791917_f	0	+
chrX	153792235	153792533	NM_001099856_intron_8_0_chrX_153792236_f	0	+
chrX	153775960	153780202	NM_001145255_intron_0_0_chrX_153775961_f	0	+
chrX	153780404	153784379	NM_001145255_intron_1_0_chrX_153780405_f	0	+
chrX	153784591	153786746	NM_001145255_intron_2_0_chrX_153784592_f	0	+
chrX	153786865	153789902	NM_001145255_intron_3_0_chrX_153786866_f	0	+
chrX	153789999	153791773	NM_001145255_intron_4_0_chrX_153790000_f	0	+
chrX	153791916	153792173	NM_001145255_intron_5_0_chrX_153791917_f	0	+
chrX	153792235	153792533	NM_001145255_intron_6_0_chrX_153792236_f	0	+
chrX	153775960	153780202	NM_001321397_intron_0_0_chrX_153775961_f	0	+
chrX	153780404	153784379	NM_001321397_intron_1_0_chrX_153780405_f	0	+
chrX	153784591	153786749	NM_001321397_intron_2_0_chrX_153784592_f	0	+
chrX	153786865	153788621	NM_001321397_intron_3_0_chrX_153786866_f	0	+
chrX	153788774	153789902	NM_001321397_intron_4_0_chrX_153788775_f	0	+
chrX	153789999	153791024	NM_001321397_intron_5_0_chrX_153790000_f	0	+
chrX	153791168	153791773	NM_001321397_intron_6_0_chrX_153791169_f	0	+
chrX	153791916	153792173	NM_001321397_intron_7_0_chrX_153791917_f	0	+
chrX	153792235	153792533	NM_001321397_intron_8_0_chrX_153792236_f	0	+
chrX	153846155	153846394	NM_001327_intron_0_0_chrX_153846156_r	0	-
chrX	153846529	153847200	NM_001327_intron_1_0_chrX_153846530_r	0	-
chrX	153813739	153814410	NM_139250_intron_0_0_chrX_153813740_f	0	+
chrX	153814545	153814784	NM_139250_intron_1_0_chrX_153814546_f	0	+
chrX	153846155	153846394	NM_139250_intron_0_0_chrX_153846156_r	0	-
chrX	153846529	153847200	NM_139250_intron_1_0_chrX_153846530_r	0	-
chrX	153813739	153814410	NM_001327_intron_0_0_chrX_153813740_f	0	+
chrX	153814545	153814784	NM_001327_intron_1_0_chrX_153814546_f	0	+
chrX	153770602	153780202	NM_001321396_intron_0_0_chrX_153770603_f	0	+
chrX	153780404	153784379	NM_001321396_intron_1_0_chrX_153780405_f	0	+
chrX	153784591	153786746	NM_001321396_intron_2_0_chrX_153784592_f	0	+
chrX	153786865	153788621	NM_001321396_intron_3_0_chrX_153786866_f	0	+
chrX	153788774	153789902	NM_001321396_intron_4_0_chrX_153788775_f	0	+
chrX	153789999	153791024	NM_001321396_intron_5_0_chrX_153790000_f	0	+
chrX	153791168	153791773	NM_001321396_intron_6_0_chrX_153791169_f	0	+
chrX	153791916	153792173	NM_001321396_intron_7_0_chrX_153791917_f	0	+
chrX	153792235	153792533	NM_001321396_intron_8_0_chrX_153792236_f	0	+
chrX	153760305	153760402	NM_001042351_intron_0_0_chrX_153760306_r	0	-
chrX	153760495	153760600	NM_001042351_intron_1_0_chrX_153760496_r	0	-
chrX	153760677	153760781	NM_001042351_intron_2_0_chrX_153760678_r	0	-
chrX	153761017	153761156	NM_001042351_intron_3_0_chrX_153761018_r	0	-
chrX	153761343	153761790	NM_001042351_intron_4_0_chrX_153761344_r	0	-
chrX	153761884	153762249	NM_001042351_intron_5_0_chrX_153761885_r	0	-
chrX	153762375	153762552	NM_001042351_intron_6_0_chrX_153762376_r	0	-
chrX	153762711	153763382	NM_001042351_intron_7_0_chrX_153762712_r	0	-
chrX	153763600	153764151	NM_001042351_intron_8_0_chrX_153763601_r	0	-
chrX	153764260	153764355	NM_001042351_intron_9_0_chrX_153764261_r	0	-
chrX	153764393	153774250	NM_001042351_intron_10_0_chrX_153764394_r	0	-
chrX	153774378	153775682	NM_001042351_intron_11_0_chrX_153774379_r	0	-
chrX	153775960	153780202	NM_001099857_intron_0_0_chrX_153775961_f	0	+
chrX	153780404	153784379	NM_001099857_intron_1_0_chrX_153780405_f	0	+
chrX	153784591	153786746	NM_001099857_intron_2_0_chrX_153784592_f	0	+
chrX	153786865	153788621	NM_001099857_intron_3_0_chrX_153786866_f	0	+
chrX	153788774	153789902	NM_001099857_intron_4_0_chrX_153788775_f	0	+
chrX	153789999	153791024	NM_001099857_intron_5_0_chrX_153790000_f	0	+
chrX	153791168	153791773	NM_001099857_intron_6_0_chrX_153791169_f	0	+
chrX	153791916	153792173	NM_001099857_intron_7_0_chrX_153791917_f	0	+
chrX	153792235	153792533	NM_001099857_intron_8_0_chrX_153792236_f	0	+
chrX	153760305	153760402	NM_001360016_intron_0_0_chrX_153760306_r	0	-
chrX	153760495	153760600	NM_001360016_intron_1_0_chrX_153760496_r	0	-
chrX	153760677	153760781	NM_001360016_intron_2_0_chrX_153760678_r	0	-
chrX	153761017	153761156	NM_001360016_intron_3_0_chrX_153761018_r	0	-
chrX	153761343	153761790	NM_001360016_intron_4_0_chrX_153761344_r	0	-
chrX	153761884	153762249	NM_001360016_intron_5_0_chrX_153761885_r	0	-
chrX	153762375	153762552	NM_001360016_intron_6_0_chrX_153762376_r	0	-
chrX	153762711	153763382	NM_001360016_intron_7_0_chrX_153762712_r	0	-
chrX	153763600	153764151	NM_001360016_intron_8_0_chrX_153763601_r	0	-
chrX	153764260	153764355	NM_001360016_intron_9_0_chrX_153764261_r	0	-
chrX	153764393	153774250	NM_001360016_intron_10_0_chrX_153764394_r	0	-
chrX	153774378	153775003	NM_001360016_intron_11_0_chrX_153774379_r	0	-
chrX	153760305	153760402	NM_000402_intron_0_0_chrX_153760306_r	0	-
chrX	153760495	153760600	NM_000402_intron_1_0_chrX_153760496_r	0	-
chrX	153760677	153760781	NM_000402_intron_2_0_chrX_153760678_r	0	-
chrX	153761017	153761156	NM_000402_intron_3_0_chrX_153761018_r	0	-
chrX	153761343	153761790	NM_000402_intron_4_0_chrX_153761344_r	0	-
chrX	153761884	153762249	NM_000402_intron_5_0_chrX_153761885_r	0	-
chrX	153762375	153762552	NM_000402_intron_6_0_chrX_153762376_r	0	-
chrX	153762711	153763382	NM_000402_intron_7_0_chrX_153762712_r	0	-
chrX	153763600	153764151	NM_000402_intron_8_0_chrX_153763601_r	0	-
chrX	153764260	153764355	NM_000402_intron_9_0_chrX_153764261_r	0	-
chrX	153764393	153774250	NM_000402_intron_10_0_chrX_153764394_r	0	-
chrX	153774378	153775003	NM_000402_intron_11_0_chrX_153774379_r	0	-
chrX	153776304	153780202	NM_003639_intron_0_0_chrX_153776305_f	0	+
chrX	153780404	153784379	NM_003639_intron_1_0_chrX_153780405_f	0	+
chrX	153784591	153786746	NM_003639_intron_2_0_chrX_153784592_f	0	+
chrX	153786865	153788621	NM_003639_intron_3_0_chrX_153786866_f	0	+
chrX	153788774	153789902	NM_003639_intron_4_0_chrX_153788775_f	0	+
chrX	153789999	153791024	NM_003639_intron_5_0_chrX_153790000_f	0	+
chrX	153791168	153791773	NM_003639_intron_6_0_chrX_153791169_f	0	+
chrX	153791916	153792173	NM_003639_intron_7_0_chrX_153791917_f	0	+
chrX	153792235	153792533	NM_003639_intron_8_0_chrX_153792236_f	0	+
chrX	153906571	153924191	NM_001282283_intron_0_0_chrX_153906572_r	0	-
chrX	153924294	153925406	NM_001282283_intron_1_0_chrX_153924295_r	0	-
chrX	153925488	153927568	NM_001282283_intron_2_0_chrX_153925489_r	0	-
chrX	153927788	153928278	NM_001282283_intron_3_0_chrX_153927789_r	0	-
chrX	153928334	153940503	NM_001282283_intron_4_0_chrX_153928335_r	0	-
chrX	153940976	153941481	NM_001282283_intron_5_0_chrX_153940977_r	0	-
chrX	153941701	153944300	NM_001282283_intron_6_0_chrX_153941702_r	0	-
chrX	153944604	153979228	NM_001282283_intron_7_0_chrX_153944605_r	0	-
chrX	153880905	153881520	NM_020994_intron_0_0_chrX_153880906_r	0	-
chrX	153991256	153993173	NR_110021_intron_0_0_chrX_153991257_f	0	+
chrX	153993805	153994181	NR_110021_intron_1_0_chrX_153993806_f	0	+
chrX	153994273	153994490	NR_110021_intron_2_0_chrX_153994274_f	0	+
chrX	153994675	153995271	NR_110021_intron_3_0_chrX_153994676_f	0	+
chrX	153995336	153995530	NR_110021_intron_4_0_chrX_153995337_f	0	+
chrX	153995657	153996576	NR_110021_intron_5_0_chrX_153995658_f	0	+
chrX	153996707	153997441	NR_110021_intron_6_0_chrX_153996708_f	0	+
chrX	153997585	153999033	NR_110021_intron_7_0_chrX_153997586_f	0	+
chrX	153999154	154001405	NR_110021_intron_8_0_chrX_153999155_f	0	+
chrX	154001524	154002876	NR_110021_intron_9_0_chrX_154001525_f	0	+
chrX	154002980	154003469	NR_110021_intron_10_0_chrX_154002981_f	0	+
chrX	154003548	154004461	NR_110021_intron_11_0_chrX_154003549_f	0	+
chrX	154004599	154005073	NR_110021_intron_12_0_chrX_154004600_f	0	+
chrX	153906571	153908408	NR_104114_intron_0_0_chrX_153906572_r	0	-
chrX	153908525	153924191	NR_104114_intron_1_0_chrX_153908526_r	0	-
chrX	153924294	153925406	NR_104114_intron_2_0_chrX_153924295_r	0	-
chrX	153925488	153927568	NR_104114_intron_3_0_chrX_153925489_r	0	-
chrX	153927788	153928278	NR_104114_intron_4_0_chrX_153927789_r	0	-
chrX	153928334	153941481	NR_104114_intron_5_0_chrX_153928335_r	0	-
chrX	153941701	153944300	NR_104114_intron_6_0_chrX_153941702_r	0	-
chrX	153944604	153979766	NR_104114_intron_7_0_chrX_153944605_r	0	-
chrX	153991256	153993173	NM_001142463_intron_0_0_chrX_153991257_f	0	+
chrX	153993241	153993718	NM_001142463_intron_1_0_chrX_153993242_f	0	+
chrX	153993805	153994181	NM_001142463_intron_2_0_chrX_153993806_f	0	+
chrX	153994273	153994490	NM_001142463_intron_3_0_chrX_153994274_f	0	+
chrX	153994675	153995271	NM_001142463_intron_4_0_chrX_153994676_f	0	+
chrX	153995336	153995530	NM_001142463_intron_5_0_chrX_153995337_f	0	+
chrX	153995657	153996576	NM_001142463_intron_6_0_chrX_153995658_f	0	+
chrX	153996707	153997441	NM_001142463_intron_7_0_chrX_153996708_f	0	+
chrX	153997585	153999033	NM_001142463_intron_8_0_chrX_153997586_f	0	+
chrX	153999154	154001405	NM_001142463_intron_9_0_chrX_153999155_f	0	+
chrX	154001524	154002876	NM_001142463_intron_10_0_chrX_154001525_f	0	+
chrX	154002965	154003469	NM_001142463_intron_11_0_chrX_154002966_f	0	+
chrX	154003548	154004461	NM_001142463_intron_12_0_chrX_154003549_f	0	+
chrX	154004599	154005073	NM_001142463_intron_13_0_chrX_154004600_f	0	+
chrX	153880541	153880770	NM_172377_intron_0_0_chrX_153880542_r	0	-
chrX	153880905	153881520	NM_172377_intron_1_0_chrX_153880906_r	0	-
chrX	153906571	153908408	NM_080612_intron_0_0_chrX_153906572_r	0	-
chrX	153908525	153924191	NM_080612_intron_1_0_chrX_153908526_r	0	-
chrX	153924294	153925406	NM_080612_intron_2_0_chrX_153924295_r	0	-
chrX	153925488	153927568	NM_080612_intron_3_0_chrX_153925489_r	0	-
chrX	153927788	153928278	NM_080612_intron_4_0_chrX_153927789_r	0	-
chrX	153928334	153940503	NM_080612_intron_5_0_chrX_153928335_r	0	-
chrX	153940976	153941481	NM_080612_intron_6_0_chrX_153940977_r	0	-
chrX	153941698	153944300	NM_080612_intron_7_0_chrX_153941699_r	0	-
chrX	153944604	153979228	NM_080612_intron_8_0_chrX_153944605_r	0	-
chrX	153991256	153993173	NM_001288747_intron_0_0_chrX_153991257_f	0	+
chrX	153993241	153993718	NM_001288747_intron_1_0_chrX_153993242_f	0	+
chrX	153993805	153994181	NM_001288747_intron_2_0_chrX_153993806_f	0	+
chrX	153994273	153994490	NM_001288747_intron_3_0_chrX_153994274_f	0	+
chrX	153994675	153995271	NM_001288747_intron_4_0_chrX_153994676_f	0	+
chrX	153995336	153995530	NM_001288747_intron_5_0_chrX_153995337_f	0	+
chrX	153995657	153996576	NM_001288747_intron_6_0_chrX_153995658_f	0	+
chrX	153996707	153997441	NM_001288747_intron_7_0_chrX_153996708_f	0	+
chrX	153997585	153999033	NM_001288747_intron_8_0_chrX_153997586_f	0	+
chrX	153999154	154001405	NM_001288747_intron_9_0_chrX_153999155_f	0	+
chrX	154001524	154002876	NM_001288747_intron_10_0_chrX_154001525_f	0	+
chrX	154003548	154004461	NM_001288747_intron_11_0_chrX_154003549_f	0	+
chrX	154004599	154005073	NM_001288747_intron_12_0_chrX_154004600_f	0	+
chrX	153991256	153993173	NR_110022_intron_0_0_chrX_153991257_f	0	+
chrX	153993241	153993718	NR_110022_intron_1_0_chrX_153993242_f	0	+
chrX	153993805	153994181	NR_110022_intron_2_0_chrX_153993806_f	0	+
chrX	153994273	153994490	NR_110022_intron_3_0_chrX_153994274_f	0	+
chrX	153995336	153995530	NR_110022_intron_4_0_chrX_153995337_f	0	+
chrX	153995657	153996576	NR_110022_intron_5_0_chrX_153995658_f	0	+
chrX	153996707	153997441	NR_110022_intron_6_0_chrX_153996708_f	0	+
chrX	153997585	153999033	NR_110022_intron_7_0_chrX_153997586_f	0	+
chrX	153999154	154001405	NR_110022_intron_8_0_chrX_153999155_f	0	+
chrX	154001524	154002876	NR_110022_intron_9_0_chrX_154001525_f	0	+
chrX	154002980	154003469	NR_110022_intron_10_0_chrX_154002981_f	0	+
chrX	154003548	154004461	NR_110022_intron_11_0_chrX_154003549_f	0	+
chrX	154004599	154005073	NR_110022_intron_12_0_chrX_154004600_f	0	+
chrX	153991256	153993173	NM_001363_intron_0_0_chrX_153991257_f	0	+
chrX	153993241	153993718	NM_001363_intron_1_0_chrX_153993242_f	0	+
chrX	153993805	153994181	NM_001363_intron_2_0_chrX_153993806_f	0	+
chrX	153994273	153994490	NM_001363_intron_3_0_chrX_153994274_f	0	+
chrX	153994675	153995271	NM_001363_intron_4_0_chrX_153994676_f	0	+
chrX	153995336	153995530	NM_001363_intron_5_0_chrX_153995337_f	0	+
chrX	153995657	153996576	NM_001363_intron_6_0_chrX_153995658_f	0	+
chrX	153996707	153997441	NM_001363_intron_7_0_chrX_153996708_f	0	+
chrX	153997585	153999033	NM_001363_intron_8_0_chrX_153997586_f	0	+
chrX	153999154	154001405	NM_001363_intron_9_0_chrX_153999155_f	0	+
chrX	154001524	154002876	NM_001363_intron_10_0_chrX_154001525_f	0	+
chrX	154002980	154003469	NM_001363_intron_11_0_chrX_154002981_f	0	+
chrX	154003548	154004461	NM_001363_intron_12_0_chrX_154003549_f	0	+
chrX	154004599	154005073	NM_001363_intron_13_0_chrX_154004600_f	0	+
chrX	153991256	153993173	NR_110023_intron_0_0_chrX_153991257_f	0	+
chrX	153993241	153993718	NR_110023_intron_1_0_chrX_153993242_f	0	+
chrX	153993805	153994181	NR_110023_intron_2_0_chrX_153993806_f	0	+
chrX	153994273	153994490	NR_110023_intron_3_0_chrX_153994274_f	0	+
chrX	153994675	153995271	NR_110023_intron_4_0_chrX_153994676_f	0	+
chrX	153995336	153995530	NR_110023_intron_5_0_chrX_153995337_f	0	+
chrX	153995657	153996576	NR_110023_intron_6_0_chrX_153995658_f	0	+
chrX	153997077	153997441	NR_110023_intron_7_0_chrX_153997078_f	0	+
chrX	153997585	153999033	NR_110023_intron_8_0_chrX_153997586_f	0	+
chrX	153999154	154001405	NR_110023_intron_9_0_chrX_153999155_f	0	+
chrX	154001524	154002876	NR_110023_intron_10_0_chrX_154001525_f	0	+
chrX	154002980	154003469	NR_110023_intron_11_0_chrX_154002981_f	0	+
chrX	154003548	154004461	NR_110023_intron_12_0_chrX_154003549_f	0	+
chrX	154004599	154005073	NR_110023_intron_13_0_chrX_154004600_f	0	+
chrX	153906571	153908408	NM_001081573_intron_0_0_chrX_153906572_r	0	-
chrX	153908525	153924191	NM_001081573_intron_1_0_chrX_153908526_r	0	-
chrX	153924294	153925406	NM_001081573_intron_2_0_chrX_153924295_r	0	-
chrX	153925488	153927568	NM_001081573_intron_3_0_chrX_153925489_r	0	-
chrX	153927788	153928278	NM_001081573_intron_4_0_chrX_153927789_r	0	-
chrX	153928334	153940503	NM_001081573_intron_5_0_chrX_153928335_r	0	-
chrX	153940976	153941481	NM_001081573_intron_6_0_chrX_153940977_r	0	-
chrX	153941701	153944300	NM_001081573_intron_7_0_chrX_153941702_r	0	-
chrX	153944604	153979228	NM_001081573_intron_8_0_chrX_153944605_r	0	-
chrX	154066027	154088706	NM_019863_intron_0_0_chrX_154066028_r	0	-
chrX	154088883	154089992	NM_019863_intron_1_0_chrX_154088884_r	0	-
chrX	154090141	154091357	NM_019863_intron_2_0_chrX_154090142_r	0	-
chrX	154091502	154114408	NM_019863_intron_3_0_chrX_154091503_r	0	-
chrX	154052057	154057809	NM_001162936_intron_0_0_chrX_154052058_r	0	-
chrX	154057939	154058989	NM_001162936_intron_1_0_chrX_154057940_r	0	-
chrX	154059230	154060848	NM_001162936_intron_2_0_chrX_154059231_r	0	-
chrX	154060958	154062837	NM_001162936_intron_3_0_chrX_154060959_r	0	-
chrX	154290266	154292240	NM_001018024_intron_0_0_chrX_154290267_r	0	-
chrX	154292308	154298968	NM_001018024_intron_1_0_chrX_154292309_r	0	-
chrX	154299925	154300601	NM_024332_intron_0_0_chrX_154299926_f	0	+
chrX	154300618	154301651	NM_024332_intron_1_0_chrX_154300619_f	0	+
chrX	154301706	154305444	NM_024332_intron_2_0_chrX_154301707_f	0	+
chrX	154305564	154306890	NM_024332_intron_3_0_chrX_154305565_f	0	+
chrX	154306978	154317537	NM_024332_intron_4_0_chrX_154306979_f	0	+
chrX	154317626	154319058	NM_024332_intron_5_0_chrX_154317627_f	0	+
chrX	154319114	154327589	NM_024332_intron_6_0_chrX_154319115_f	0	+
chrX	154327664	154344331	NM_024332_intron_7_0_chrX_154327665_f	0	+
chrX	154344463	154344985	NM_024332_intron_8_0_chrX_154344464_f	0	+
chrX	154345029	154348273	NM_024332_intron_9_0_chrX_154345030_f	0	+
chrX	154348443	154349497	NM_024332_intron_10_0_chrX_154348444_f	0	+
chrX	154299925	154300601	NM_001242640_intron_0_0_chrX_154299926_f	0	+
chrX	154300618	154301648	NM_001242640_intron_1_0_chrX_154300619_f	0	+
chrX	154301706	154305444	NM_001242640_intron_2_0_chrX_154301707_f	0	+
chrX	154305564	154306890	NM_001242640_intron_3_0_chrX_154305565_f	0	+
chrX	154306978	154317537	NM_001242640_intron_4_0_chrX_154306979_f	0	+
chrX	154317626	154319058	NM_001242640_intron_5_0_chrX_154317627_f	0	+
chrX	154319114	154344331	NM_001242640_intron_6_0_chrX_154319115_f	0	+
chrX	154344463	154344985	NM_001242640_intron_7_0_chrX_154344464_f	0	+
chrX	154345029	154348273	NM_001242640_intron_8_0_chrX_154345030_f	0	+
chrX	154348443	154349497	NM_001242640_intron_9_0_chrX_154348444_f	0	+
chrX	154299925	154300601	NM_001018055_intron_0_0_chrX_154299926_f	0	+
chrX	154300618	154301651	NM_001018055_intron_1_0_chrX_154300619_f	0	+
chrX	154301706	154305444	NM_001018055_intron_2_0_chrX_154301707_f	0	+
chrX	154305564	154306890	NM_001018055_intron_3_0_chrX_154305565_f	0	+
chrX	154306978	154317537	NM_001018055_intron_4_0_chrX_154306979_f	0	+
chrX	154317626	154319058	NM_001018055_intron_5_0_chrX_154317627_f	0	+
chrX	154319114	154344331	NM_001018055_intron_6_0_chrX_154319115_f	0	+
chrX	154344463	154344985	NM_001018055_intron_7_0_chrX_154344464_f	0	+
chrX	154345029	154348273	NM_001018055_intron_8_0_chrX_154345030_f	0	+
chrX	154348443	154349497	NM_001018055_intron_9_0_chrX_154348444_f	0	+
chrX	154293674	154293760	NM_001018025_intron_0_0_chrX_154293675_r	0	-
chrX	154293812	154293893	NM_001018025_intron_1_0_chrX_154293813_r	0	-
chrX	154294064	154294180	NM_001018025_intron_2_0_chrX_154294065_r	0	-
chrX	154294332	154298968	NM_001018025_intron_3_0_chrX_154294333_r	0	-
chrX	154444852	154448459	NM_003372_intron_0_0_chrX_154444853_f	0	+
chrX	154448584	154455515	NM_003372_intron_1_0_chrX_154448585_f	0	+
chrX	154455582	154456665	NM_003372_intron_2_0_chrX_154455583_f	0	+
chrX	154456764	154464509	NM_003372_intron_3_0_chrX_154456765_f	0	+
chrX	154464648	154467052	NM_003372_intron_4_0_chrX_154464649_f	0	+
chrX	154425416	154437151	NM_001303544_intron_0_0_chrX_154425417_f	0	+
chrX	154437259	154448459	NM_001303544_intron_1_0_chrX_154437260_f	0	+
chrX	154448584	154455515	NM_001303544_intron_2_0_chrX_154448585_f	0	+
chrX	154455582	154456665	NM_001303544_intron_3_0_chrX_154455583_f	0	+
chrX	154456764	154464509	NM_001303544_intron_4_0_chrX_154456765_f	0	+
chrX	154464648	154467052	NM_001303544_intron_5_0_chrX_154464649_f	0	+
chrX	154444852	154448463	NM_001303545_intron_0_0_chrX_154444853_f	0	+
chrX	154448584	154455515	NM_001303545_intron_1_0_chrX_154448585_f	0	+
chrX	154455582	154456665	NM_001303545_intron_2_0_chrX_154455583_f	0	+
chrX	154456764	154464509	NM_001303545_intron_3_0_chrX_154456765_f	0	+
chrX	154464648	154467052	NM_001303545_intron_4_0_chrX_154464649_f	0	+
chrX	154444852	154448459	NM_001303543_intron_0_0_chrX_154444853_f	0	+
chrX	154448584	154455515	NM_001303543_intron_1_0_chrX_154448585_f	0	+
chrX	154455582	154456665	NM_001303543_intron_2_0_chrX_154455583_f	0	+
chrX	154456764	154464509	NM_001303543_intron_3_0_chrX_154456765_f	0	+
chrX	154464648	154467052	NM_001303543_intron_4_0_chrX_154464649_f	0	+
chrX	154490514	154493358	NM_171998_intron_0_0_chrX_154490515_r	0	-
chrX	154577680	154581173	NR_109985_intron_0_0_chrX_154577681_r	0	-
chrX	154581271	154595961	NR_109985_intron_1_0_chrX_154581272_r	0	-
chrX	154596024	154603513	NR_109985_intron_2_0_chrX_154596025_r	0	-
chrX	154577680	154581173	NR_039991_intron_0_0_chrX_154577681_r	0	-
chrX	154581271	154595961	NR_039991_intron_1_0_chrX_154581272_r	0	-
chrX	154596024	154603513	NR_039991_intron_2_0_chrX_154596025_r	0	-
chrX	154696510	154704199	NR_039991_intron_0_0_chrX_154696511_f	0	+
chrX	154704262	154718952	NR_039991_intron_1_0_chrX_154704263_f	0	+
chrX	154719050	154722540	NR_039991_intron_2_0_chrX_154719051_f	0	+
chrX	154696510	154704199	NR_109985_intron_0_0_chrX_154696511_f	0	+
chrX	154704262	154718952	NR_109985_intron_1_0_chrX_154704263_f	0	+
chrX	154719050	154722540	NR_109985_intron_2_0_chrX_154719051_f	0	+
chrX	154997798	155003427	NM_005840_intron_0_0_chrX_154997799_f	0	+
chrX	155111111	155119120	NM_001185183_intron_0_0_chrX_155111112_f	0	+
chrX	155119275	155125285	NM_001185183_intron_1_0_chrX_155119276_f	0	+
chrX	155125343	155127775	NM_001185183_intron_2_0_chrX_155125344_f	0	+
chrX	155127913	155130160	NM_001185183_intron_3_0_chrX_155127914_f	0	+
chrX	155130251	155169364	NM_001185183_intron_4_0_chrX_155130252_f	0	+
chrX	155169457	155171546	NM_001185183_intron_5_0_chrX_155169458_f	0	+
chrX	155111111	155119120	NM_005638_intron_0_0_chrX_155111112_f	0	+
chrX	155119275	155125285	NM_005638_intron_1_0_chrX_155119276_f	0	+
chrX	155125343	155127775	NM_005638_intron_2_0_chrX_155125344_f	0	+
chrX	155127913	155130160	NM_005638_intron_3_0_chrX_155127914_f	0	+
chrX	155130251	155149476	NM_005638_intron_4_0_chrX_155130252_f	0	+
chrX	155149544	155169364	NM_005638_intron_5_0_chrX_155149545_f	0	+
chrX	155169457	155171546	NM_005638_intron_6_0_chrX_155169458_f	0	+
chrX	155111111	155119120	NR_033715_intron_0_0_chrX_155111112_f	0	+
chrX	155119210	155125285	NR_033715_intron_1_0_chrX_155119211_f	0	+
chrX	155125343	155127775	NR_033715_intron_2_0_chrX_155125344_f	0	+
chrX	155127913	155130160	NR_033715_intron_3_0_chrX_155127914_f	0	+
chrX	155130251	155149476	NR_033715_intron_4_0_chrX_155130252_f	0	+
chrX	155149544	155169364	NR_033715_intron_5_0_chrX_155149545_f	0	+
chrX	155169457	155171546	NR_033715_intron_6_0_chrX_155169458_f	0	+
chrX	155111111	155119120	NM_001145149_intron_0_0_chrX_155111112_f	0	+
chrX	155119210	155127775	NM_001145149_intron_1_0_chrX_155119211_f	0	+
chrX	155127913	155130160	NM_001145149_intron_2_0_chrX_155127914_f	0	+
chrX	155130251	155149476	NM_001145149_intron_3_0_chrX_155130252_f	0	+
chrX	155149544	155169364	NM_001145149_intron_4_0_chrX_155149545_f	0	+
chrX	155169457	155171546	NM_001145149_intron_5_0_chrX_155169458_f	0	+
chrX	155111111	155119120	NR_033714_intron_0_0_chrX_155111112_f	0	+
chrX	155119275	155127775	NR_033714_intron_1_0_chrX_155119276_f	0	+
chrX	155127913	155130160	NR_033714_intron_2_0_chrX_155127914_f	0	+
chrX	155130251	155149476	NR_033714_intron_3_0_chrX_155130252_f	0	+
chrX	155149544	155169364	NR_033714_intron_4_0_chrX_155149545_f	0	+
chrX	155169457	155171546	NR_033714_intron_5_0_chrX_155169458_f	0	+
chrX	155256502	155257000	NR_110561_intron_0_0_chrX_155256503_r	0	-
chrX	155257109	155257494	NR_110561_intron_1_0_chrX_155257110_r	0	-
chrX	155227452	155232570	NM_002186_intron_0_0_chrX_155227453_f	0	+
chrX	155232684	155233113	NM_002186_intron_1_0_chrX_155232685_f	0	+
chrX	155233225	155233341	NM_002186_intron_2_0_chrX_155233226_f	0	+
chrX	155233520	155234084	NM_002186_intron_3_0_chrX_155233521_f	0	+
chrX	155234230	155234942	NM_002186_intron_4_0_chrX_155234231_f	0	+
chrX	155235144	155235747	NM_002186_intron_5_0_chrX_155235145_f	0	+
chrX	155235853	155237187	NM_002186_intron_6_0_chrX_155235854_f	0	+
chrX	155237272	155239480	NM_002186_intron_7_0_chrX_155237273_f	0	+
chrX	155227452	155231072	NM_176786_intron_0_0_chrX_155227453_f	0	+
chrX	155231173	155232546	NM_176786_intron_1_0_chrX_155231174_f	0	+
chrX	155232684	155233113	NM_176786_intron_2_0_chrX_155232685_f	0	+
chrX	155233225	155233348	NM_176786_intron_3_0_chrX_155233226_f	0	+
chrX	155233520	155234113	NM_176786_intron_4_0_chrX_155233521_f	0	+
chrX	155234230	155234942	NM_176786_intron_5_0_chrX_155234231_f	0	+
chrX	155235144	155235747	NM_176786_intron_6_0_chrX_155235145_f	0	+
chrX	155235853	155239480	NM_176786_intron_7_0_chrX_155235854_f	0	+
chrX	155245290	155246326	NR_138048_intron_0_0_chrX_155245291_r	0	-
chrY	16634821	16831338	NM_001206850_intron_0_0_chrY_16634822_f	0	+
chrY	16831398	16834996	NM_001206850_intron_1_0_chrY_16831399_f	0	+
chrY	16835149	16936067	NM_001206850_intron_2_0_chrY_16835150_f	0	+
chrY	16936253	16941609	NM_001206850_intron_3_0_chrY_16936254_f	0	+
chrY	16942399	16952292	NM_001206850_intron_4_0_chrY_16942400_f	0	+
chrY	16635778	16733900	NM_014893_intron_0_0_chrY_16635779_f	0	+
chrY	16734471	16834996	NM_014893_intron_1_0_chrY_16734472_f	0	+
chrY	16835149	16936067	NM_014893_intron_2_0_chrY_16835150_f	0	+
chrY	16936253	16941609	NM_014893_intron_3_0_chrY_16936254_f	0	+
chrY	16942399	16952292	NM_014893_intron_4_0_chrY_16942400_f	0	+
chrY	16636816	16733888	NR_028319_intron_0_0_chrY_16636817_f	0	+
chrY	16734471	16834996	NR_028319_intron_1_0_chrY_16734472_f	0	+
chrY	16835149	16936067	NR_028319_intron_2_0_chrY_16835150_f	0	+
chrY	16936253	16941609	NR_028319_intron_3_0_chrY_16936254_f	0	+
chrY	16942399	16952292	NR_028319_intron_4_0_chrY_16942400_f	0	+
chrY	16635452	16733888	NR_046355_intron_0_0_chrY_16635453_f	0	+
chrY	16734471	16831338	NR_046355_intron_1_0_chrY_16734472_f	0	+
chrY	16831398	16834996	NR_046355_intron_2_0_chrY_16831399_f	0	+
chrY	16835149	16936067	NR_046355_intron_3_0_chrY_16835150_f	0	+
chrY	16936253	16941609	NR_046355_intron_4_0_chrY_16936254_f	0	+
chrY	16942399	16952292	NR_046355_intron_5_0_chrY_16942400_f	0	+
chrY	16734471	16831338	NM_001164238_intron_0_0_chrY_16734472_f	0	+
chrY	16831398	16834996	NM_001164238_intron_1_0_chrY_16831399_f	0	+
chrY	16835149	16845331	NM_001164238_intron_2_0_chrY_16835150_f	0	+
chrY	16636816	16733888	NM_001365584_intron_0_0_chrY_16636817_f	0	+
chrY	16734471	16831338	NM_001365584_intron_1_0_chrY_16734472_f	0	+
chrY	16831398	16834996	NM_001365584_intron_2_0_chrY_16831399_f	0	+
chrY	16835149	16936067	NM_001365584_intron_3_0_chrY_16835150_f	0	+
chrY	16936253	16941609	NM_001365584_intron_4_0_chrY_16936254_f	0	+
chrY	16942399	16952292	NM_001365584_intron_5_0_chrY_16942400_f	0	+
chrY	16636588	16733888	NM_001365588_intron_0_0_chrY_16636589_f	0	+
chrY	16734471	16831338	NM_001365588_intron_1_0_chrY_16734472_f	0	+
chrY	16831398	16834996	NM_001365588_intron_2_0_chrY_16831399_f	0	+
chrY	16835149	16936067	NM_001365588_intron_3_0_chrY_16835150_f	0	+
chrY	16936253	16941609	NM_001365588_intron_4_0_chrY_16936254_f	0	+
chrY	16942399	16952292	NM_001365588_intron_5_0_chrY_16942400_f	0	+
chrY	16634821	16733888	NM_001365586_intron_0_0_chrY_16634822_f	0	+
chrY	16734471	16831338	NM_001365586_intron_1_0_chrY_16734472_f	0	+
chrY	16831398	16834996	NM_001365586_intron_2_0_chrY_16831399_f	0	+
chrY	16835149	16936067	NM_001365586_intron_3_0_chrY_16835150_f	0	+
chrY	16936253	16941609	NM_001365586_intron_4_0_chrY_16936254_f	0	+
chrY	16942399	16952292	NM_001365586_intron_5_0_chrY_16942400_f	0	+
chrY	16636437	16733888	NM_001365593_intron_0_0_chrY_16636438_f	0	+
chrY	16734471	16834996	NM_001365593_intron_1_0_chrY_16734472_f	0	+
chrY	16835149	16936067	NM_001365593_intron_2_0_chrY_16835150_f	0	+
chrY	16936253	16941609	NM_001365593_intron_3_0_chrY_16936254_f	0	+
chrY	16942399	16952292	NM_001365593_intron_4_0_chrY_16942400_f	0	+
chrY	16636588	16733888	NM_001365592_intron_0_0_chrY_16636589_f	0	+
chrY	16734471	16834996	NM_001365592_intron_1_0_chrY_16734472_f	0	+
chrY	16835149	16936067	NM_001365592_intron_2_0_chrY_16835150_f	0	+
chrY	16936253	16941609	NM_001365592_intron_3_0_chrY_16936254_f	0	+
chrY	16942399	16952292	NM_001365592_intron_4_0_chrY_16942400_f	0	+
chrY	16634821	16733888	NM_001365591_intron_0_0_chrY_16634822_f	0	+
chrY	16734471	16834996	NM_001365591_intron_1_0_chrY_16734472_f	0	+
chrY	16835149	16936067	NM_001365591_intron_2_0_chrY_16835150_f	0	+
chrY	16936253	16941609	NM_001365591_intron_3_0_chrY_16936254_f	0	+
chrY	16942399	16952292	NM_001365591_intron_4_0_chrY_16942400_f	0	+
chrY	16636816	16696052	NM_001365590_intron_0_0_chrY_16636817_f	0	+
chrY	16696154	16699488	NM_001365590_intron_1_0_chrY_16696155_f	0	+
chrY	16699593	16733888	NM_001365590_intron_2_0_chrY_16699594_f	0	+
chrY	16734471	16834996	NM_001365590_intron_3_0_chrY_16734472_f	0	+
chrY	16835149	16936067	NM_001365590_intron_4_0_chrY_16835150_f	0	+
chrY	16936253	16941609	NM_001365590_intron_5_0_chrY_16936254_f	0	+
chrY	16942399	16952292	NM_001365590_intron_6_0_chrY_16942400_f	0	+
chrY	4925500	4966255	NM_032973_intron_0_0_chrY_4925501_f	0	+
chrY	4968748	5369097	NM_032973_intron_1_0_chrY_4968749_f	0	+
chrY	5369296	5449815	NM_032973_intron_2_0_chrY_5369297_f	0	+
chrY	5449839	5605312	NM_032973_intron_3_0_chrY_5449840_f	0	+
chrY	2089270	2111063	NM_145177_intron_0_0_chrY_2089271_r	0	-
chrY	2111271	2134780	NM_145177_intron_1_0_chrY_2111272_r	0	-
chrY	2134988	2159542	NM_145177_intron_2_0_chrY_2134989_r	0	-
chrY	2159644	2276785	NM_145177_intron_3_0_chrY_2159645_r	0	-
chrY	2276854	2293237	NM_145177_intron_4_0_chrY_2276855_r	0	-
chrY	2293345	2368857	NM_145177_intron_5_0_chrY_2293346_r	0	-
chrY	6274964	6276187	NR_001536_intron_0_0_chrY_6274965_r	0	-
chrY	6276385	6276505	NR_001536_intron_1_0_chrY_6276386_r	0	-
chrY	6276584	6279414	NR_001536_intron_2_0_chrY_6276585_r	0	-
chrY	6279571	6280263	NR_001536_intron_3_0_chrY_6279572_r	0	-
chrY	6280412	6287805	NR_001536_intron_4_0_chrY_6280413_r	0	-
chrY	6287892	6290368	NR_001536_intron_5_0_chrY_6287893_r	0	-
chrY	6290446	6296280	NR_001536_intron_6_0_chrY_6290447_r	0	-
chrY	6274964	6276187	NR_003590_intron_0_0_chrY_6274965_r	0	-
chrY	6276385	6276505	NR_003590_intron_1_0_chrY_6276386_r	0	-
chrY	6276584	6279414	NR_003590_intron_2_0_chrY_6276585_r	0	-
chrY	6279571	6280263	NR_003590_intron_3_0_chrY_6279572_r	0	-
chrY	6280412	6287805	NR_003590_intron_4_0_chrY_6280413_r	0	-
chrY	6287892	6290368	NR_003590_intron_5_0_chrY_6287893_r	0	-
chrY	6290446	6296280	NR_003590_intron_6_0_chrY_6290447_r	0	-
chrY	245252	249338	NM_013239_intron_0_0_chrY_245253_r	0	-
chrY	249445	249512	NM_013239_intron_1_0_chrY_249446_r	0	-
chrY	249631	251499	NM_013239_intron_2_0_chrY_249632_r	0	-
chrY	251675	252041	NM_013239_intron_3_0_chrY_251676_r	0	-
chrY	252131	252617	NM_013239_intron_4_0_chrY_252132_r	0	-
chrY	252666	256250	NM_013239_intron_5_0_chrY_252667_r	0	-
chrY	256407	256908	NM_013239_intron_6_0_chrY_256408_r	0	-
chrY	256995	257435	NM_013239_intron_7_0_chrY_256996_r	0	-
chrY	257510	257968	NM_013239_intron_8_0_chrY_257511_r	0	-
chrY	258071	258324	NM_013239_intron_9_0_chrY_258072_r	0	-
chrY	258428	272139	NM_013239_intron_10_0_chrY_258429_r	0	-
chrY	272325	297102	NM_013239_intron_11_0_chrY_272326_r	0	-
chrY	1684161	1692031	NM_001171039_intron_0_0_chrY_1684162_f	0	+
chrY	1692206	1693161	NM_001171039_intron_1_0_chrY_1692207_f	0	+
chrY	1693291	1696595	NM_001171039_intron_2_0_chrY_1693292_f	0	+
chrY	1696664	1698713	NM_001171039_intron_3_0_chrY_1696665_f	0	+
chrY	1698832	1705330	NM_001171039_intron_4_0_chrY_1698833_f	0	+
chrY	1705453	1711695	NM_001171039_intron_5_0_chrY_1705454_f	0	+
chrY	1684161	1692031	NM_001171038_intron_0_0_chrY_1684162_f	0	+
chrY	1692206	1693161	NM_001171038_intron_1_0_chrY_1692207_f	0	+
chrY	1693291	1696595	NM_001171038_intron_2_0_chrY_1693292_f	0	+
chrY	1696664	1698713	NM_001171038_intron_3_0_chrY_1696665_f	0	+
chrY	1698832	1701596	NM_001171038_intron_4_0_chrY_1698833_f	0	+
chrY	1701680	1702042	NM_001171038_intron_5_0_chrY_1701681_f	0	+
chrY	1702183	1705330	NM_001171038_intron_6_0_chrY_1702184_f	0	+
chrY	1705453	1711695	NM_001171038_intron_7_0_chrY_1705454_f	0	+
chrY	1664425	1684025	NM_004043_intron_0_0_chrY_1664426_f	0	+
chrY	1684161	1692031	NM_004043_intron_1_0_chrY_1684162_f	0	+
chrY	1692206	1693161	NM_004043_intron_2_0_chrY_1692207_f	0	+
chrY	1693291	1696595	NM_004043_intron_3_0_chrY_1693292_f	0	+
chrY	1696664	1698713	NM_004043_intron_4_0_chrY_1696665_f	0	+
chrY	1698832	1701596	NM_004043_intron_5_0_chrY_1698833_f	0	+
chrY	1701680	1702042	NM_004043_intron_6_0_chrY_1701681_f	0	+
chrY	1702183	1705330	NM_004043_intron_7_0_chrY_1702184_f	0	+
chrY	1705453	1711695	NM_004043_intron_8_0_chrY_1705454_f	0	+
chrY	1405819	1410620	NM_001267713_intron_0_0_chrY_1405820_f	0	+
chrY	1410722	1420992	NM_001267713_intron_1_0_chrY_1410723_f	0	+
chrY	1421125	1421214	NM_001267713_intron_2_0_chrY_1421126_f	0	+
chrY	1421399	1425113	NM_001267713_intron_3_0_chrY_1421400_f	0	+
chrY	1425229	1427753	NM_001267713_intron_4_0_chrY_1425230_f	0	+
chrY	1427780	1434030	NM_001267713_intron_5_0_chrY_1427781_f	0	+
chrY	1434145	1447551	NM_001267713_intron_6_0_chrY_1434146_f	0	+
chrY	1447657	1449915	NM_001267713_intron_7_0_chrY_1447658_f	0	+
chrY	1449997	1451283	NM_001267713_intron_8_0_chrY_1449998_f	0	+
chrY	1405819	1410620	NM_002183_intron_0_0_chrY_1405820_f	0	+
chrY	1410722	1414208	NM_002183_intron_1_0_chrY_1410723_f	0	+
chrY	1414327	1417323	NM_002183_intron_2_0_chrY_1414328_f	0	+
chrY	1417438	1420992	NM_002183_intron_3_0_chrY_1417439_f	0	+
chrY	1421125	1421214	NM_002183_intron_4_0_chrY_1421126_f	0	+
chrY	1421399	1425113	NM_002183_intron_5_0_chrY_1421400_f	0	+
chrY	1425229	1427753	NM_002183_intron_6_0_chrY_1425230_f	0	+
chrY	1427780	1434030	NM_002183_intron_7_0_chrY_1427781_f	0	+
chrY	1434145	1447551	NM_002183_intron_8_0_chrY_1434146_f	0	+
chrY	1447657	1449915	NM_002183_intron_9_0_chrY_1447658_f	0	+
chrY	1449997	1451283	NM_002183_intron_10_0_chrY_1449998_f	0	+
chrY	1535475	1605813	NM_178129_intron_0_0_chrY_1535476_r	0	-
chrY	2358813	2368351	NM_001171135_intron_0_0_chrY_2358814_r	0	-
chrY	2477522	2479036	NR_033381_intron_0_0_chrY_2477523_f	0	+
chrY	2479079	2480190	NR_033381_intron_1_0_chrY_2479080_f	0	+
chrY	2480259	2483856	NR_033381_intron_2_0_chrY_2480260_f	0	+
chrY	2484010	2486780	NR_033381_intron_3_0_chrY_2484011_f	0	+
chrY	2486825	2487469	NR_033381_intron_4_0_chrY_2486826_f	0	+
chrY	2487538	2490730	NR_033381_intron_5_0_chrY_2487539_f	0	+
chrY	2490775	2491425	NR_033381_intron_6_0_chrY_2490776_f	0	+
chrY	2491494	2494637	NR_033381_intron_7_0_chrY_2491495_f	0	+
chrY	2494683	2506014	NR_033381_intron_8_0_chrY_2494684_f	0	+
chrY	2871258	2947324	NR_046502_intron_0_0_chrY_2871259_f	0	+
chrY	2947382	2965035	NR_046502_intron_1_0_chrY_2947383_f	0	+
chrY	2965097	2970125	NR_046502_intron_2_0_chrY_2965098_f	0	+
chrY	2358810	2368857	NM_004729_intron_0_0_chrY_2358811_r	0	-
chrY	2477522	2479036	NR_033380_intron_0_0_chrY_2477523_f	0	+
chrY	2479079	2480190	NR_033380_intron_1_0_chrY_2479080_f	0	+
chrY	2480259	2483856	NR_033380_intron_2_0_chrY_2480260_f	0	+
chrY	2484010	2486780	NR_033380_intron_3_0_chrY_2484011_f	0	+
chrY	2486825	2487469	NR_033380_intron_4_0_chrY_2486826_f	0	+
chrY	2487538	2491425	NR_033380_intron_5_0_chrY_2487539_f	0	+
chrY	2491494	2494637	NR_033380_intron_6_0_chrY_2491495_f	0	+
chrY	2494683	2523067	NR_033380_intron_7_0_chrY_2494684_f	0	+
chrY	2358813	2368857	NM_001171136_intron_0_0_chrY_2358814_r	0	-
chrY	2620376	2638590	NR_003254_intron_0_0_chrY_2620377_f	0	+
chrY	2638632	2642756	NR_003254_intron_1_0_chrY_2638633_f	0	+
chrY	6779023	6780128	NM_033284_intron_0_0_chrY_6779024_f	0	+
chrY	6780213	6846253	NM_033284_intron_1_0_chrY_6780214_f	0	+
chrY	6846284	6863844	NM_033284_intron_2_0_chrY_6846285_f	0	+
chrY	6863939	6889489	NM_033284_intron_3_0_chrY_6863940_f	0	+
chrY	6889578	6893075	NM_033284_intron_4_0_chrY_6889579_f	0	+
chrY	6893183	6911020	NM_033284_intron_5_0_chrY_6893184_f	0	+
chrY	6911166	6931937	NM_033284_intron_6_0_chrY_6911167_f	0	+
chrY	6932190	6938236	NM_033284_intron_7_0_chrY_6932191_f	0	+
chrY	6938369	6938760	NM_033284_intron_8_0_chrY_6938370_f	0	+
chrY	6938902	6939600	NM_033284_intron_9_0_chrY_6938903_f	0	+
chrY	6939664	6939773	NM_033284_intron_10_0_chrY_6939665_f	0	+
chrY	6939871	6942600	NM_033284_intron_11_0_chrY_6939872_f	0	+
chrY	6942661	6948772	NM_033284_intron_12_0_chrY_6942662_f	0	+
chrY	6948894	6953938	NM_033284_intron_13_0_chrY_6948895_f	0	+
chrY	6954013	6954330	NM_033284_intron_14_0_chrY_6954014_f	0	+
chrY	6954458	6955307	NM_033284_intron_15_0_chrY_6954459_f	0	+
chrY	6955473	6958129	NM_033284_intron_16_0_chrY_6955474_f	0	+
chrY	6958231	6959512	NM_033284_intron_17_0_chrY_6958232_f	0	+
chrY	6779023	6780128	NM_134258_intron_0_0_chrY_6779024_f	0	+
chrY	6780213	6863844	NM_134258_intron_1_0_chrY_6780214_f	0	+
chrY	6863939	6889489	NM_134258_intron_2_0_chrY_6863940_f	0	+
chrY	6889578	6893075	NM_134258_intron_3_0_chrY_6889579_f	0	+
chrY	6893183	6911020	NM_134258_intron_4_0_chrY_6893184_f	0	+
chrY	6911166	6931937	NM_134258_intron_5_0_chrY_6911167_f	0	+
chrY	6932190	6938236	NM_134258_intron_6_0_chrY_6932191_f	0	+
chrY	6938369	6938760	NM_134258_intron_7_0_chrY_6938370_f	0	+
chrY	6938902	6939600	NM_134258_intron_8_0_chrY_6938903_f	0	+
chrY	6939664	6939773	NM_134258_intron_9_0_chrY_6939665_f	0	+
chrY	6939871	6942600	NM_134258_intron_10_0_chrY_6939872_f	0	+
chrY	6942661	6948772	NM_134258_intron_11_0_chrY_6942662_f	0	+
chrY	6948894	6953938	NM_134258_intron_12_0_chrY_6948895_f	0	+
chrY	6954013	6954330	NM_134258_intron_13_0_chrY_6954014_f	0	+
chrY	6954458	6955307	NM_134258_intron_14_0_chrY_6954459_f	0	+
chrY	6955473	6958129	NM_134258_intron_15_0_chrY_6955474_f	0	+
chrY	6958231	6959512	NM_134258_intron_16_0_chrY_6958232_f	0	+
chrY	6779023	6780128	NM_134259_intron_0_0_chrY_6779024_f	0	+
chrY	6780213	6846253	NM_134259_intron_1_0_chrY_6780214_f	0	+
chrY	6846284	6889489	NM_134259_intron_2_0_chrY_6846285_f	0	+
chrY	6889578	6893075	NM_134259_intron_3_0_chrY_6889579_f	0	+
chrY	6893183	6911020	NM_134259_intron_4_0_chrY_6893184_f	0	+
chrY	6911166	6931937	NM_134259_intron_5_0_chrY_6911167_f	0	+
chrY	6932190	6938236	NM_134259_intron_6_0_chrY_6932191_f	0	+
chrY	6938369	6938760	NM_134259_intron_7_0_chrY_6938370_f	0	+
chrY	6938902	6939600	NM_134259_intron_8_0_chrY_6938903_f	0	+
chrY	6939664	6939773	NM_134259_intron_9_0_chrY_6939665_f	0	+
chrY	6939871	6942600	NM_134259_intron_10_0_chrY_6939872_f	0	+
chrY	6942661	6948772	NM_134259_intron_11_0_chrY_6942662_f	0	+
chrY	6948894	6953938	NM_134259_intron_12_0_chrY_6948895_f	0	+
chrY	6954013	6954330	NM_134259_intron_13_0_chrY_6954014_f	0	+
chrY	6954458	6955307	NM_134259_intron_14_0_chrY_6954459_f	0	+
chrY	6955473	6958129	NM_134259_intron_15_0_chrY_6955474_f	0	+
chrY	6958231	6959512	NM_134259_intron_16_0_chrY_6958232_f	0	+
chrY	7142519	7171977	NR_028062_intron_0_0_chrY_7142520_f	0	+
chrY	7172146	7193946	NR_028062_intron_1_0_chrY_7172147_f	0	+
chrY	7194210	7209155	NR_028062_intron_2_0_chrY_7194211_f	0	+
chrY	7209275	7224175	NR_028062_intron_3_0_chrY_7209276_f	0	+
chrY	7224271	7235396	NR_028062_intron_4_0_chrY_7224272_f	0	+
chrY	7235474	7239783	NR_028062_intron_5_0_chrY_7235475_f	0	+
chrY	7239930	7243752	NR_028062_intron_6_0_chrY_7239931_f	0	+
chrY	9305095	9305702	NM_003308_intron_0_0_chrY_9305096_f	0	+
chrY	9305780	9305908	NM_003308_intron_1_0_chrY_9305781_f	0	+
chrY	9306020	9306121	NM_003308_intron_2_0_chrY_9306021_f	0	+
chrY	9306267	9306373	NM_003308_intron_3_0_chrY_9306268_f	0	+
chrY	9306455	9307147	NM_003308_intron_4_0_chrY_9306456_f	0	+
chrY	9305095	9305702	NM_001197242_intron_0_0_chrY_9305096_f	0	+
chrY	9305780	9305908	NM_001197242_intron_1_0_chrY_9305781_f	0	+
chrY	9306020	9306121	NM_001197242_intron_2_0_chrY_9306021_f	0	+
chrY	9306267	9306362	NM_001197242_intron_3_0_chrY_9306268_f	0	+
chrY	9306455	9307147	NM_001197242_intron_4_0_chrY_9306456_f	0	+
chrY	9236312	9365753	NM_001164471_intron_0_0_chrY_9236313_f	0	+
chrY	9366020	9366627	NM_001164471_intron_1_0_chrY_9366021_f	0	+
chrY	9366705	9366833	NM_001164471_intron_2_0_chrY_9366706_f	0	+
chrY	9366945	9367046	NM_001164471_intron_3_0_chrY_9366946_f	0	+
chrY	9367192	9367298	NM_001164471_intron_4_0_chrY_9367193_f	0	+
chrY	9367380	9368074	NM_001164471_intron_5_0_chrY_9367381_f	0	+
chrY	9304696	9304957	NM_001320964_intron_0_0_chrY_9304697_f	0	+
chrY	9305095	9305702	NM_001320964_intron_1_0_chrY_9305096_f	0	+
chrY	9305780	9305908	NM_001320964_intron_2_0_chrY_9305781_f	0	+
chrY	9306020	9306121	NM_001320964_intron_3_0_chrY_9306021_f	0	+
chrY	9306267	9306373	NM_001320964_intron_4_0_chrY_9306268_f	0	+
chrY	9306455	9307147	NM_001320964_intron_5_0_chrY_9306456_f	0	+
chrY	15361762	15372157	NM_001258253_intron_0_0_chrY_15361763_r	0	-
chrY	15372284	15409586	NM_001258253_intron_1_0_chrY_15372285_r	0	-
chrY	15409728	15410836	NM_001258253_intron_2_0_chrY_15409729_r	0	-
chrY	15411024	15414756	NM_001258253_intron_3_0_chrY_15411025_r	0	-
chrY	15414871	15417278	NM_001258253_intron_4_0_chrY_15414872_r	0	-
chrY	15417427	15417917	NM_001258253_intron_5_0_chrY_15417428_r	0	-
chrY	15417992	15418065	NM_001258253_intron_6_0_chrY_15417993_r	0	-
chrY	15418130	15435434	NM_001258253_intron_7_0_chrY_15418131_r	0	-
chrY	15435640	15436480	NM_001258253_intron_8_0_chrY_15435641_r	0	-
chrY	15436586	15438100	NM_001258253_intron_9_0_chrY_15436587_r	0	-
chrY	15438230	15447442	NM_001258253_intron_10_0_chrY_15438231_r	0	-
chrY	15448215	15466665	NM_001258253_intron_11_0_chrY_15448216_r	0	-
chrY	15466713	15466882	NM_001258253_intron_12_0_chrY_15466714_r	0	-
chrY	15467278	15467802	NM_001258253_intron_13_0_chrY_15467279_r	0	-
chrY	15467898	15469756	NM_001258253_intron_14_0_chrY_15467899_r	0	-
chrY	15469849	15471646	NM_001258253_intron_15_0_chrY_15469850_r	0	-
chrY	15471866	15472309	NM_001258253_intron_16_0_chrY_15471867_r	0	-
chrY	15472408	15478146	NM_001258253_intron_17_0_chrY_15472409_r	0	-
chrY	15478273	15481135	NM_001258253_intron_18_0_chrY_15478274_r	0	-
chrY	15481229	15505738	NM_001258253_intron_19_0_chrY_15481230_r	0	-
chrY	15505773	15508797	NM_001258253_intron_20_0_chrY_15505774_r	0	-
chrY	15508852	15522872	NM_001258253_intron_21_0_chrY_15508853_r	0	-
chrY	15522993	15526614	NM_001258253_intron_22_0_chrY_15522994_r	0	-
chrY	15526673	15560896	NM_001258253_intron_23_0_chrY_15526674_r	0	-
chrY	15560946	15582000	NM_001258253_intron_24_0_chrY_15560947_r	0	-
chrY	15582109	15591133	NM_001258253_intron_25_0_chrY_15582110_r	0	-
chrY	15591197	15591393	NM_001258253_intron_26_0_chrY_15591198_r	0	-
chrY	15361762	15362896	NR_047600_intron_0_0_chrY_15361763_r	0	-
chrY	15363067	15372157	NR_047600_intron_1_0_chrY_15363068_r	0	-
chrY	15372284	15409586	NR_047600_intron_2_0_chrY_15372285_r	0	-
chrY	15409728	15410836	NR_047600_intron_3_0_chrY_15409729_r	0	-
chrY	15411024	15414756	NR_047600_intron_4_0_chrY_15411025_r	0	-
chrY	15414871	15417278	NR_047600_intron_5_0_chrY_15414872_r	0	-
chrY	15417427	15417917	NR_047600_intron_6_0_chrY_15417428_r	0	-
chrY	15417992	15418065	NR_047600_intron_7_0_chrY_15417993_r	0	-
chrY	15418130	15435434	NR_047600_intron_8_0_chrY_15418131_r	0	-
chrY	15435640	15436480	NR_047600_intron_9_0_chrY_15435641_r	0	-
chrY	15436586	15438100	NR_047600_intron_10_0_chrY_15436587_r	0	-
chrY	15438230	15447442	NR_047600_intron_11_0_chrY_15438231_r	0	-
chrY	15448215	15467254	NR_047600_intron_12_0_chrY_15448216_r	0	-
chrY	15467408	15467517	NR_047600_intron_13_0_chrY_15467409_r	0	-
chrY	15467583	15467802	NR_047600_intron_14_0_chrY_15467584_r	0	-
chrY	15467898	15469756	NR_047600_intron_15_0_chrY_15467899_r	0	-
chrY	15469849	15470967	NR_047600_intron_16_0_chrY_15469850_r	0	-
chrY	15471102	15471646	NR_047600_intron_17_0_chrY_15471103_r	0	-
chrY	15471866	15472309	NR_047600_intron_18_0_chrY_15471867_r	0	-
chrY	15472408	15478146	NR_047600_intron_19_0_chrY_15472409_r	0	-
chrY	15478273	15481135	NR_047600_intron_20_0_chrY_15478274_r	0	-
chrY	15481229	15508797	NR_047600_intron_21_0_chrY_15481230_r	0	-
chrY	15508852	15522872	NR_047600_intron_22_0_chrY_15508853_r	0	-
chrY	15522993	15526614	NR_047600_intron_23_0_chrY_15522994_r	0	-
chrY	15526673	15560896	NR_047600_intron_24_0_chrY_15526674_r	0	-
chrY	15560946	15582000	NR_047600_intron_25_0_chrY_15560947_r	0	-
chrY	15582109	15591133	NR_047600_intron_26_0_chrY_15582110_r	0	-
chrY	15591197	15591393	NR_047600_intron_27_0_chrY_15591198_r	0	-
chrY	15361762	15362881	NR_047599_intron_0_0_chrY_15361763_r	0	-
chrY	15363067	15372157	NR_047599_intron_1_0_chrY_15363068_r	0	-
chrY	15372284	15409586	NR_047599_intron_2_0_chrY_15372285_r	0	-
chrY	15409728	15410836	NR_047599_intron_3_0_chrY_15409729_r	0	-
chrY	15411024	15414756	NR_047599_intron_4_0_chrY_15411025_r	0	-
chrY	15414871	15417278	NR_047599_intron_5_0_chrY_15414872_r	0	-
chrY	15417427	15417917	NR_047599_intron_6_0_chrY_15417428_r	0	-
chrY	15417992	15418065	NR_047599_intron_7_0_chrY_15417993_r	0	-
chrY	15418130	15435434	NR_047599_intron_8_0_chrY_15418131_r	0	-
chrY	15435640	15436480	NR_047599_intron_9_0_chrY_15435641_r	0	-
chrY	15436586	15438100	NR_047599_intron_10_0_chrY_15436587_r	0	-
chrY	15438230	15446097	NR_047599_intron_11_0_chrY_15438231_r	0	-
chrY	15446220	15447442	NR_047599_intron_12_0_chrY_15446221_r	0	-
chrY	15448215	15466882	NR_047599_intron_13_0_chrY_15448216_r	0	-
chrY	15467278	15467802	NR_047599_intron_14_0_chrY_15467279_r	0	-
chrY	15467898	15469756	NR_047599_intron_15_0_chrY_15467899_r	0	-
chrY	15469849	15471646	NR_047599_intron_16_0_chrY_15469850_r	0	-
chrY	15471866	15472309	NR_047599_intron_17_0_chrY_15471867_r	0	-
chrY	15472408	15478146	NR_047599_intron_18_0_chrY_15472409_r	0	-
chrY	15478273	15481135	NR_047599_intron_19_0_chrY_15478274_r	0	-
chrY	15481229	15505738	NR_047599_intron_20_0_chrY_15481230_r	0	-
chrY	15505773	15508797	NR_047599_intron_21_0_chrY_15505774_r	0	-
chrY	15508852	15522872	NR_047599_intron_22_0_chrY_15508853_r	0	-
chrY	15522993	15526614	NR_047599_intron_23_0_chrY_15522994_r	0	-
chrY	15526673	15560896	NR_047599_intron_24_0_chrY_15526674_r	0	-
chrY	15560946	15582000	NR_047599_intron_25_0_chrY_15560947_r	0	-
chrY	15582109	15591133	NR_047599_intron_26_0_chrY_15582110_r	0	-
chrY	15591197	15591393	NR_047599_intron_27_0_chrY_15591198_r	0	-
chrY	15361762	15362896	NM_001258251_intron_0_0_chrY_15361763_r	0	-
chrY	15363067	15372157	NM_001258251_intron_1_0_chrY_15363068_r	0	-
chrY	15372284	15409586	NM_001258251_intron_2_0_chrY_15372285_r	0	-
chrY	15409728	15410836	NM_001258251_intron_3_0_chrY_15409729_r	0	-
chrY	15411024	15414756	NM_001258251_intron_4_0_chrY_15411025_r	0	-
chrY	15414871	15417278	NM_001258251_intron_5_0_chrY_15414872_r	0	-
chrY	15417427	15417917	NM_001258251_intron_6_0_chrY_15417428_r	0	-
chrY	15417992	15418065	NM_001258251_intron_7_0_chrY_15417993_r	0	-
chrY	15418130	15435434	NM_001258251_intron_8_0_chrY_15418131_r	0	-
chrY	15435640	15436480	NM_001258251_intron_9_0_chrY_15435641_r	0	-
chrY	15436586	15438100	NM_001258251_intron_10_0_chrY_15436587_r	0	-
chrY	15438230	15447442	NM_001258251_intron_11_0_chrY_15438231_r	0	-
chrY	15448215	15466665	NM_001258251_intron_12_0_chrY_15448216_r	0	-
chrY	15466713	15466882	NM_001258251_intron_13_0_chrY_15466714_r	0	-
chrY	15467278	15467802	NM_001258251_intron_14_0_chrY_15467279_r	0	-
chrY	15467898	15469756	NM_001258251_intron_15_0_chrY_15467899_r	0	-
chrY	15469849	15471646	NM_001258251_intron_16_0_chrY_15469850_r	0	-
chrY	15471866	15472309	NM_001258251_intron_17_0_chrY_15471867_r	0	-
chrY	15472408	15478146	NM_001258251_intron_18_0_chrY_15472409_r	0	-
chrY	15478273	15481135	NM_001258251_intron_19_0_chrY_15478274_r	0	-
chrY	15481229	15505738	NM_001258251_intron_20_0_chrY_15481230_r	0	-
chrY	15505773	15508797	NM_001258251_intron_21_0_chrY_15505774_r	0	-
chrY	15508852	15522872	NM_001258251_intron_22_0_chrY_15508853_r	0	-
chrY	15522993	15526614	NM_001258251_intron_23_0_chrY_15522994_r	0	-
chrY	15526673	15560896	NM_001258251_intron_24_0_chrY_15526674_r	0	-
chrY	15560946	15582000	NM_001258251_intron_25_0_chrY_15560947_r	0	-
chrY	15582109	15591133	NM_001258251_intron_26_0_chrY_15582110_r	0	-
chrY	15591197	15591393	NM_001258251_intron_27_0_chrY_15591198_r	0	-
chrY	15361762	15362896	NM_001258250_intron_0_0_chrY_15361763_r	0	-
chrY	15363067	15372157	NM_001258250_intron_1_0_chrY_15363068_r	0	-
chrY	15372284	15409586	NM_001258250_intron_2_0_chrY_15372285_r	0	-
chrY	15409728	15410836	NM_001258250_intron_3_0_chrY_15409729_r	0	-
chrY	15411024	15414756	NM_001258250_intron_4_0_chrY_15411025_r	0	-
chrY	15414871	15417278	NM_001258250_intron_5_0_chrY_15414872_r	0	-
chrY	15417427	15417917	NM_001258250_intron_6_0_chrY_15417428_r	0	-
chrY	15417992	15418065	NM_001258250_intron_7_0_chrY_15417993_r	0	-
chrY	15418130	15435434	NM_001258250_intron_8_0_chrY_15418131_r	0	-
chrY	15435640	15436480	NM_001258250_intron_9_0_chrY_15435641_r	0	-
chrY	15436586	15438100	NM_001258250_intron_10_0_chrY_15436587_r	0	-
chrY	15438230	15447442	NM_001258250_intron_11_0_chrY_15438231_r	0	-
chrY	15448215	15467254	NM_001258250_intron_12_0_chrY_15448216_r	0	-
chrY	15467278	15467802	NM_001258250_intron_13_0_chrY_15467279_r	0	-
chrY	15467898	15469756	NM_001258250_intron_14_0_chrY_15467899_r	0	-
chrY	15469849	15471646	NM_001258250_intron_15_0_chrY_15469850_r	0	-
chrY	15471866	15472309	NM_001258250_intron_16_0_chrY_15471867_r	0	-
chrY	15472360	15478146	NM_001258250_intron_17_0_chrY_15472361_r	0	-
chrY	15478273	15481135	NM_001258250_intron_18_0_chrY_15478274_r	0	-
chrY	15481229	15505738	NM_001258250_intron_19_0_chrY_15481230_r	0	-
chrY	15505773	15508797	NM_001258250_intron_20_0_chrY_15505774_r	0	-
chrY	15508852	15522872	NM_001258250_intron_21_0_chrY_15508853_r	0	-
chrY	15522993	15526614	NM_001258250_intron_22_0_chrY_15522994_r	0	-
chrY	15526673	15560896	NM_001258250_intron_23_0_chrY_15526674_r	0	-
chrY	15560946	15582000	NM_001258250_intron_24_0_chrY_15560947_r	0	-
chrY	15582109	15591133	NM_001258250_intron_25_0_chrY_15582110_r	0	-
chrY	15591197	15591393	NM_001258250_intron_26_0_chrY_15591198_r	0	-
chrY	15361762	15362896	NM_001258252_intron_0_0_chrY_15361763_r	0	-
chrY	15363067	15372157	NM_001258252_intron_1_0_chrY_15363068_r	0	-
chrY	15372284	15409586	NM_001258252_intron_2_0_chrY_15372285_r	0	-
chrY	15409728	15410836	NM_001258252_intron_3_0_chrY_15409729_r	0	-
chrY	15411024	15414756	NM_001258252_intron_4_0_chrY_15411025_r	0	-
chrY	15414871	15417278	NM_001258252_intron_5_0_chrY_15414872_r	0	-
chrY	15417427	15417917	NM_001258252_intron_6_0_chrY_15417428_r	0	-
chrY	15417992	15418065	NM_001258252_intron_7_0_chrY_15417993_r	0	-
chrY	15418130	15435434	NM_001258252_intron_8_0_chrY_15418131_r	0	-
chrY	15435640	15436480	NM_001258252_intron_9_0_chrY_15435641_r	0	-
chrY	15436586	15438100	NM_001258252_intron_10_0_chrY_15436587_r	0	-
chrY	15438230	15447442	NM_001258252_intron_11_0_chrY_15438231_r	0	-
chrY	15448215	15466882	NM_001258252_intron_12_0_chrY_15448216_r	0	-
chrY	15467278	15467802	NM_001258252_intron_13_0_chrY_15467279_r	0	-
chrY	15467898	15469756	NM_001258252_intron_14_0_chrY_15467899_r	0	-
chrY	15469849	15470967	NM_001258252_intron_15_0_chrY_15469850_r	0	-
chrY	15471102	15471646	NM_001258252_intron_16_0_chrY_15471103_r	0	-
chrY	15471866	15472309	NM_001258252_intron_17_0_chrY_15471867_r	0	-
chrY	15472408	15478146	NM_001258252_intron_18_0_chrY_15472409_r	0	-
chrY	15478273	15481135	NM_001258252_intron_19_0_chrY_15478274_r	0	-
chrY	15481229	15505738	NM_001258252_intron_20_0_chrY_15481230_r	0	-
chrY	15505773	15508797	NM_001258252_intron_21_0_chrY_15505774_r	0	-
chrY	15508852	15522872	NM_001258252_intron_22_0_chrY_15508853_r	0	-
chrY	15522993	15526614	NM_001258252_intron_23_0_chrY_15522994_r	0	-
chrY	15526673	15560896	NM_001258252_intron_24_0_chrY_15526674_r	0	-
chrY	15560946	15582000	NM_001258252_intron_25_0_chrY_15560947_r	0	-
chrY	15582109	15591133	NM_001258252_intron_26_0_chrY_15582110_r	0	-
chrY	15591197	15591393	NM_001258252_intron_27_0_chrY_15591198_r	0	-
chrY	15361762	15362896	NR_047597_intron_0_0_chrY_15361763_r	0	-
chrY	15363067	15372157	NR_047597_intron_1_0_chrY_15363068_r	0	-
chrY	15372284	15409586	NR_047597_intron_2_0_chrY_15372285_r	0	-
chrY	15409728	15410836	NR_047597_intron_3_0_chrY_15409729_r	0	-
chrY	15411024	15414756	NR_047597_intron_4_0_chrY_15411025_r	0	-
chrY	15414871	15417278	NR_047597_intron_5_0_chrY_15414872_r	0	-
chrY	15417427	15417917	NR_047597_intron_6_0_chrY_15417428_r	0	-
chrY	15417992	15418065	NR_047597_intron_7_0_chrY_15417993_r	0	-
chrY	15418130	15435434	NR_047597_intron_8_0_chrY_15418131_r	0	-
chrY	15435640	15436480	NR_047597_intron_9_0_chrY_15435641_r	0	-
chrY	15436586	15438100	NR_047597_intron_10_0_chrY_15436587_r	0	-
chrY	15438230	15447442	NR_047597_intron_11_0_chrY_15438231_r	0	-
chrY	15448215	15466882	NR_047597_intron_12_0_chrY_15448216_r	0	-
chrY	15467278	15467802	NR_047597_intron_13_0_chrY_15467279_r	0	-
chrY	15467898	15469756	NR_047597_intron_14_0_chrY_15467899_r	0	-
chrY	15469849	15471646	NR_047597_intron_15_0_chrY_15469850_r	0	-
chrY	15471866	15472309	NR_047597_intron_16_0_chrY_15471867_r	0	-
chrY	15472408	15478146	NR_047597_intron_17_0_chrY_15472409_r	0	-
chrY	15478273	15481135	NR_047597_intron_18_0_chrY_15478274_r	0	-
chrY	15481229	15505738	NR_047597_intron_19_0_chrY_15481230_r	0	-
chrY	15505773	15508797	NR_047597_intron_20_0_chrY_15505774_r	0	-
chrY	15508852	15515662	NR_047597_intron_21_0_chrY_15508853_r	0	-
chrY	15515768	15522872	NR_047597_intron_22_0_chrY_15515769_r	0	-
chrY	15522993	15526614	NR_047597_intron_23_0_chrY_15522994_r	0	-
chrY	15526673	15560896	NR_047597_intron_24_0_chrY_15526674_r	0	-
chrY	15560946	15582000	NR_047597_intron_25_0_chrY_15560947_r	0	-
chrY	15582109	15591133	NR_047597_intron_26_0_chrY_15582110_r	0	-
chrY	15591197	15591393	NR_047597_intron_27_0_chrY_15591198_r	0	-
chrY	15361762	15362896	NR_047621_intron_0_0_chrY_15361763_r	0	-
chrY	15363067	15372157	NR_047621_intron_1_0_chrY_15363068_r	0	-
chrY	15372284	15409586	NR_047621_intron_2_0_chrY_15372285_r	0	-
chrY	15409728	15410836	NR_047621_intron_3_0_chrY_15409729_r	0	-
chrY	15411024	15414756	NR_047621_intron_4_0_chrY_15411025_r	0	-
chrY	15414871	15417278	NR_047621_intron_5_0_chrY_15414872_r	0	-
chrY	15417427	15417917	NR_047621_intron_6_0_chrY_15417428_r	0	-
chrY	15417992	15418065	NR_047621_intron_7_0_chrY_15417993_r	0	-
chrY	15418130	15435434	NR_047621_intron_8_0_chrY_15418131_r	0	-
chrY	15435640	15436480	NR_047621_intron_9_0_chrY_15435641_r	0	-
chrY	15436589	15436640	NR_047621_intron_10_0_chrY_15436590_r	0	-
chrY	15436644	15466881	NR_047621_intron_11_0_chrY_15436645_r	0	-
chrY	15467278	15467802	NR_047621_intron_12_0_chrY_15467279_r	0	-
chrY	15467898	15469756	NR_047621_intron_13_0_chrY_15467899_r	0	-
chrY	15469849	15470343	NR_047621_intron_14_0_chrY_15469850_r	0	-
chrY	15470499	15470967	NR_047621_intron_15_0_chrY_15470500_r	0	-
chrY	15471102	15471646	NR_047621_intron_16_0_chrY_15471103_r	0	-
chrY	15471866	15472309	NR_047621_intron_17_0_chrY_15471867_r	0	-
chrY	15472408	15478146	NR_047621_intron_18_0_chrY_15472409_r	0	-
chrY	15478273	15481135	NR_047621_intron_19_0_chrY_15478274_r	0	-
chrY	15481229	15508797	NR_047621_intron_20_0_chrY_15481230_r	0	-
chrY	15508852	15515662	NR_047621_intron_21_0_chrY_15508853_r	0	-
chrY	15515768	15522872	NR_047621_intron_22_0_chrY_15515769_r	0	-
chrY	15522993	15526614	NR_047621_intron_23_0_chrY_15522994_r	0	-
chrY	15526673	15560896	NR_047621_intron_24_0_chrY_15526674_r	0	-
chrY	15560946	15582000	NR_047621_intron_25_0_chrY_15560947_r	0	-
chrY	15582109	15591133	NR_047621_intron_26_0_chrY_15582110_r	0	-
chrY	15591197	15591393	NR_047621_intron_27_0_chrY_15591198_r	0	-
chrY	15361762	15362881	NR_047637_intron_0_0_chrY_15361763_r	0	-
chrY	15363067	15372157	NR_047637_intron_1_0_chrY_15363068_r	0	-
chrY	15372284	15409586	NR_047637_intron_2_0_chrY_15372285_r	0	-
chrY	15409728	15410836	NR_047637_intron_3_0_chrY_15409729_r	0	-
chrY	15411024	15414756	NR_047637_intron_4_0_chrY_15411025_r	0	-
chrY	15414871	15417278	NR_047637_intron_5_0_chrY_15414872_r	0	-
chrY	15417427	15417917	NR_047637_intron_6_0_chrY_15417428_r	0	-
chrY	15417992	15418065	NR_047637_intron_7_0_chrY_15417993_r	0	-
chrY	15418130	15435434	NR_047637_intron_8_0_chrY_15418131_r	0	-
chrY	15435640	15436480	NR_047637_intron_9_0_chrY_15435641_r	0	-
chrY	15436586	15438100	NR_047637_intron_10_0_chrY_15436587_r	0	-
chrY	15438230	15447442	NR_047637_intron_11_0_chrY_15438231_r	0	-
chrY	15448215	15466882	NR_047637_intron_12_0_chrY_15448216_r	0	-
chrY	15467278	15467802	NR_047637_intron_13_0_chrY_15467279_r	0	-
chrY	15467898	15469756	NR_047637_intron_14_0_chrY_15467899_r	0	-
chrY	15469849	15470343	NR_047637_intron_15_0_chrY_15469850_r	0	-
chrY	15470401	15471646	NR_047637_intron_16_0_chrY_15470402_r	0	-
chrY	15471866	15472309	NR_047637_intron_17_0_chrY_15471867_r	0	-
chrY	15472408	15478146	NR_047637_intron_18_0_chrY_15472409_r	0	-
chrY	15478273	15481135	NR_047637_intron_19_0_chrY_15478274_r	0	-
chrY	15481229	15505738	NR_047637_intron_20_0_chrY_15481230_r	0	-
chrY	15505773	15508797	NR_047637_intron_21_0_chrY_15505774_r	0	-
chrY	15508852	15522872	NR_047637_intron_22_0_chrY_15508853_r	0	-
chrY	15522993	15526614	NR_047637_intron_23_0_chrY_15522994_r	0	-
chrY	15526673	15560896	NR_047637_intron_24_0_chrY_15526674_r	0	-
chrY	15560946	15582000	NR_047637_intron_25_0_chrY_15560947_r	0	-
chrY	15582109	15591133	NR_047637_intron_26_0_chrY_15582110_r	0	-
chrY	15591197	15591393	NR_047637_intron_27_0_chrY_15591198_r	0	-
chrY	15361762	15362896	NR_047634_intron_0_0_chrY_15361763_r	0	-
chrY	15363067	15372157	NR_047634_intron_1_0_chrY_15363068_r	0	-
chrY	15372284	15409586	NR_047634_intron_2_0_chrY_15372285_r	0	-
chrY	15409728	15410836	NR_047634_intron_3_0_chrY_15409729_r	0	-
chrY	15411024	15414756	NR_047634_intron_4_0_chrY_15411025_r	0	-
chrY	15414871	15417278	NR_047634_intron_5_0_chrY_15414872_r	0	-
chrY	15417427	15417917	NR_047634_intron_6_0_chrY_15417428_r	0	-
chrY	15417992	15418065	NR_047634_intron_7_0_chrY_15417993_r	0	-
chrY	15418130	15435434	NR_047634_intron_8_0_chrY_15418131_r	0	-
chrY	15435640	15436480	NR_047634_intron_9_0_chrY_15435641_r	0	-
chrY	15436589	15436640	NR_047634_intron_10_0_chrY_15436590_r	0	-
chrY	15436644	15466881	NR_047634_intron_11_0_chrY_15436645_r	0	-
chrY	15467278	15467802	NR_047634_intron_12_0_chrY_15467279_r	0	-
chrY	15467898	15469756	NR_047634_intron_13_0_chrY_15467899_r	0	-
chrY	15469849	15470343	NR_047634_intron_14_0_chrY_15469850_r	0	-
chrY	15470499	15471646	NR_047634_intron_15_0_chrY_15470500_r	0	-
chrY	15471866	15472309	NR_047634_intron_16_0_chrY_15471867_r	0	-
chrY	15472408	15478146	NR_047634_intron_17_0_chrY_15472409_r	0	-
chrY	15478273	15481135	NR_047634_intron_18_0_chrY_15478274_r	0	-
chrY	15481229	15508797	NR_047634_intron_19_0_chrY_15481230_r	0	-
chrY	15508852	15522872	NR_047634_intron_20_0_chrY_15508853_r	0	-
chrY	15522993	15526614	NR_047634_intron_21_0_chrY_15522994_r	0	-
chrY	15526673	15560896	NR_047634_intron_22_0_chrY_15526674_r	0	-
chrY	15560946	15582000	NR_047634_intron_23_0_chrY_15560947_r	0	-
chrY	15582109	15591133	NR_047634_intron_24_0_chrY_15582110_r	0	-
chrY	15591197	15591393	NR_047634_intron_25_0_chrY_15591198_r	0	-
chrY	15361762	15362881	NM_001258267_intron_0_0_chrY_15361763_r	0	-
chrY	15363067	15372157	NM_001258267_intron_1_0_chrY_15363068_r	0	-
chrY	15372284	15409586	NM_001258267_intron_2_0_chrY_15372285_r	0	-
chrY	15409728	15410836	NM_001258267_intron_3_0_chrY_15409729_r	0	-
chrY	15411024	15414756	NM_001258267_intron_4_0_chrY_15411025_r	0	-
chrY	15414871	15417278	NM_001258267_intron_5_0_chrY_15414872_r	0	-
chrY	15417427	15417917	NM_001258267_intron_6_0_chrY_15417428_r	0	-
chrY	15417992	15418065	NM_001258267_intron_7_0_chrY_15417993_r	0	-
chrY	15418130	15435434	NM_001258267_intron_8_0_chrY_15418131_r	0	-
chrY	15435640	15436480	NM_001258267_intron_9_0_chrY_15435641_r	0	-
chrY	15436586	15438100	NM_001258267_intron_10_0_chrY_15436587_r	0	-
chrY	15438230	15447442	NM_001258267_intron_11_0_chrY_15438231_r	0	-
chrY	15448215	15466882	NM_001258267_intron_12_0_chrY_15448216_r	0	-
chrY	15467278	15467802	NM_001258267_intron_13_0_chrY_15467279_r	0	-
chrY	15467898	15469756	NM_001258267_intron_14_0_chrY_15467899_r	0	-
chrY	15469849	15471646	NM_001258267_intron_15_0_chrY_15469850_r	0	-
chrY	15471866	15472309	NM_001258267_intron_16_0_chrY_15471867_r	0	-
chrY	15472408	15478146	NM_001258267_intron_17_0_chrY_15472409_r	0	-
chrY	15478273	15481135	NM_001258267_intron_18_0_chrY_15478274_r	0	-
chrY	15481229	15505738	NM_001258267_intron_19_0_chrY_15481230_r	0	-
chrY	15505773	15508797	NM_001258267_intron_20_0_chrY_15505774_r	0	-
chrY	15508852	15522872	NM_001258267_intron_21_0_chrY_15508853_r	0	-
chrY	15522993	15526614	NM_001258267_intron_22_0_chrY_15522994_r	0	-
chrY	15526673	15560896	NM_001258267_intron_23_0_chrY_15526674_r	0	-
chrY	15560946	15582000	NM_001258267_intron_24_0_chrY_15560947_r	0	-
chrY	15582109	15591133	NM_001258267_intron_25_0_chrY_15582110_r	0	-
chrY	15591197	15591393	NM_001258267_intron_26_0_chrY_15591198_r	0	-
chrY	15361762	15362881	NM_001258270_intron_0_0_chrY_15361763_r	0	-
chrY	15363067	15372157	NM_001258270_intron_1_0_chrY_15363068_r	0	-
chrY	15372284	15409586	NM_001258270_intron_2_0_chrY_15372285_r	0	-
chrY	15409728	15410836	NM_001258270_intron_3_0_chrY_15409729_r	0	-
chrY	15411024	15414756	NM_001258270_intron_4_0_chrY_15411025_r	0	-
chrY	15414871	15417278	NM_001258270_intron_5_0_chrY_15414872_r	0	-
chrY	15417427	15417917	NM_001258270_intron_6_0_chrY_15417428_r	0	-
chrY	15417992	15418065	NM_001258270_intron_7_0_chrY_15417993_r	0	-
chrY	15418130	15435434	NM_001258270_intron_8_0_chrY_15418131_r	0	-
chrY	15435640	15436480	NM_001258270_intron_9_0_chrY_15435641_r	0	-
chrY	15436586	15438100	NM_001258270_intron_10_0_chrY_15436587_r	0	-
chrY	15438230	15447442	NM_001258270_intron_11_0_chrY_15438231_r	0	-
chrY	15448215	15467254	NM_001258270_intron_12_0_chrY_15448216_r	0	-
chrY	15467278	15467802	NM_001258270_intron_13_0_chrY_15467279_r	0	-
chrY	15467898	15469756	NM_001258270_intron_14_0_chrY_15467899_r	0	-
chrY	15469849	15471646	NM_001258270_intron_15_0_chrY_15469850_r	0	-
chrY	15471866	15472309	NM_001258270_intron_16_0_chrY_15471867_r	0	-
chrY	15472408	15478146	NM_001258270_intron_17_0_chrY_15472409_r	0	-
chrY	15478273	15481135	NM_001258270_intron_18_0_chrY_15478274_r	0	-
chrY	15481229	15505738	NM_001258270_intron_19_0_chrY_15481230_r	0	-
chrY	15505773	15508797	NM_001258270_intron_20_0_chrY_15505774_r	0	-
chrY	15508852	15522872	NM_001258270_intron_21_0_chrY_15508853_r	0	-
chrY	15522993	15526614	NM_001258270_intron_22_0_chrY_15522994_r	0	-
chrY	15526673	15560896	NM_001258270_intron_23_0_chrY_15526674_r	0	-
chrY	15560946	15582000	NM_001258270_intron_24_0_chrY_15560947_r	0	-
chrY	15582109	15591133	NM_001258270_intron_25_0_chrY_15582110_r	0	-
chrY	15591197	15591393	NM_001258270_intron_26_0_chrY_15591198_r	0	-
chrY	15361762	15362896	NR_047636_intron_0_0_chrY_15361763_r	0	-
chrY	15363067	15372157	NR_047636_intron_1_0_chrY_15363068_r	0	-
chrY	15372284	15409586	NR_047636_intron_2_0_chrY_15372285_r	0	-
chrY	15409728	15410836	NR_047636_intron_3_0_chrY_15409729_r	0	-
chrY	15411024	15414756	NR_047636_intron_4_0_chrY_15411025_r	0	-
chrY	15414871	15417278	NR_047636_intron_5_0_chrY_15414872_r	0	-
chrY	15417427	15417917	NR_047636_intron_6_0_chrY_15417428_r	0	-
chrY	15417992	15418065	NR_047636_intron_7_0_chrY_15417993_r	0	-
chrY	15418130	15435434	NR_047636_intron_8_0_chrY_15418131_r	0	-
chrY	15435640	15436480	NR_047636_intron_9_0_chrY_15435641_r	0	-
chrY	15436586	15438100	NR_047636_intron_10_0_chrY_15436587_r	0	-
chrY	15438230	15466665	NR_047636_intron_11_0_chrY_15438231_r	0	-
chrY	15466713	15466882	NR_047636_intron_12_0_chrY_15466714_r	0	-
chrY	15467278	15467802	NR_047636_intron_13_0_chrY_15467279_r	0	-
chrY	15467898	15469756	NR_047636_intron_14_0_chrY_15467899_r	0	-
chrY	15469849	15470343	NR_047636_intron_15_0_chrY_15469850_r	0	-
chrY	15470433	15471646	NR_047636_intron_16_0_chrY_15470434_r	0	-
chrY	15471866	15472309	NR_047636_intron_17_0_chrY_15471867_r	0	-
chrY	15472408	15478146	NR_047636_intron_18_0_chrY_15472409_r	0	-
chrY	15478273	15481135	NR_047636_intron_19_0_chrY_15478274_r	0	-
chrY	15481229	15505738	NR_047636_intron_20_0_chrY_15481230_r	0	-
chrY	15505773	15508797	NR_047636_intron_21_0_chrY_15505774_r	0	-
chrY	15508852	15522872	NR_047636_intron_22_0_chrY_15508853_r	0	-
chrY	15522993	15526614	NR_047636_intron_23_0_chrY_15522994_r	0	-
chrY	15526673	15560896	NR_047636_intron_24_0_chrY_15526674_r	0	-
chrY	15560946	15582000	NR_047636_intron_25_0_chrY_15560947_r	0	-
chrY	15582109	15591133	NR_047636_intron_26_0_chrY_15582110_r	0	-
chrY	15591197	15591393	NR_047636_intron_27_0_chrY_15591198_r	0	-
chrY	15361762	15372157	NR_047635_intron_0_0_chrY_15361763_r	0	-
chrY	15372284	15409586	NR_047635_intron_1_0_chrY_15372285_r	0	-
chrY	15409728	15410836	NR_047635_intron_2_0_chrY_15409729_r	0	-
chrY	15411024	15414756	NR_047635_intron_3_0_chrY_15411025_r	0	-
chrY	15414871	15417278	NR_047635_intron_4_0_chrY_15414872_r	0	-
chrY	15417427	15417917	NR_047635_intron_5_0_chrY_15417428_r	0	-
chrY	15417992	15418065	NR_047635_intron_6_0_chrY_15417993_r	0	-
chrY	15418130	15435434	NR_047635_intron_7_0_chrY_15418131_r	0	-
chrY	15435640	15436480	NR_047635_intron_8_0_chrY_15435641_r	0	-
chrY	15436586	15438100	NR_047635_intron_9_0_chrY_15436587_r	0	-
chrY	15438230	15447442	NR_047635_intron_10_0_chrY_15438231_r	0	-
chrY	15448215	15466882	NR_047635_intron_11_0_chrY_15448216_r	0	-
chrY	15467278	15467802	NR_047635_intron_12_0_chrY_15467279_r	0	-
chrY	15467898	15469756	NR_047635_intron_13_0_chrY_15467899_r	0	-
chrY	15469849	15471646	NR_047635_intron_14_0_chrY_15469850_r	0	-
chrY	15471866	15472309	NR_047635_intron_15_0_chrY_15471867_r	0	-
chrY	15472408	15478146	NR_047635_intron_16_0_chrY_15472409_r	0	-
chrY	15478273	15481140	NR_047635_intron_17_0_chrY_15478274_r	0	-
chrY	15481229	15505738	NR_047635_intron_18_0_chrY_15481230_r	0	-
chrY	15505773	15508797	NR_047635_intron_19_0_chrY_15505774_r	0	-
chrY	15508852	15522872	NR_047635_intron_20_0_chrY_15508853_r	0	-
chrY	15522993	15526614	NR_047635_intron_21_0_chrY_15522994_r	0	-
chrY	15526673	15560896	NR_047635_intron_22_0_chrY_15526674_r	0	-
chrY	15560946	15582000	NR_047635_intron_23_0_chrY_15560947_r	0	-
chrY	15582109	15591133	NR_047635_intron_24_0_chrY_15582110_r	0	-
chrY	15591197	15591393	NR_047635_intron_25_0_chrY_15591198_r	0	-
chrY	15361762	15362881	NR_047626_intron_0_0_chrY_15361763_r	0	-
chrY	15363067	15372157	NR_047626_intron_1_0_chrY_15363068_r	0	-
chrY	15372284	15409586	NR_047626_intron_2_0_chrY_15372285_r	0	-
chrY	15409728	15410836	NR_047626_intron_3_0_chrY_15409729_r	0	-
chrY	15411024	15414756	NR_047626_intron_4_0_chrY_15411025_r	0	-
chrY	15414871	15417278	NR_047626_intron_5_0_chrY_15414872_r	0	-
chrY	15417427	15417917	NR_047626_intron_6_0_chrY_15417428_r	0	-
chrY	15417992	15418065	NR_047626_intron_7_0_chrY_15417993_r	0	-
chrY	15418130	15435434	NR_047626_intron_8_0_chrY_15418131_r	0	-
chrY	15435640	15436480	NR_047626_intron_9_0_chrY_15435641_r	0	-
chrY	15436586	15438100	NR_047626_intron_10_0_chrY_15436587_r	0	-
chrY	15438230	15466882	NR_047626_intron_11_0_chrY_15438231_r	0	-
chrY	15467278	15467802	NR_047626_intron_12_0_chrY_15467279_r	0	-
chrY	15467898	15469756	NR_047626_intron_13_0_chrY_15467899_r	0	-
chrY	15469849	15471646	NR_047626_intron_14_0_chrY_15469850_r	0	-
chrY	15471866	15472309	NR_047626_intron_15_0_chrY_15471867_r	0	-
chrY	15472408	15478146	NR_047626_intron_16_0_chrY_15472409_r	0	-
chrY	15478273	15481135	NR_047626_intron_17_0_chrY_15478274_r	0	-
chrY	15481229	15505738	NR_047626_intron_18_0_chrY_15481230_r	0	-
chrY	15505773	15508797	NR_047626_intron_19_0_chrY_15505774_r	0	-
chrY	15508852	15522872	NR_047626_intron_20_0_chrY_15508853_r	0	-
chrY	15522993	15526614	NR_047626_intron_21_0_chrY_15522994_r	0	-
chrY	15526673	15560896	NR_047626_intron_22_0_chrY_15526674_r	0	-
chrY	15560946	15582000	NR_047626_intron_23_0_chrY_15560947_r	0	-
chrY	15582109	15591133	NR_047626_intron_24_0_chrY_15582110_r	0	-
chrY	15591197	15591393	NR_047626_intron_25_0_chrY_15591198_r	0	-
chrY	15361762	15362896	NR_047617_intron_0_0_chrY_15361763_r	0	-
chrY	15363067	15372157	NR_047617_intron_1_0_chrY_15363068_r	0	-
chrY	15372284	15409586	NR_047617_intron_2_0_chrY_15372285_r	0	-
chrY	15409728	15410836	NR_047617_intron_3_0_chrY_15409729_r	0	-
chrY	15411024	15414756	NR_047617_intron_4_0_chrY_15411025_r	0	-
chrY	15414871	15416061	NR_047617_intron_5_0_chrY_15414872_r	0	-
chrY	15416090	15417278	NR_047617_intron_6_0_chrY_15416091_r	0	-
chrY	15417427	15417917	NR_047617_intron_7_0_chrY_15417428_r	0	-
chrY	15417992	15418065	NR_047617_intron_8_0_chrY_15417993_r	0	-
chrY	15418130	15435434	NR_047617_intron_9_0_chrY_15418131_r	0	-
chrY	15435640	15436480	NR_047617_intron_10_0_chrY_15435641_r	0	-
chrY	15436589	15436640	NR_047617_intron_11_0_chrY_15436590_r	0	-
chrY	15436644	15466881	NR_047617_intron_12_0_chrY_15436645_r	0	-
chrY	15467278	15467802	NR_047617_intron_13_0_chrY_15467279_r	0	-
chrY	15467898	15469756	NR_047617_intron_14_0_chrY_15467899_r	0	-
chrY	15469849	15470343	NR_047617_intron_15_0_chrY_15469850_r	0	-
chrY	15470499	15471646	NR_047617_intron_16_0_chrY_15470500_r	0	-
chrY	15471866	15472309	NR_047617_intron_17_0_chrY_15471867_r	0	-
chrY	15472408	15478146	NR_047617_intron_18_0_chrY_15472409_r	0	-
chrY	15478273	15481135	NR_047617_intron_19_0_chrY_15478274_r	0	-
chrY	15481229	15505738	NR_047617_intron_20_0_chrY_15481230_r	0	-
chrY	15505773	15508797	NR_047617_intron_21_0_chrY_15505774_r	0	-
chrY	15508852	15515662	NR_047617_intron_22_0_chrY_15508853_r	0	-
chrY	15515768	15522872	NR_047617_intron_23_0_chrY_15515769_r	0	-
chrY	15522993	15526614	NR_047617_intron_24_0_chrY_15522994_r	0	-
chrY	15526673	15560896	NR_047617_intron_25_0_chrY_15526674_r	0	-
chrY	15560946	15582000	NR_047617_intron_26_0_chrY_15560947_r	0	-
chrY	15582109	15591133	NR_047617_intron_27_0_chrY_15582110_r	0	-
chrY	15591197	15591393	NR_047617_intron_28_0_chrY_15591198_r	0	-
chrY	15361762	15362896	NR_047641_intron_0_0_chrY_15361763_r	0	-
chrY	15363067	15372157	NR_047641_intron_1_0_chrY_15363068_r	0	-
chrY	15372284	15409586	NR_047641_intron_2_0_chrY_15372285_r	0	-
chrY	15409728	15410836	NR_047641_intron_3_0_chrY_15409729_r	0	-
chrY	15411024	15414756	NR_047641_intron_4_0_chrY_15411025_r	0	-
chrY	15414871	15417278	NR_047641_intron_5_0_chrY_15414872_r	0	-
chrY	15417427	15417532	NR_047641_intron_6_0_chrY_15417428_r	0	-
chrY	15417600	15417917	NR_047641_intron_7_0_chrY_15417601_r	0	-
chrY	15417992	15418065	NR_047641_intron_8_0_chrY_15417993_r	0	-
chrY	15418130	15435434	NR_047641_intron_9_0_chrY_15418131_r	0	-
chrY	15435640	15436480	NR_047641_intron_10_0_chrY_15435641_r	0	-
chrY	15436586	15438100	NR_047641_intron_11_0_chrY_15436587_r	0	-
chrY	15438230	15447442	NR_047641_intron_12_0_chrY_15438231_r	0	-
chrY	15448215	15466882	NR_047641_intron_13_0_chrY_15448216_r	0	-
chrY	15467278	15467802	NR_047641_intron_14_0_chrY_15467279_r	0	-
chrY	15467898	15469756	NR_047641_intron_15_0_chrY_15467899_r	0	-
chrY	15469849	15471646	NR_047641_intron_16_0_chrY_15469850_r	0	-
chrY	15471866	15472309	NR_047641_intron_17_0_chrY_15471867_r	0	-
chrY	15472408	15478146	NR_047641_intron_18_0_chrY_15472409_r	0	-
chrY	15478273	15481135	NR_047641_intron_19_0_chrY_15478274_r	0	-
chrY	15481229	15505738	NR_047641_intron_20_0_chrY_15481230_r	0	-
chrY	15505773	15508797	NR_047641_intron_21_0_chrY_15505774_r	0	-
chrY	15508852	15522872	NR_047641_intron_22_0_chrY_15508853_r	0	-
chrY	15522993	15526614	NR_047641_intron_23_0_chrY_15522994_r	0	-
chrY	15526673	15560896	NR_047641_intron_24_0_chrY_15526674_r	0	-
chrY	15560946	15582000	NR_047641_intron_25_0_chrY_15560947_r	0	-
chrY	15582109	15591133	NR_047641_intron_26_0_chrY_15582110_r	0	-
chrY	15591197	15591393	NR_047641_intron_27_0_chrY_15591198_r	0	-
chrY	15361762	15362896	NR_047646_intron_0_0_chrY_15361763_r	0	-
chrY	15363067	15372157	NR_047646_intron_1_0_chrY_15363068_r	0	-
chrY	15372284	15409586	NR_047646_intron_2_0_chrY_15372285_r	0	-
chrY	15409728	15410836	NR_047646_intron_3_0_chrY_15409729_r	0	-
chrY	15411024	15414756	NR_047646_intron_4_0_chrY_15411025_r	0	-
chrY	15414871	15417278	NR_047646_intron_5_0_chrY_15414872_r	0	-
chrY	15417427	15417917	NR_047646_intron_6_0_chrY_15417428_r	0	-
chrY	15417992	15418065	NR_047646_intron_7_0_chrY_15417993_r	0	-
chrY	15418130	15435434	NR_047646_intron_8_0_chrY_15418131_r	0	-
chrY	15435640	15436480	NR_047646_intron_9_0_chrY_15435641_r	0	-
chrY	15436586	15438100	NR_047646_intron_10_0_chrY_15436587_r	0	-
chrY	15438230	15447442	NR_047646_intron_11_0_chrY_15438231_r	0	-
chrY	15448215	15466882	NR_047646_intron_12_0_chrY_15448216_r	0	-
chrY	15467278	15467802	NR_047646_intron_13_0_chrY_15467279_r	0	-
chrY	15467898	15469756	NR_047646_intron_14_0_chrY_15467899_r	0	-
chrY	15469849	15471646	NR_047646_intron_15_0_chrY_15469850_r	0	-
chrY	15471866	15472309	NR_047646_intron_16_0_chrY_15471867_r	0	-
chrY	15472408	15481135	NR_047646_intron_17_0_chrY_15472409_r	0	-
chrY	15481229	15505738	NR_047646_intron_18_0_chrY_15481230_r	0	-
chrY	15505773	15508797	NR_047646_intron_19_0_chrY_15505774_r	0	-
chrY	15508852	15522872	NR_047646_intron_20_0_chrY_15508853_r	0	-
chrY	15522993	15526614	NR_047646_intron_21_0_chrY_15522994_r	0	-
chrY	15526673	15560896	NR_047646_intron_22_0_chrY_15526674_r	0	-
chrY	15560946	15582000	NR_047646_intron_23_0_chrY_15560947_r	0	-
chrY	15582109	15591133	NR_047646_intron_24_0_chrY_15582110_r	0	-
chrY	15591197	15591393	NR_047646_intron_25_0_chrY_15591198_r	0	-
chrY	15361762	15362896	NM_001258260_intron_0_0_chrY_15361763_r	0	-
chrY	15363067	15372157	NM_001258260_intron_1_0_chrY_15363068_r	0	-
chrY	15372284	15409586	NM_001258260_intron_2_0_chrY_15372285_r	0	-
chrY	15409728	15410836	NM_001258260_intron_3_0_chrY_15409729_r	0	-
chrY	15411024	15414756	NM_001258260_intron_4_0_chrY_15411025_r	0	-
chrY	15414871	15417278	NM_001258260_intron_5_0_chrY_15414872_r	0	-
chrY	15417427	15417917	NM_001258260_intron_6_0_chrY_15417428_r	0	-
chrY	15417992	15418065	NM_001258260_intron_7_0_chrY_15417993_r	0	-
chrY	15418130	15435434	NM_001258260_intron_8_0_chrY_15418131_r	0	-
chrY	15435640	15436480	NM_001258260_intron_9_0_chrY_15435641_r	0	-
chrY	15436586	15438100	NM_001258260_intron_10_0_chrY_15436587_r	0	-
chrY	15438230	15447442	NM_001258260_intron_11_0_chrY_15438231_r	0	-
chrY	15448215	15466882	NM_001258260_intron_12_0_chrY_15448216_r	0	-
chrY	15467278	15467802	NM_001258260_intron_13_0_chrY_15467279_r	0	-
chrY	15467898	15469756	NM_001258260_intron_14_0_chrY_15467899_r	0	-
chrY	15469849	15470343	NM_001258260_intron_15_0_chrY_15469850_r	0	-
chrY	15470433	15471646	NM_001258260_intron_16_0_chrY_15470434_r	0	-
chrY	15471866	15472309	NM_001258260_intron_17_0_chrY_15471867_r	0	-
chrY	15472408	15478146	NM_001258260_intron_18_0_chrY_15472409_r	0	-
chrY	15478273	15481135	NM_001258260_intron_19_0_chrY_15478274_r	0	-
chrY	15481229	15505738	NM_001258260_intron_20_0_chrY_15481230_r	0	-
chrY	15505773	15508797	NM_001258260_intron_21_0_chrY_15505774_r	0	-
chrY	15508852	15522872	NM_001258260_intron_22_0_chrY_15508853_r	0	-
chrY	15522993	15526614	NM_001258260_intron_23_0_chrY_15522994_r	0	-
chrY	15526673	15560896	NM_001258260_intron_24_0_chrY_15526674_r	0	-
chrY	15560946	15582000	NM_001258260_intron_25_0_chrY_15560947_r	0	-
chrY	15582109	15591133	NM_001258260_intron_26_0_chrY_15582110_r	0	-
chrY	15591197	15591393	NM_001258260_intron_27_0_chrY_15591198_r	0	-
chrY	15361762	15362896	NR_047647_intron_0_0_chrY_15361763_r	0	-
chrY	15363067	15372157	NR_047647_intron_1_0_chrY_15363068_r	0	-
chrY	15372284	15409586	NR_047647_intron_2_0_chrY_15372285_r	0	-
chrY	15409728	15410836	NR_047647_intron_3_0_chrY_15409729_r	0	-
chrY	15411024	15414756	NR_047647_intron_4_0_chrY_15411025_r	0	-
chrY	15414871	15417278	NR_047647_intron_5_0_chrY_15414872_r	0	-
chrY	15417427	15417917	NR_047647_intron_6_0_chrY_15417428_r	0	-
chrY	15417992	15418065	NR_047647_intron_7_0_chrY_15417993_r	0	-
chrY	15418130	15435434	NR_047647_intron_8_0_chrY_15418131_r	0	-
chrY	15435640	15436480	NR_047647_intron_9_0_chrY_15435641_r	0	-
chrY	15436586	15438100	NR_047647_intron_10_0_chrY_15436587_r	0	-
chrY	15438230	15447442	NR_047647_intron_11_0_chrY_15438231_r	0	-
chrY	15448215	15466882	NR_047647_intron_12_0_chrY_15448216_r	0	-
chrY	15467278	15467802	NR_047647_intron_13_0_chrY_15467279_r	0	-
chrY	15467898	15469756	NR_047647_intron_14_0_chrY_15467899_r	0	-
chrY	15469849	15471646	NR_047647_intron_15_0_chrY_15469850_r	0	-
chrY	15471823	15472309	NR_047647_intron_16_0_chrY_15471824_r	0	-
chrY	15472408	15478146	NR_047647_intron_17_0_chrY_15472409_r	0	-
chrY	15478273	15481135	NR_047647_intron_18_0_chrY_15478274_r	0	-
chrY	15481229	15505738	NR_047647_intron_19_0_chrY_15481230_r	0	-
chrY	15505773	15508797	NR_047647_intron_20_0_chrY_15505774_r	0	-
chrY	15508852	15522872	NR_047647_intron_21_0_chrY_15508853_r	0	-
chrY	15522993	15526614	NR_047647_intron_22_0_chrY_15522994_r	0	-
chrY	15526673	15560896	NR_047647_intron_23_0_chrY_15526674_r	0	-
chrY	15560946	15582000	NR_047647_intron_24_0_chrY_15560947_r	0	-
chrY	15582109	15591133	NR_047647_intron_25_0_chrY_15582110_r	0	-
chrY	15591197	15591393	NR_047647_intron_26_0_chrY_15591198_r	0	-
chrY	15361762	15362896	NR_047640_intron_0_0_chrY_15361763_r	0	-
chrY	15363067	15372157	NR_047640_intron_1_0_chrY_15363068_r	0	-
chrY	15372284	15409586	NR_047640_intron_2_0_chrY_15372285_r	0	-
chrY	15409728	15410836	NR_047640_intron_3_0_chrY_15409729_r	0	-
chrY	15411024	15414756	NR_047640_intron_4_0_chrY_15411025_r	0	-
chrY	15414871	15417278	NR_047640_intron_5_0_chrY_15414872_r	0	-
chrY	15417427	15417917	NR_047640_intron_6_0_chrY_15417428_r	0	-
chrY	15417992	15418065	NR_047640_intron_7_0_chrY_15417993_r	0	-
chrY	15418130	15435434	NR_047640_intron_8_0_chrY_15418131_r	0	-
chrY	15435640	15436480	NR_047640_intron_9_0_chrY_15435641_r	0	-
chrY	15436589	15436640	NR_047640_intron_10_0_chrY_15436590_r	0	-
chrY	15436644	15466881	NR_047640_intron_11_0_chrY_15436645_r	0	-
chrY	15467278	15467802	NR_047640_intron_12_0_chrY_15467279_r	0	-
chrY	15467898	15469756	NR_047640_intron_13_0_chrY_15467899_r	0	-
chrY	15469849	15471646	NR_047640_intron_14_0_chrY_15469850_r	0	-
chrY	15471866	15472309	NR_047640_intron_15_0_chrY_15471867_r	0	-
chrY	15472408	15478146	NR_047640_intron_16_0_chrY_15472409_r	0	-
chrY	15478273	15481135	NR_047640_intron_17_0_chrY_15478274_r	0	-
chrY	15481229	15505738	NR_047640_intron_18_0_chrY_15481230_r	0	-
chrY	15505773	15508797	NR_047640_intron_19_0_chrY_15505774_r	0	-
chrY	15508852	15515662	NR_047640_intron_20_0_chrY_15508853_r	0	-
chrY	15515768	15522872	NR_047640_intron_21_0_chrY_15515769_r	0	-
chrY	15522993	15526614	NR_047640_intron_22_0_chrY_15522994_r	0	-
chrY	15526673	15560896	NR_047640_intron_23_0_chrY_15526674_r	0	-
chrY	15560946	15582000	NR_047640_intron_24_0_chrY_15560947_r	0	-
chrY	15582109	15591133	NR_047640_intron_25_0_chrY_15582110_r	0	-
chrY	15591197	15591393	NR_047640_intron_26_0_chrY_15591198_r	0	-
chrY	15361762	15362881	NR_047628_intron_0_0_chrY_15361763_r	0	-
chrY	15363067	15372157	NR_047628_intron_1_0_chrY_15363068_r	0	-
chrY	15372284	15409586	NR_047628_intron_2_0_chrY_15372285_r	0	-
chrY	15409728	15410836	NR_047628_intron_3_0_chrY_15409729_r	0	-
chrY	15411024	15414756	NR_047628_intron_4_0_chrY_15411025_r	0	-
chrY	15414871	15417278	NR_047628_intron_5_0_chrY_15414872_r	0	-
chrY	15417427	15417917	NR_047628_intron_6_0_chrY_15417428_r	0	-
chrY	15417992	15418065	NR_047628_intron_7_0_chrY_15417993_r	0	-
chrY	15418130	15435434	NR_047628_intron_8_0_chrY_15418131_r	0	-
chrY	15435640	15436480	NR_047628_intron_9_0_chrY_15435641_r	0	-
chrY	15436586	15438100	NR_047628_intron_10_0_chrY_15436587_r	0	-
chrY	15438230	15466665	NR_047628_intron_11_0_chrY_15438231_r	0	-
chrY	15466713	15466882	NR_047628_intron_12_0_chrY_15466714_r	0	-
chrY	15467278	15467802	NR_047628_intron_13_0_chrY_15467279_r	0	-
chrY	15467898	15469756	NR_047628_intron_14_0_chrY_15467899_r	0	-
chrY	15469849	15471646	NR_047628_intron_15_0_chrY_15469850_r	0	-
chrY	15471866	15472309	NR_047628_intron_16_0_chrY_15471867_r	0	-
chrY	15472408	15478146	NR_047628_intron_17_0_chrY_15472409_r	0	-
chrY	15478273	15481135	NR_047628_intron_18_0_chrY_15478274_r	0	-
chrY	15481229	15505738	NR_047628_intron_19_0_chrY_15481230_r	0	-
chrY	15505773	15508797	NR_047628_intron_20_0_chrY_15505774_r	0	-
chrY	15508852	15522872	NR_047628_intron_21_0_chrY_15508853_r	0	-
chrY	15522993	15526614	NR_047628_intron_22_0_chrY_15522994_r	0	-
chrY	15526673	15560896	NR_047628_intron_23_0_chrY_15526674_r	0	-
chrY	15560946	15582000	NR_047628_intron_24_0_chrY_15560947_r	0	-
chrY	15582109	15591133	NR_047628_intron_25_0_chrY_15582110_r	0	-
chrY	15591197	15591393	NR_047628_intron_26_0_chrY_15591198_r	0	-
chrY	15361762	15362896	NR_047627_intron_0_0_chrY_15361763_r	0	-
chrY	15363067	15372157	NR_047627_intron_1_0_chrY_15363068_r	0	-
chrY	15372284	15409586	NR_047627_intron_2_0_chrY_15372285_r	0	-
chrY	15409728	15414756	NR_047627_intron_3_0_chrY_15409729_r	0	-
chrY	15414871	15417278	NR_047627_intron_4_0_chrY_15414872_r	0	-
chrY	15417427	15417917	NR_047627_intron_5_0_chrY_15417428_r	0	-
chrY	15417992	15418065	NR_047627_intron_6_0_chrY_15417993_r	0	-
chrY	15418130	15435434	NR_047627_intron_7_0_chrY_15418131_r	0	-
chrY	15435640	15436480	NR_047627_intron_8_0_chrY_15435641_r	0	-
chrY	15436586	15438100	NR_047627_intron_9_0_chrY_15436587_r	0	-
chrY	15438230	15447442	NR_047627_intron_10_0_chrY_15438231_r	0	-
chrY	15447680	15466882	NR_047627_intron_11_0_chrY_15447681_r	0	-
chrY	15467278	15467802	NR_047627_intron_12_0_chrY_15467279_r	0	-
chrY	15467898	15469756	NR_047627_intron_13_0_chrY_15467899_r	0	-
chrY	15469849	15471646	NR_047627_intron_14_0_chrY_15469850_r	0	-
chrY	15471866	15472309	NR_047627_intron_15_0_chrY_15471867_r	0	-
chrY	15472408	15478146	NR_047627_intron_16_0_chrY_15472409_r	0	-
chrY	15478273	15481135	NR_047627_intron_17_0_chrY_15478274_r	0	-
chrY	15481229	15508797	NR_047627_intron_18_0_chrY_15481230_r	0	-
chrY	15508852	15522872	NR_047627_intron_19_0_chrY_15508853_r	0	-
chrY	15522993	15526614	NR_047627_intron_20_0_chrY_15522994_r	0	-
chrY	15526673	15560896	NR_047627_intron_21_0_chrY_15526674_r	0	-
chrY	15560946	15582000	NR_047627_intron_22_0_chrY_15560947_r	0	-
chrY	15582109	15591133	NR_047627_intron_23_0_chrY_15582110_r	0	-
chrY	15591197	15591393	NR_047627_intron_24_0_chrY_15591198_r	0	-
chrY	15361762	15362896	NR_047604_intron_0_0_chrY_15361763_r	0	-
chrY	15363067	15372157	NR_047604_intron_1_0_chrY_15363068_r	0	-
chrY	15372284	15409586	NR_047604_intron_2_0_chrY_15372285_r	0	-
chrY	15409728	15410836	NR_047604_intron_3_0_chrY_15409729_r	0	-
chrY	15411024	15414756	NR_047604_intron_4_0_chrY_15411025_r	0	-
chrY	15414871	15417278	NR_047604_intron_5_0_chrY_15414872_r	0	-
chrY	15417427	15417917	NR_047604_intron_6_0_chrY_15417428_r	0	-
chrY	15417992	15418065	NR_047604_intron_7_0_chrY_15417993_r	0	-
chrY	15418130	15435434	NR_047604_intron_8_0_chrY_15418131_r	0	-
chrY	15435640	15436480	NR_047604_intron_9_0_chrY_15435641_r	0	-
chrY	15436586	15438100	NR_047604_intron_10_0_chrY_15436587_r	0	-
chrY	15438230	15447442	NR_047604_intron_11_0_chrY_15438231_r	0	-
chrY	15447680	15467254	NR_047604_intron_12_0_chrY_15447681_r	0	-
chrY	15467278	15467802	NR_047604_intron_13_0_chrY_15467279_r	0	-
chrY	15467898	15469756	NR_047604_intron_14_0_chrY_15467899_r	0	-
chrY	15469849	15471646	NR_047604_intron_15_0_chrY_15469850_r	0	-
chrY	15471866	15472309	NR_047604_intron_16_0_chrY_15471867_r	0	-
chrY	15472408	15478146	NR_047604_intron_17_0_chrY_15472409_r	0	-
chrY	15478273	15481135	NR_047604_intron_18_0_chrY_15478274_r	0	-
chrY	15481229	15505738	NR_047604_intron_19_0_chrY_15481230_r	0	-
chrY	15505773	15508797	NR_047604_intron_20_0_chrY_15505774_r	0	-
chrY	15508852	15522872	NR_047604_intron_21_0_chrY_15508853_r	0	-
chrY	15522993	15526614	NR_047604_intron_22_0_chrY_15522994_r	0	-
chrY	15526673	15560896	NR_047604_intron_23_0_chrY_15526674_r	0	-
chrY	15560946	15582000	NR_047604_intron_24_0_chrY_15560947_r	0	-
chrY	15582109	15591133	NR_047604_intron_25_0_chrY_15582110_r	0	-
chrY	15591197	15591393	NR_047604_intron_26_0_chrY_15591198_r	0	-
chrY	15361762	15362896	NR_047643_intron_0_0_chrY_15361763_r	0	-
chrY	15363067	15372157	NR_047643_intron_1_0_chrY_15363068_r	0	-
chrY	15372284	15409586	NR_047643_intron_2_0_chrY_15372285_r	0	-
chrY	15409728	15410836	NR_047643_intron_3_0_chrY_15409729_r	0	-
chrY	15411024	15414756	NR_047643_intron_4_0_chrY_15411025_r	0	-
chrY	15414871	15417278	NR_047643_intron_5_0_chrY_15414872_r	0	-
chrY	15417427	15417917	NR_047643_intron_6_0_chrY_15417428_r	0	-
chrY	15417992	15418065	NR_047643_intron_7_0_chrY_15417993_r	0	-
chrY	15418130	15435434	NR_047643_intron_8_0_chrY_15418131_r	0	-
chrY	15435640	15436480	NR_047643_intron_9_0_chrY_15435641_r	0	-
chrY	15436586	15438100	NR_047643_intron_10_0_chrY_15436587_r	0	-
chrY	15438230	15447442	NR_047643_intron_11_0_chrY_15438231_r	0	-
chrY	15447680	15466882	NR_047643_intron_12_0_chrY_15447681_r	0	-
chrY	15467278	15467802	NR_047643_intron_13_0_chrY_15467279_r	0	-
chrY	15467898	15469756	NR_047643_intron_14_0_chrY_15467899_r	0	-
chrY	15469849	15470967	NR_047643_intron_15_0_chrY_15469850_r	0	-
chrY	15471102	15471646	NR_047643_intron_16_0_chrY_15471103_r	0	-
chrY	15471866	15472309	NR_047643_intron_17_0_chrY_15471867_r	0	-
chrY	15472408	15478146	NR_047643_intron_18_0_chrY_15472409_r	0	-
chrY	15478273	15481135	NR_047643_intron_19_0_chrY_15478274_r	0	-
chrY	15481229	15505738	NR_047643_intron_20_0_chrY_15481230_r	0	-
chrY	15505773	15508797	NR_047643_intron_21_0_chrY_15505774_r	0	-
chrY	15508852	15522872	NR_047643_intron_22_0_chrY_15508853_r	0	-
chrY	15522993	15526614	NR_047643_intron_23_0_chrY_15522994_r	0	-
chrY	15526673	15560896	NR_047643_intron_24_0_chrY_15526674_r	0	-
chrY	15560946	15582000	NR_047643_intron_25_0_chrY_15560947_r	0	-
chrY	15582109	15591133	NR_047643_intron_26_0_chrY_15582110_r	0	-
chrY	15591197	15591393	NR_047643_intron_27_0_chrY_15591198_r	0	-
chrY	15361762	15362896	NM_001258259_intron_0_0_chrY_15361763_r	0	-
chrY	15363067	15372157	NM_001258259_intron_1_0_chrY_15363068_r	0	-
chrY	15372284	15409586	NM_001258259_intron_2_0_chrY_15372285_r	0	-
chrY	15409728	15410836	NM_001258259_intron_3_0_chrY_15409729_r	0	-
chrY	15411024	15414756	NM_001258259_intron_4_0_chrY_15411025_r	0	-
chrY	15414871	15417278	NM_001258259_intron_5_0_chrY_15414872_r	0	-
chrY	15417427	15417917	NM_001258259_intron_6_0_chrY_15417428_r	0	-
chrY	15417992	15418065	NM_001258259_intron_7_0_chrY_15417993_r	0	-
chrY	15418130	15435434	NM_001258259_intron_8_0_chrY_15418131_r	0	-
chrY	15435640	15436480	NM_001258259_intron_9_0_chrY_15435641_r	0	-
chrY	15436586	15438100	NM_001258259_intron_10_0_chrY_15436587_r	0	-
chrY	15438230	15447442	NM_001258259_intron_11_0_chrY_15438231_r	0	-
chrY	15448215	15466882	NM_001258259_intron_12_0_chrY_15448216_r	0	-
chrY	15467278	15467802	NM_001258259_intron_13_0_chrY_15467279_r	0	-
chrY	15467898	15469756	NM_001258259_intron_14_0_chrY_15467899_r	0	-
chrY	15469849	15471646	NM_001258259_intron_15_0_chrY_15469850_r	0	-
chrY	15471866	15472309	NM_001258259_intron_16_0_chrY_15471867_r	0	-
chrY	15472360	15478146	NM_001258259_intron_17_0_chrY_15472361_r	0	-
chrY	15478273	15481135	NM_001258259_intron_18_0_chrY_15478274_r	0	-
chrY	15481229	15505738	NM_001258259_intron_19_0_chrY_15481230_r	0	-
chrY	15505773	15508797	NM_001258259_intron_20_0_chrY_15505774_r	0	-
chrY	15508852	15522872	NM_001258259_intron_21_0_chrY_15508853_r	0	-
chrY	15522993	15526614	NM_001258259_intron_22_0_chrY_15522994_r	0	-
chrY	15526673	15560896	NM_001258259_intron_23_0_chrY_15526674_r	0	-
chrY	15560946	15582000	NM_001258259_intron_24_0_chrY_15560947_r	0	-
chrY	15582109	15591133	NM_001258259_intron_25_0_chrY_15582110_r	0	-
chrY	15591197	15591393	NM_001258259_intron_26_0_chrY_15591198_r	0	-
chrY	15361762	15362881	NR_047625_intron_0_0_chrY_15361763_r	0	-
chrY	15363067	15372157	NR_047625_intron_1_0_chrY_15363068_r	0	-
chrY	15372284	15409586	NR_047625_intron_2_0_chrY_15372285_r	0	-
chrY	15409728	15410836	NR_047625_intron_3_0_chrY_15409729_r	0	-
chrY	15411024	15414756	NR_047625_intron_4_0_chrY_15411025_r	0	-
chrY	15414871	15417278	NR_047625_intron_5_0_chrY_15414872_r	0	-
chrY	15417427	15417917	NR_047625_intron_6_0_chrY_15417428_r	0	-
chrY	15417992	15418065	NR_047625_intron_7_0_chrY_15417993_r	0	-
chrY	15418130	15435434	NR_047625_intron_8_0_chrY_15418131_r	0	-
chrY	15435640	15436480	NR_047625_intron_9_0_chrY_15435641_r	0	-
chrY	15436586	15438100	NR_047625_intron_10_0_chrY_15436587_r	0	-
chrY	15438230	15466882	NR_047625_intron_11_0_chrY_15438231_r	0	-
chrY	15467278	15467802	NR_047625_intron_12_0_chrY_15467279_r	0	-
chrY	15467898	15469756	NR_047625_intron_13_0_chrY_15467899_r	0	-
chrY	15469849	15471646	NR_047625_intron_14_0_chrY_15469850_r	0	-
chrY	15471866	15472309	NR_047625_intron_15_0_chrY_15471867_r	0	-
chrY	15472408	15481135	NR_047625_intron_16_0_chrY_15472409_r	0	-
chrY	15481229	15505738	NR_047625_intron_17_0_chrY_15481230_r	0	-
chrY	15505773	15508797	NR_047625_intron_18_0_chrY_15505774_r	0	-
chrY	15508852	15522872	NR_047625_intron_19_0_chrY_15508853_r	0	-
chrY	15522993	15526614	NR_047625_intron_20_0_chrY_15522994_r	0	-
chrY	15526673	15560896	NR_047625_intron_21_0_chrY_15526674_r	0	-
chrY	15560946	15582000	NR_047625_intron_22_0_chrY_15560947_r	0	-
chrY	15582109	15591133	NR_047625_intron_23_0_chrY_15582110_r	0	-
chrY	15591197	15591393	NR_047625_intron_24_0_chrY_15591198_r	0	-
chrY	15361762	15372157	NR_047620_intron_0_0_chrY_15361763_r	0	-
chrY	15372284	15409586	NR_047620_intron_1_0_chrY_15372285_r	0	-
chrY	15409728	15410836	NR_047620_intron_2_0_chrY_15409729_r	0	-
chrY	15411024	15414756	NR_047620_intron_3_0_chrY_15411025_r	0	-
chrY	15414871	15417278	NR_047620_intron_4_0_chrY_15414872_r	0	-
chrY	15417427	15417917	NR_047620_intron_5_0_chrY_15417428_r	0	-
chrY	15417992	15418065	NR_047620_intron_6_0_chrY_15417993_r	0	-
chrY	15418130	15435434	NR_047620_intron_7_0_chrY_15418131_r	0	-
chrY	15435640	15436480	NR_047620_intron_8_0_chrY_15435641_r	0	-
chrY	15436586	15438100	NR_047620_intron_9_0_chrY_15436587_r	0	-
chrY	15438230	15466882	NR_047620_intron_10_0_chrY_15438231_r	0	-
chrY	15467278	15467802	NR_047620_intron_11_0_chrY_15467279_r	0	-
chrY	15467898	15469756	NR_047620_intron_12_0_chrY_15467899_r	0	-
chrY	15469849	15470967	NR_047620_intron_13_0_chrY_15469850_r	0	-
chrY	15471102	15471646	NR_047620_intron_14_0_chrY_15471103_r	0	-
chrY	15471866	15472309	NR_047620_intron_15_0_chrY_15471867_r	0	-
chrY	15472408	15478146	NR_047620_intron_16_0_chrY_15472409_r	0	-
chrY	15478273	15481135	NR_047620_intron_17_0_chrY_15478274_r	0	-
chrY	15481229	15505738	NR_047620_intron_18_0_chrY_15481230_r	0	-
chrY	15505773	15508797	NR_047620_intron_19_0_chrY_15505774_r	0	-
chrY	15508852	15522872	NR_047620_intron_20_0_chrY_15508853_r	0	-
chrY	15522993	15526614	NR_047620_intron_21_0_chrY_15522994_r	0	-
chrY	15526673	15560896	NR_047620_intron_22_0_chrY_15526674_r	0	-
chrY	15560946	15582000	NR_047620_intron_23_0_chrY_15560947_r	0	-
chrY	15582109	15591133	NR_047620_intron_24_0_chrY_15582110_r	0	-
chrY	15591197	15591393	NR_047620_intron_25_0_chrY_15591198_r	0	-
chrY	15361762	15372157	NR_047619_intron_0_0_chrY_15361763_r	0	-
chrY	15372284	15409586	NR_047619_intron_1_0_chrY_15372285_r	0	-
chrY	15409728	15410836	NR_047619_intron_2_0_chrY_15409729_r	0	-
chrY	15411024	15414756	NR_047619_intron_3_0_chrY_15411025_r	0	-
chrY	15414871	15417278	NR_047619_intron_4_0_chrY_15414872_r	0	-
chrY	15417427	15417917	NR_047619_intron_5_0_chrY_15417428_r	0	-
chrY	15417992	15418065	NR_047619_intron_6_0_chrY_15417993_r	0	-
chrY	15418130	15435434	NR_047619_intron_7_0_chrY_15418131_r	0	-
chrY	15435640	15436480	NR_047619_intron_8_0_chrY_15435641_r	0	-
chrY	15436586	15438100	NR_047619_intron_9_0_chrY_15436587_r	0	-
chrY	15438230	15466882	NR_047619_intron_10_0_chrY_15438231_r	0	-
chrY	15467278	15467802	NR_047619_intron_11_0_chrY_15467279_r	0	-
chrY	15467898	15469756	NR_047619_intron_12_0_chrY_15467899_r	0	-
chrY	15469849	15470343	NR_047619_intron_13_0_chrY_15469850_r	0	-
chrY	15470401	15471646	NR_047619_intron_14_0_chrY_15470402_r	0	-
chrY	15471866	15472309	NR_047619_intron_15_0_chrY_15471867_r	0	-
chrY	15472408	15478146	NR_047619_intron_16_0_chrY_15472409_r	0	-
chrY	15478273	15481135	NR_047619_intron_17_0_chrY_15478274_r	0	-
chrY	15481229	15505738	NR_047619_intron_18_0_chrY_15481230_r	0	-
chrY	15505773	15508797	NR_047619_intron_19_0_chrY_15505774_r	0	-
chrY	15508852	15522872	NR_047619_intron_20_0_chrY_15508853_r	0	-
chrY	15522993	15526614	NR_047619_intron_21_0_chrY_15522994_r	0	-
chrY	15526673	15560896	NR_047619_intron_22_0_chrY_15526674_r	0	-
chrY	15560946	15582000	NR_047619_intron_23_0_chrY_15560947_r	0	-
chrY	15582109	15591133	NR_047619_intron_24_0_chrY_15582110_r	0	-
chrY	15591197	15591393	NR_047619_intron_25_0_chrY_15591198_r	0	-
chrY	15361762	15362896	NR_047606_intron_0_0_chrY_15361763_r	0	-
chrY	15363067	15372157	NR_047606_intron_1_0_chrY_15363068_r	0	-
chrY	15372284	15409586	NR_047606_intron_2_0_chrY_15372285_r	0	-
chrY	15409728	15410836	NR_047606_intron_3_0_chrY_15409729_r	0	-
chrY	15411024	15414756	NR_047606_intron_4_0_chrY_15411025_r	0	-
chrY	15414871	15417278	NR_047606_intron_5_0_chrY_15414872_r	0	-
chrY	15417427	15417917	NR_047606_intron_6_0_chrY_15417428_r	0	-
chrY	15417992	15418065	NR_047606_intron_7_0_chrY_15417993_r	0	-
chrY	15418130	15435434	NR_047606_intron_8_0_chrY_15418131_r	0	-
chrY	15435640	15436480	NR_047606_intron_9_0_chrY_15435641_r	0	-
chrY	15436586	15438100	NR_047606_intron_10_0_chrY_15436587_r	0	-
chrY	15438230	15466882	NR_047606_intron_11_0_chrY_15438231_r	0	-
chrY	15467278	15467802	NR_047606_intron_12_0_chrY_15467279_r	0	-
chrY	15467898	15469756	NR_047606_intron_13_0_chrY_15467899_r	0	-
chrY	15469849	15470190	NR_047606_intron_14_0_chrY_15469850_r	0	-
chrY	15470326	15471646	NR_047606_intron_15_0_chrY_15470327_r	0	-
chrY	15471866	15472309	NR_047606_intron_16_0_chrY_15471867_r	0	-
chrY	15472408	15478146	NR_047606_intron_17_0_chrY_15472409_r	0	-
chrY	15478273	15481135	NR_047606_intron_18_0_chrY_15478274_r	0	-
chrY	15481229	15505738	NR_047606_intron_19_0_chrY_15481230_r	0	-
chrY	15505773	15508797	NR_047606_intron_20_0_chrY_15505774_r	0	-
chrY	15508852	15522872	NR_047606_intron_21_0_chrY_15508853_r	0	-
chrY	15522993	15526614	NR_047606_intron_22_0_chrY_15522994_r	0	-
chrY	15526673	15560896	NR_047606_intron_23_0_chrY_15526674_r	0	-
chrY	15560946	15582000	NR_047606_intron_24_0_chrY_15560947_r	0	-
chrY	15582109	15591133	NR_047606_intron_25_0_chrY_15582110_r	0	-
chrY	15591197	15591393	NR_047606_intron_26_0_chrY_15591198_r	0	-
chrY	15361762	15362896	NR_047605_intron_0_0_chrY_15361763_r	0	-
chrY	15363067	15372157	NR_047605_intron_1_0_chrY_15363068_r	0	-
chrY	15372284	15390120	NR_047605_intron_2_0_chrY_15372285_r	0	-
chrY	15390225	15409586	NR_047605_intron_3_0_chrY_15390226_r	0	-
chrY	15409728	15410836	NR_047605_intron_4_0_chrY_15409729_r	0	-
chrY	15411024	15414756	NR_047605_intron_5_0_chrY_15411025_r	0	-
chrY	15414871	15417278	NR_047605_intron_6_0_chrY_15414872_r	0	-
chrY	15417427	15417917	NR_047605_intron_7_0_chrY_15417428_r	0	-
chrY	15417992	15418065	NR_047605_intron_8_0_chrY_15417993_r	0	-
chrY	15418130	15435434	NR_047605_intron_9_0_chrY_15418131_r	0	-
chrY	15435640	15436480	NR_047605_intron_10_0_chrY_15435641_r	0	-
chrY	15436586	15438100	NR_047605_intron_11_0_chrY_15436587_r	0	-
chrY	15438230	15466882	NR_047605_intron_12_0_chrY_15438231_r	0	-
chrY	15467278	15467802	NR_047605_intron_13_0_chrY_15467279_r	0	-
chrY	15467898	15469756	NR_047605_intron_14_0_chrY_15467899_r	0	-
chrY	15469849	15471646	NR_047605_intron_15_0_chrY_15469850_r	0	-
chrY	15471866	15472309	NR_047605_intron_16_0_chrY_15471867_r	0	-
chrY	15472360	15478146	NR_047605_intron_17_0_chrY_15472361_r	0	-
chrY	15478273	15481135	NR_047605_intron_18_0_chrY_15478274_r	0	-
chrY	15481229	15505738	NR_047605_intron_19_0_chrY_15481230_r	0	-
chrY	15505773	15508797	NR_047605_intron_20_0_chrY_15505774_r	0	-
chrY	15508852	15522872	NR_047605_intron_21_0_chrY_15508853_r	0	-
chrY	15522993	15526614	NR_047605_intron_22_0_chrY_15522994_r	0	-
chrY	15526673	15560896	NR_047605_intron_23_0_chrY_15526674_r	0	-
chrY	15560946	15582000	NR_047605_intron_24_0_chrY_15560947_r	0	-
chrY	15582109	15591133	NR_047605_intron_25_0_chrY_15582110_r	0	-
chrY	15591197	15591393	NR_047605_intron_26_0_chrY_15591198_r	0	-
chrY	15361762	15362896	NR_047629_intron_0_0_chrY_15361763_r	0	-
chrY	15363067	15372157	NR_047629_intron_1_0_chrY_15363068_r	0	-
chrY	15372284	15409586	NR_047629_intron_2_0_chrY_15372285_r	0	-
chrY	15409728	15410836	NR_047629_intron_3_0_chrY_15409729_r	0	-
chrY	15411024	15414756	NR_047629_intron_4_0_chrY_15411025_r	0	-
chrY	15414871	15417278	NR_047629_intron_5_0_chrY_15414872_r	0	-
chrY	15417427	15417917	NR_047629_intron_6_0_chrY_15417428_r	0	-
chrY	15417992	15418065	NR_047629_intron_7_0_chrY_15417993_r	0	-
chrY	15418130	15434981	NR_047629_intron_8_0_chrY_15418131_r	0	-
chrY	15435248	15435434	NR_047629_intron_9_0_chrY_15435249_r	0	-
chrY	15435640	15436480	NR_047629_intron_10_0_chrY_15435641_r	0	-
chrY	15436586	15438100	NR_047629_intron_11_0_chrY_15436587_r	0	-
chrY	15438230	15466882	NR_047629_intron_12_0_chrY_15438231_r	0	-
chrY	15467278	15467802	NR_047629_intron_13_0_chrY_15467279_r	0	-
chrY	15467898	15469756	NR_047629_intron_14_0_chrY_15467899_r	0	-
chrY	15469849	15471646	NR_047629_intron_15_0_chrY_15469850_r	0	-
chrY	15471866	15472309	NR_047629_intron_16_0_chrY_15471867_r	0	-
chrY	15472408	15478146	NR_047629_intron_17_0_chrY_15472409_r	0	-
chrY	15478273	15481135	NR_047629_intron_18_0_chrY_15478274_r	0	-
chrY	15481229	15505738	NR_047629_intron_19_0_chrY_15481230_r	0	-
chrY	15505773	15508797	NR_047629_intron_20_0_chrY_15505774_r	0	-
chrY	15508852	15522872	NR_047629_intron_21_0_chrY_15508853_r	0	-
chrY	15522993	15526614	NR_047629_intron_22_0_chrY_15522994_r	0	-
chrY	15526673	15560896	NR_047629_intron_23_0_chrY_15526674_r	0	-
chrY	15560946	15582000	NR_047629_intron_24_0_chrY_15560947_r	0	-
chrY	15582109	15591133	NR_047629_intron_25_0_chrY_15582110_r	0	-
chrY	15591197	15591393	NR_047629_intron_26_0_chrY_15591198_r	0	-
chrY	15361762	15372157	NR_047638_intron_0_0_chrY_15361763_r	0	-
chrY	15372284	15409586	NR_047638_intron_1_0_chrY_15372285_r	0	-
chrY	15409728	15410836	NR_047638_intron_2_0_chrY_15409729_r	0	-
chrY	15411024	15414756	NR_047638_intron_3_0_chrY_15411025_r	0	-
chrY	15414871	15417278	NR_047638_intron_4_0_chrY_15414872_r	0	-
chrY	15417427	15417917	NR_047638_intron_5_0_chrY_15417428_r	0	-
chrY	15417992	15418065	NR_047638_intron_6_0_chrY_15417993_r	0	-
chrY	15418130	15435434	NR_047638_intron_7_0_chrY_15418131_r	0	-
chrY	15435640	15436480	NR_047638_intron_8_0_chrY_15435641_r	0	-
chrY	15436586	15438100	NR_047638_intron_9_0_chrY_15436587_r	0	-
chrY	15438230	15447442	NR_047638_intron_10_0_chrY_15438231_r	0	-
chrY	15448215	15466882	NR_047638_intron_11_0_chrY_15448216_r	0	-
chrY	15467278	15467802	NR_047638_intron_12_0_chrY_15467279_r	0	-
chrY	15467898	15469756	NR_047638_intron_13_0_chrY_15467899_r	0	-
chrY	15469849	15471646	NR_047638_intron_14_0_chrY_15469850_r	0	-
chrY	15471866	15472309	NR_047638_intron_15_0_chrY_15471867_r	0	-
chrY	15472408	15478146	NR_047638_intron_16_0_chrY_15472409_r	0	-
chrY	15478273	15481140	NR_047638_intron_17_0_chrY_15478274_r	0	-
chrY	15481229	15508797	NR_047638_intron_18_0_chrY_15481230_r	0	-
chrY	15508852	15515662	NR_047638_intron_19_0_chrY_15508853_r	0	-
chrY	15515768	15522872	NR_047638_intron_20_0_chrY_15515769_r	0	-
chrY	15522993	15526614	NR_047638_intron_21_0_chrY_15522994_r	0	-
chrY	15526673	15560896	NR_047638_intron_22_0_chrY_15526674_r	0	-
chrY	15560946	15582000	NR_047638_intron_23_0_chrY_15560947_r	0	-
chrY	15582109	15591133	NR_047638_intron_24_0_chrY_15582110_r	0	-
chrY	15591197	15591393	NR_047638_intron_25_0_chrY_15591198_r	0	-
chrY	15361762	15362896	NR_047598_intron_0_0_chrY_15361763_r	0	-
chrY	15363067	15372157	NR_047598_intron_1_0_chrY_15363068_r	0	-
chrY	15372284	15409586	NR_047598_intron_2_0_chrY_15372285_r	0	-
chrY	15409728	15410836	NR_047598_intron_3_0_chrY_15409729_r	0	-
chrY	15411024	15414756	NR_047598_intron_4_0_chrY_15411025_r	0	-
chrY	15414871	15417278	NR_047598_intron_5_0_chrY_15414872_r	0	-
chrY	15417427	15417532	NR_047598_intron_6_0_chrY_15417428_r	0	-
chrY	15417600	15417917	NR_047598_intron_7_0_chrY_15417601_r	0	-
chrY	15417992	15418065	NR_047598_intron_8_0_chrY_15417993_r	0	-
chrY	15418130	15435434	NR_047598_intron_9_0_chrY_15418131_r	0	-
chrY	15435640	15436480	NR_047598_intron_10_0_chrY_15435641_r	0	-
chrY	15436586	15438100	NR_047598_intron_11_0_chrY_15436587_r	0	-
chrY	15438230	15447442	NR_047598_intron_12_0_chrY_15438231_r	0	-
chrY	15448215	15466882	NR_047598_intron_13_0_chrY_15448216_r	0	-
chrY	15467278	15467802	NR_047598_intron_14_0_chrY_15467279_r	0	-
chrY	15467898	15469756	NR_047598_intron_15_0_chrY_15467899_r	0	-
chrY	15469849	15470967	NR_047598_intron_16_0_chrY_15469850_r	0	-
chrY	15471102	15471646	NR_047598_intron_17_0_chrY_15471103_r	0	-
chrY	15471866	15472309	NR_047598_intron_18_0_chrY_15471867_r	0	-
chrY	15472408	15478146	NR_047598_intron_19_0_chrY_15472409_r	0	-
chrY	15478273	15481140	NR_047598_intron_20_0_chrY_15478274_r	0	-
chrY	15481229	15505738	NR_047598_intron_21_0_chrY_15481230_r	0	-
chrY	15505773	15508797	NR_047598_intron_22_0_chrY_15505774_r	0	-
chrY	15508852	15515662	NR_047598_intron_23_0_chrY_15508853_r	0	-
chrY	15515768	15522872	NR_047598_intron_24_0_chrY_15515769_r	0	-
chrY	15522993	15526614	NR_047598_intron_25_0_chrY_15522994_r	0	-
chrY	15526673	15560896	NR_047598_intron_26_0_chrY_15526674_r	0	-
chrY	15560946	15582000	NR_047598_intron_27_0_chrY_15560947_r	0	-
chrY	15582109	15591133	NR_047598_intron_28_0_chrY_15582110_r	0	-
chrY	15591197	15591393	NR_047598_intron_29_0_chrY_15591198_r	0	-
chrY	15361762	15362896	NR_047633_intron_0_0_chrY_15361763_r	0	-
chrY	15363067	15372157	NR_047633_intron_1_0_chrY_15363068_r	0	-
chrY	15372284	15409586	NR_047633_intron_2_0_chrY_15372285_r	0	-
chrY	15409728	15410836	NR_047633_intron_3_0_chrY_15409729_r	0	-
chrY	15411024	15414756	NR_047633_intron_4_0_chrY_15411025_r	0	-
chrY	15414871	15417278	NR_047633_intron_5_0_chrY_15414872_r	0	-
chrY	15417427	15417917	NR_047633_intron_6_0_chrY_15417428_r	0	-
chrY	15417992	15418065	NR_047633_intron_7_0_chrY_15417993_r	0	-
chrY	15418130	15435434	NR_047633_intron_8_0_chrY_15418131_r	0	-
chrY	15435640	15436480	NR_047633_intron_9_0_chrY_15435641_r	0	-
chrY	15436586	15438100	NR_047633_intron_10_0_chrY_15436587_r	0	-
chrY	15438230	15467254	NR_047633_intron_11_0_chrY_15438231_r	0	-
chrY	15467408	15467517	NR_047633_intron_12_0_chrY_15467409_r	0	-
chrY	15467583	15467802	NR_047633_intron_13_0_chrY_15467584_r	0	-
chrY	15467898	15469756	NR_047633_intron_14_0_chrY_15467899_r	0	-
chrY	15469849	15470343	NR_047633_intron_15_0_chrY_15469850_r	0	-
chrY	15470433	15470967	NR_047633_intron_16_0_chrY_15470434_r	0	-
chrY	15471102	15471646	NR_047633_intron_17_0_chrY_15471103_r	0	-
chrY	15471866	15472309	NR_047633_intron_18_0_chrY_15471867_r	0	-
chrY	15472408	15478146	NR_047633_intron_19_0_chrY_15472409_r	0	-
chrY	15478273	15481135	NR_047633_intron_20_0_chrY_15478274_r	0	-
chrY	15481229	15505738	NR_047633_intron_21_0_chrY_15481230_r	0	-
chrY	15505773	15508797	NR_047633_intron_22_0_chrY_15505774_r	0	-
chrY	15508852	15522872	NR_047633_intron_23_0_chrY_15508853_r	0	-
chrY	15522993	15526614	NR_047633_intron_24_0_chrY_15522994_r	0	-
chrY	15526673	15560896	NR_047633_intron_25_0_chrY_15526674_r	0	-
chrY	15560946	15582000	NR_047633_intron_26_0_chrY_15560947_r	0	-
chrY	15582109	15591133	NR_047633_intron_27_0_chrY_15582110_r	0	-
chrY	15591197	15591393	NR_047633_intron_28_0_chrY_15591198_r	0	-
chrY	15361762	15362896	NR_047632_intron_0_0_chrY_15361763_r	0	-
chrY	15363067	15372157	NR_047632_intron_1_0_chrY_15363068_r	0	-
chrY	15372284	15409586	NR_047632_intron_2_0_chrY_15372285_r	0	-
chrY	15409728	15410836	NR_047632_intron_3_0_chrY_15409729_r	0	-
chrY	15411024	15411880	NR_047632_intron_4_0_chrY_15411025_r	0	-
chrY	15411948	15414756	NR_047632_intron_5_0_chrY_15411949_r	0	-
chrY	15414871	15417278	NR_047632_intron_6_0_chrY_15414872_r	0	-
chrY	15417427	15417917	NR_047632_intron_7_0_chrY_15417428_r	0	-
chrY	15417992	15418065	NR_047632_intron_8_0_chrY_15417993_r	0	-
chrY	15418130	15435434	NR_047632_intron_9_0_chrY_15418131_r	0	-
chrY	15435640	15436480	NR_047632_intron_10_0_chrY_15435641_r	0	-
chrY	15436586	15438100	NR_047632_intron_11_0_chrY_15436587_r	0	-
chrY	15438230	15447442	NR_047632_intron_12_0_chrY_15438231_r	0	-
chrY	15448215	15467254	NR_047632_intron_13_0_chrY_15448216_r	0	-
chrY	15467278	15467802	NR_047632_intron_14_0_chrY_15467279_r	0	-
chrY	15467898	15469756	NR_047632_intron_15_0_chrY_15467899_r	0	-
chrY	15469849	15471646	NR_047632_intron_16_0_chrY_15469850_r	0	-
chrY	15471866	15472309	NR_047632_intron_17_0_chrY_15471867_r	0	-
chrY	15472408	15478146	NR_047632_intron_18_0_chrY_15472409_r	0	-
chrY	15478273	15481135	NR_047632_intron_19_0_chrY_15478274_r	0	-
chrY	15481229	15505738	NR_047632_intron_20_0_chrY_15481230_r	0	-
chrY	15505773	15508797	NR_047632_intron_21_0_chrY_15505774_r	0	-
chrY	15508852	15522872	NR_047632_intron_22_0_chrY_15508853_r	0	-
chrY	15522993	15526614	NR_047632_intron_23_0_chrY_15522994_r	0	-
chrY	15526673	15551566	NR_047632_intron_24_0_chrY_15526674_r	0	-
chrY	15551646	15560896	NR_047632_intron_25_0_chrY_15551647_r	0	-
chrY	15560946	15582000	NR_047632_intron_26_0_chrY_15560947_r	0	-
chrY	15582109	15591133	NR_047632_intron_27_0_chrY_15582110_r	0	-
chrY	15591197	15591393	NR_047632_intron_28_0_chrY_15591198_r	0	-
chrY	15361762	15372157	NR_047601_intron_0_0_chrY_15361763_r	0	-
chrY	15372284	15409586	NR_047601_intron_1_0_chrY_15372285_r	0	-
chrY	15409728	15410836	NR_047601_intron_2_0_chrY_15409729_r	0	-
chrY	15411024	15414756	NR_047601_intron_3_0_chrY_15411025_r	0	-
chrY	15414871	15417278	NR_047601_intron_4_0_chrY_15414872_r	0	-
chrY	15417427	15417917	NR_047601_intron_5_0_chrY_15417428_r	0	-
chrY	15417992	15418065	NR_047601_intron_6_0_chrY_15417993_r	0	-
chrY	15418130	15435434	NR_047601_intron_7_0_chrY_15418131_r	0	-
chrY	15435640	15436480	NR_047601_intron_8_0_chrY_15435641_r	0	-
chrY	15436586	15438100	NR_047601_intron_9_0_chrY_15436587_r	0	-
chrY	15438230	15447442	NR_047601_intron_10_0_chrY_15438231_r	0	-
chrY	15447680	15466882	NR_047601_intron_11_0_chrY_15447681_r	0	-
chrY	15467278	15467802	NR_047601_intron_12_0_chrY_15467279_r	0	-
chrY	15467898	15469756	NR_047601_intron_13_0_chrY_15467899_r	0	-
chrY	15469849	15470967	NR_047601_intron_14_0_chrY_15469850_r	0	-
chrY	15471102	15471646	NR_047601_intron_15_0_chrY_15471103_r	0	-
chrY	15471866	15472309	NR_047601_intron_16_0_chrY_15471867_r	0	-
chrY	15472408	15478146	NR_047601_intron_17_0_chrY_15472409_r	0	-
chrY	15478273	15481135	NR_047601_intron_18_0_chrY_15478274_r	0	-
chrY	15481229	15505738	NR_047601_intron_19_0_chrY_15481230_r	0	-
chrY	15505773	15508797	NR_047601_intron_20_0_chrY_15505774_r	0	-
chrY	15508852	15522872	NR_047601_intron_21_0_chrY_15508853_r	0	-
chrY	15522993	15526614	NR_047601_intron_22_0_chrY_15522994_r	0	-
chrY	15526673	15560896	NR_047601_intron_23_0_chrY_15526674_r	0	-
chrY	15560946	15582000	NR_047601_intron_24_0_chrY_15560947_r	0	-
chrY	15582109	15591133	NR_047601_intron_25_0_chrY_15582110_r	0	-
chrY	15591197	15591393	NR_047601_intron_26_0_chrY_15591198_r	0	-
chrY	15361762	15362896	NR_047602_intron_0_0_chrY_15361763_r	0	-
chrY	15363067	15372157	NR_047602_intron_1_0_chrY_15363068_r	0	-
chrY	15372284	15409586	NR_047602_intron_2_0_chrY_15372285_r	0	-
chrY	15409728	15410836	NR_047602_intron_3_0_chrY_15409729_r	0	-
chrY	15411024	15414756	NR_047602_intron_4_0_chrY_15411025_r	0	-
chrY	15414871	15417278	NR_047602_intron_5_0_chrY_15414872_r	0	-
chrY	15417427	15417917	NR_047602_intron_6_0_chrY_15417428_r	0	-
chrY	15417992	15418065	NR_047602_intron_7_0_chrY_15417993_r	0	-
chrY	15418130	15435434	NR_047602_intron_8_0_chrY_15418131_r	0	-
chrY	15435640	15436480	NR_047602_intron_9_0_chrY_15435641_r	0	-
chrY	15436586	15438100	NR_047602_intron_10_0_chrY_15436587_r	0	-
chrY	15438230	15447442	NR_047602_intron_11_0_chrY_15438231_r	0	-
chrY	15448215	15466882	NR_047602_intron_12_0_chrY_15448216_r	0	-
chrY	15467278	15467802	NR_047602_intron_13_0_chrY_15467279_r	0	-
chrY	15467898	15469756	NR_047602_intron_14_0_chrY_15467899_r	0	-
chrY	15469849	15471646	NR_047602_intron_15_0_chrY_15469850_r	0	-
chrY	15471866	15472309	NR_047602_intron_16_0_chrY_15471867_r	0	-
chrY	15472408	15478146	NR_047602_intron_17_0_chrY_15472409_r	0	-
chrY	15478273	15481135	NR_047602_intron_18_0_chrY_15478274_r	0	-
chrY	15481229	15508797	NR_047602_intron_19_0_chrY_15481230_r	0	-
chrY	15508852	15522872	NR_047602_intron_20_0_chrY_15508853_r	0	-
chrY	15522993	15526614	NR_047602_intron_21_0_chrY_15522994_r	0	-
chrY	15526673	15560896	NR_047602_intron_22_0_chrY_15526674_r	0	-
chrY	15560946	15582000	NR_047602_intron_23_0_chrY_15560947_r	0	-
chrY	15582109	15591133	NR_047602_intron_24_0_chrY_15582110_r	0	-
chrY	15591197	15591393	NR_047602_intron_25_0_chrY_15591198_r	0	-
chrY	15361762	15362896	NR_047603_intron_0_0_chrY_15361763_r	0	-
chrY	15363067	15372157	NR_047603_intron_1_0_chrY_15363068_r	0	-
chrY	15372284	15409586	NR_047603_intron_2_0_chrY_15372285_r	0	-
chrY	15409728	15410836	NR_047603_intron_3_0_chrY_15409729_r	0	-
chrY	15411024	15414756	NR_047603_intron_4_0_chrY_15411025_r	0	-
chrY	15414871	15417278	NR_047603_intron_5_0_chrY_15414872_r	0	-
chrY	15417427	15417917	NR_047603_intron_6_0_chrY_15417428_r	0	-
chrY	15417992	15418065	NR_047603_intron_7_0_chrY_15417993_r	0	-
chrY	15418130	15435434	NR_047603_intron_8_0_chrY_15418131_r	0	-
chrY	15435640	15436480	NR_047603_intron_9_0_chrY_15435641_r	0	-
chrY	15436586	15438100	NR_047603_intron_10_0_chrY_15436587_r	0	-
chrY	15438230	15447442	NR_047603_intron_11_0_chrY_15438231_r	0	-
chrY	15448215	15466882	NR_047603_intron_12_0_chrY_15448216_r	0	-
chrY	15467278	15467802	NR_047603_intron_13_0_chrY_15467279_r	0	-
chrY	15467898	15469756	NR_047603_intron_14_0_chrY_15467899_r	0	-
chrY	15469849	15471646	NR_047603_intron_15_0_chrY_15469850_r	0	-
chrY	15471866	15472309	NR_047603_intron_16_0_chrY_15471867_r	0	-
chrY	15472408	15478146	NR_047603_intron_17_0_chrY_15472409_r	0	-
chrY	15478273	15481135	NR_047603_intron_18_0_chrY_15478274_r	0	-
chrY	15481229	15505738	NR_047603_intron_19_0_chrY_15481230_r	0	-
chrY	15505773	15508797	NR_047603_intron_20_0_chrY_15505774_r	0	-
chrY	15508852	15522872	NR_047603_intron_21_0_chrY_15508853_r	0	-
chrY	15522993	15526614	NR_047603_intron_22_0_chrY_15522994_r	0	-
chrY	15526673	15560896	NR_047603_intron_23_0_chrY_15526674_r	0	-
chrY	15560946	15582000	NR_047603_intron_24_0_chrY_15560947_r	0	-
chrY	15582109	15587782	NR_047603_intron_25_0_chrY_15582110_r	0	-
chrY	15587905	15591133	NR_047603_intron_26_0_chrY_15587906_r	0	-
chrY	15591197	15591393	NR_047603_intron_27_0_chrY_15591198_r	0	-
chrY	14813984	14820566	NM_004654_intron_0_0_chrY_14813985_f	0	+
chrY	14820626	14821320	NM_004654_intron_1_0_chrY_14820627_f	0	+
chrY	14821476	14832521	NM_004654_intron_2_0_chrY_14821477_f	0	+
chrY	14832670	14834040	NM_004654_intron_3_0_chrY_14832671_f	0	+
chrY	14834120	14837045	NM_004654_intron_4_0_chrY_14834121_f	0	+
chrY	14837158	14838507	NM_004654_intron_5_0_chrY_14837159_f	0	+
chrY	14838726	14847545	NM_004654_intron_6_0_chrY_14838727_f	0	+
chrY	14847661	14847931	NM_004654_intron_7_0_chrY_14847662_f	0	+
chrY	14848183	14848344	NM_004654_intron_8_0_chrY_14848184_f	0	+
chrY	14848483	14850090	NM_004654_intron_9_0_chrY_14848484_f	0	+
chrY	14850243	14851458	NM_004654_intron_10_0_chrY_14850244_f	0	+
chrY	14851563	14869121	NM_004654_intron_11_0_chrY_14851564_f	0	+
chrY	14869328	14870435	NM_004654_intron_12_0_chrY_14869329_f	0	+
chrY	14870572	14872413	NM_004654_intron_13_0_chrY_14870573_f	0	+
chrY	14872547	14883001	NM_004654_intron_14_0_chrY_14872548_f	0	+
chrY	14883089	14885516	NM_004654_intron_15_0_chrY_14883090_f	0	+
chrY	14885859	14887404	NM_004654_intron_16_0_chrY_14885860_f	0	+
chrY	14887500	14888582	NM_004654_intron_17_0_chrY_14887501_f	0	+
chrY	14888794	14889952	NM_004654_intron_18_0_chrY_14888795_f	0	+
chrY	14890193	14890539	NM_004654_intron_19_0_chrY_14890194_f	0	+
chrY	14890689	14891459	NM_004654_intron_20_0_chrY_14890690_f	0	+
chrY	14891580	14898136	NM_004654_intron_21_0_chrY_14891581_f	0	+
chrY	14898267	14898454	NM_004654_intron_22_0_chrY_14898268_f	0	+
chrY	14898733	14902339	NM_004654_intron_23_0_chrY_14898734_f	0	+
chrY	14902465	14903431	NM_004654_intron_24_0_chrY_14902466_f	0	+
chrY	14903557	14904964	NM_004654_intron_25_0_chrY_14903558_f	0	+
chrY	14905134	14922113	NM_004654_intron_26_0_chrY_14905135_f	0	+
chrY	14922222	14922606	NM_004654_intron_27_0_chrY_14922223_f	0	+
chrY	14922753	14923569	NM_004654_intron_28_0_chrY_14922754_f	0	+
chrY	14923716	14924764	NM_004654_intron_29_0_chrY_14923717_f	0	+
chrY	14924987	14928058	NM_004654_intron_30_0_chrY_14924988_f	0	+
chrY	14928279	14930354	NM_004654_intron_31_0_chrY_14928280_f	0	+
chrY	14930545	14945613	NM_004654_intron_32_0_chrY_14930546_f	0	+
chrY	14945787	14949836	NM_004654_intron_33_0_chrY_14945788_f	0	+
chrY	14949978	14951789	NM_004654_intron_34_0_chrY_14949979_f	0	+
chrY	14952540	14952935	NM_004654_intron_35_0_chrY_14952541_f	0	+
chrY	14953059	14954165	NM_004654_intron_36_0_chrY_14953060_f	0	+
chrY	14954391	14954988	NM_004654_intron_37_0_chrY_14954392_f	0	+
chrY	14955118	14958257	NM_004654_intron_38_0_chrY_14955119_f	0	+
chrY	14958443	14958857	NM_004654_intron_39_0_chrY_14958444_f	0	+
chrY	14959078	14959163	NM_004654_intron_40_0_chrY_14959079_f	0	+
chrY	14959252	14968264	NM_004654_intron_41_0_chrY_14959253_f	0	+
chrY	14968421	14968557	NM_004654_intron_42_0_chrY_14968422_f	0	+
chrY	14968770	14969490	NM_004654_intron_43_0_chrY_14968771_f	0	+
chrY	14969586	14971203	NM_004654_intron_44_0_chrY_14969587_f	0	+
chrY	15361762	15362896	NM_001258249_intron_0_0_chrY_15361763_r	0	-
chrY	15363067	15372157	NM_001258249_intron_1_0_chrY_15363068_r	0	-
chrY	15372284	15409586	NM_001258249_intron_2_0_chrY_15372285_r	0	-
chrY	15409728	15410836	NM_001258249_intron_3_0_chrY_15409729_r	0	-
chrY	15411024	15414756	NM_001258249_intron_4_0_chrY_15411025_r	0	-
chrY	15414871	15417278	NM_001258249_intron_5_0_chrY_15414872_r	0	-
chrY	15417427	15417917	NM_001258249_intron_6_0_chrY_15417428_r	0	-
chrY	15417992	15418065	NM_001258249_intron_7_0_chrY_15417993_r	0	-
chrY	15418130	15435434	NM_001258249_intron_8_0_chrY_15418131_r	0	-
chrY	15435640	15436480	NM_001258249_intron_9_0_chrY_15435641_r	0	-
chrY	15436586	15438100	NM_001258249_intron_10_0_chrY_15436587_r	0	-
chrY	15438230	15447442	NM_001258249_intron_11_0_chrY_15438231_r	0	-
chrY	15448215	15466882	NM_001258249_intron_12_0_chrY_15448216_r	0	-
chrY	15467278	15467802	NM_001258249_intron_13_0_chrY_15467279_r	0	-
chrY	15467898	15469756	NM_001258249_intron_14_0_chrY_15467899_r	0	-
chrY	15469849	15470343	NM_001258249_intron_15_0_chrY_15469850_r	0	-
chrY	15470499	15470967	NM_001258249_intron_16_0_chrY_15470500_r	0	-
chrY	15471102	15471646	NM_001258249_intron_17_0_chrY_15471103_r	0	-
chrY	15471866	15472309	NM_001258249_intron_18_0_chrY_15471867_r	0	-
chrY	15472408	15478146	NM_001258249_intron_19_0_chrY_15472409_r	0	-
chrY	15478273	15481135	NM_001258249_intron_20_0_chrY_15478274_r	0	-
chrY	15481229	15505738	NM_001258249_intron_21_0_chrY_15481230_r	0	-
chrY	15505773	15508797	NM_001258249_intron_22_0_chrY_15505774_r	0	-
chrY	15508852	15522872	NM_001258249_intron_23_0_chrY_15508853_r	0	-
chrY	15522993	15526614	NM_001258249_intron_24_0_chrY_15522994_r	0	-
chrY	15526673	15560896	NM_001258249_intron_25_0_chrY_15526674_r	0	-
chrY	15560946	15582000	NM_001258249_intron_26_0_chrY_15560947_r	0	-
chrY	15582109	15591133	NM_001258249_intron_27_0_chrY_15582110_r	0	-
chrY	15591197	15591393	NM_001258249_intron_28_0_chrY_15591198_r	0	-
chrY	15361762	15372157	NM_001258263_intron_0_0_chrY_15361763_r	0	-
chrY	15372284	15409586	NM_001258263_intron_1_0_chrY_15372285_r	0	-
chrY	15409728	15410836	NM_001258263_intron_2_0_chrY_15409729_r	0	-
chrY	15411024	15414756	NM_001258263_intron_3_0_chrY_15411025_r	0	-
chrY	15414871	15417278	NM_001258263_intron_4_0_chrY_15414872_r	0	-
chrY	15417427	15417917	NM_001258263_intron_5_0_chrY_15417428_r	0	-
chrY	15417992	15418065	NM_001258263_intron_6_0_chrY_15417993_r	0	-
chrY	15418130	15435434	NM_001258263_intron_7_0_chrY_15418131_r	0	-
chrY	15435640	15436480	NM_001258263_intron_8_0_chrY_15435641_r	0	-
chrY	15436586	15438100	NM_001258263_intron_9_0_chrY_15436587_r	0	-
chrY	15438230	15447442	NM_001258263_intron_10_0_chrY_15438231_r	0	-
chrY	15448215	15466882	NM_001258263_intron_11_0_chrY_15448216_r	0	-
chrY	15467278	15467802	NM_001258263_intron_12_0_chrY_15467279_r	0	-
chrY	15467898	15469756	NM_001258263_intron_13_0_chrY_15467899_r	0	-
chrY	15469849	15471646	NM_001258263_intron_14_0_chrY_15469850_r	0	-
chrY	15471866	15472309	NM_001258263_intron_15_0_chrY_15471867_r	0	-
chrY	15472408	15478146	NM_001258263_intron_16_0_chrY_15472409_r	0	-
chrY	15478273	15481135	NM_001258263_intron_17_0_chrY_15478274_r	0	-
chrY	15481229	15505738	NM_001258263_intron_18_0_chrY_15481230_r	0	-
chrY	15505773	15508797	NM_001258263_intron_19_0_chrY_15505774_r	0	-
chrY	15508852	15522872	NM_001258263_intron_20_0_chrY_15508853_r	0	-
chrY	15522993	15526614	NM_001258263_intron_21_0_chrY_15522994_r	0	-
chrY	15526673	15560896	NM_001258263_intron_22_0_chrY_15526674_r	0	-
chrY	15560946	15582000	NM_001258263_intron_23_0_chrY_15560947_r	0	-
chrY	15582109	15591133	NM_001258263_intron_24_0_chrY_15582110_r	0	-
chrY	15591197	15591393	NM_001258263_intron_25_0_chrY_15591198_r	0	-
chrY	15361762	15362896	NM_001258262_intron_0_0_chrY_15361763_r	0	-
chrY	15363067	15372157	NM_001258262_intron_1_0_chrY_15363068_r	0	-
chrY	15372284	15409586	NM_001258262_intron_2_0_chrY_15372285_r	0	-
chrY	15409728	15410836	NM_001258262_intron_3_0_chrY_15409729_r	0	-
chrY	15411024	15414756	NM_001258262_intron_4_0_chrY_15411025_r	0	-
chrY	15414871	15417278	NM_001258262_intron_5_0_chrY_15414872_r	0	-
chrY	15417427	15417917	NM_001258262_intron_6_0_chrY_15417428_r	0	-
chrY	15417992	15418065	NM_001258262_intron_7_0_chrY_15417993_r	0	-
chrY	15418130	15435434	NM_001258262_intron_8_0_chrY_15418131_r	0	-
chrY	15435640	15436480	NM_001258262_intron_9_0_chrY_15435641_r	0	-
chrY	15436586	15438100	NM_001258262_intron_10_0_chrY_15436587_r	0	-
chrY	15438230	15447442	NM_001258262_intron_11_0_chrY_15438231_r	0	-
chrY	15448215	15467254	NM_001258262_intron_12_0_chrY_15448216_r	0	-
chrY	15467278	15467802	NM_001258262_intron_13_0_chrY_15467279_r	0	-
chrY	15467898	15469756	NM_001258262_intron_14_0_chrY_15467899_r	0	-
chrY	15469849	15470343	NM_001258262_intron_15_0_chrY_15469850_r	0	-
chrY	15470499	15470967	NM_001258262_intron_16_0_chrY_15470500_r	0	-
chrY	15471102	15471646	NM_001258262_intron_17_0_chrY_15471103_r	0	-
chrY	15471866	15472309	NM_001258262_intron_18_0_chrY_15471867_r	0	-
chrY	15472408	15478146	NM_001258262_intron_19_0_chrY_15472409_r	0	-
chrY	15478273	15481135	NM_001258262_intron_20_0_chrY_15478274_r	0	-
chrY	15481229	15505738	NM_001258262_intron_21_0_chrY_15481230_r	0	-
chrY	15505773	15508797	NM_001258262_intron_22_0_chrY_15505774_r	0	-
chrY	15508852	15522872	NM_001258262_intron_23_0_chrY_15508853_r	0	-
chrY	15522993	15526614	NM_001258262_intron_24_0_chrY_15522994_r	0	-
chrY	15526673	15560896	NM_001258262_intron_25_0_chrY_15526674_r	0	-
chrY	15560946	15582000	NM_001258262_intron_26_0_chrY_15560947_r	0	-
chrY	15582109	15591133	NM_001258262_intron_27_0_chrY_15582110_r	0	-
chrY	15591197	15591393	NM_001258262_intron_28_0_chrY_15591198_r	0	-
chrY	15361762	15362881	NR_047624_intron_0_0_chrY_15361763_r	0	-
chrY	15363067	15372157	NR_047624_intron_1_0_chrY_15363068_r	0	-
chrY	15372284	15409586	NR_047624_intron_2_0_chrY_15372285_r	0	-
chrY	15409728	15410836	NR_047624_intron_3_0_chrY_15409729_r	0	-
chrY	15411024	15414756	NR_047624_intron_4_0_chrY_15411025_r	0	-
chrY	15414871	15417278	NR_047624_intron_5_0_chrY_15414872_r	0	-
chrY	15417427	15417917	NR_047624_intron_6_0_chrY_15417428_r	0	-
chrY	15417992	15418065	NR_047624_intron_7_0_chrY_15417993_r	0	-
chrY	15418130	15435434	NR_047624_intron_8_0_chrY_15418131_r	0	-
chrY	15435640	15436480	NR_047624_intron_9_0_chrY_15435641_r	0	-
chrY	15436586	15438100	NR_047624_intron_10_0_chrY_15436587_r	0	-
chrY	15438230	15447442	NR_047624_intron_11_0_chrY_15438231_r	0	-
chrY	15448215	15466882	NR_047624_intron_12_0_chrY_15448216_r	0	-
chrY	15467278	15467802	NR_047624_intron_13_0_chrY_15467279_r	0	-
chrY	15467898	15469756	NR_047624_intron_14_0_chrY_15467899_r	0	-
chrY	15469849	15471646	NR_047624_intron_15_0_chrY_15469850_r	0	-
chrY	15471866	15472309	NR_047624_intron_16_0_chrY_15471867_r	0	-
chrY	15472408	15478146	NR_047624_intron_17_0_chrY_15472409_r	0	-
chrY	15478273	15481135	NR_047624_intron_18_0_chrY_15478274_r	0	-
chrY	15481229	15505738	NR_047624_intron_19_0_chrY_15481230_r	0	-
chrY	15505773	15508797	NR_047624_intron_20_0_chrY_15505774_r	0	-
chrY	15508852	15511817	NR_047624_intron_21_0_chrY_15508853_r	0	-
chrY	15511931	15515662	NR_047624_intron_22_0_chrY_15511932_r	0	-
chrY	15515768	15522872	NR_047624_intron_23_0_chrY_15515769_r	0	-
chrY	15522993	15526614	NR_047624_intron_24_0_chrY_15522994_r	0	-
chrY	15526673	15560896	NR_047624_intron_25_0_chrY_15526674_r	0	-
chrY	15560946	15582000	NR_047624_intron_26_0_chrY_15560947_r	0	-
chrY	15582109	15591133	NR_047624_intron_27_0_chrY_15582110_r	0	-
chrY	15591197	15591393	NR_047624_intron_28_0_chrY_15591198_r	0	-
chrY	15361762	15362896	NM_001258257_intron_0_0_chrY_15361763_r	0	-
chrY	15363067	15372157	NM_001258257_intron_1_0_chrY_15363068_r	0	-
chrY	15372284	15409586	NM_001258257_intron_2_0_chrY_15372285_r	0	-
chrY	15409728	15410836	NM_001258257_intron_3_0_chrY_15409729_r	0	-
chrY	15411024	15414756	NM_001258257_intron_4_0_chrY_15411025_r	0	-
chrY	15414871	15417278	NM_001258257_intron_5_0_chrY_15414872_r	0	-
chrY	15417427	15417917	NM_001258257_intron_6_0_chrY_15417428_r	0	-
chrY	15417992	15418065	NM_001258257_intron_7_0_chrY_15417993_r	0	-
chrY	15418130	15435434	NM_001258257_intron_8_0_chrY_15418131_r	0	-
chrY	15435640	15436480	NM_001258257_intron_9_0_chrY_15435641_r	0	-
chrY	15436586	15438100	NM_001258257_intron_10_0_chrY_15436587_r	0	-
chrY	15438230	15447442	NM_001258257_intron_11_0_chrY_15438231_r	0	-
chrY	15448215	15467254	NM_001258257_intron_12_0_chrY_15448216_r	0	-
chrY	15467278	15467802	NM_001258257_intron_13_0_chrY_15467279_r	0	-
chrY	15467898	15469756	NM_001258257_intron_14_0_chrY_15467899_r	0	-
chrY	15469849	15471646	NM_001258257_intron_15_0_chrY_15469850_r	0	-
chrY	15471866	15472309	NM_001258257_intron_16_0_chrY_15471867_r	0	-
chrY	15472408	15478146	NM_001258257_intron_17_0_chrY_15472409_r	0	-
chrY	15478273	15481135	NM_001258257_intron_18_0_chrY_15478274_r	0	-
chrY	15481229	15505738	NM_001258257_intron_19_0_chrY_15481230_r	0	-
chrY	15505773	15508797	NM_001258257_intron_20_0_chrY_15505774_r	0	-
chrY	15508852	15522872	NM_001258257_intron_21_0_chrY_15508853_r	0	-
chrY	15522993	15526614	NM_001258257_intron_22_0_chrY_15522994_r	0	-
chrY	15526673	15560896	NM_001258257_intron_23_0_chrY_15526674_r	0	-
chrY	15560946	15582000	NM_001258257_intron_24_0_chrY_15560947_r	0	-
chrY	15582109	15591133	NM_001258257_intron_25_0_chrY_15582110_r	0	-
chrY	15591197	15591393	NM_001258257_intron_26_0_chrY_15591198_r	0	-
chrY	15361762	15372157	NM_001258256_intron_0_0_chrY_15361763_r	0	-
chrY	15372284	15409586	NM_001258256_intron_1_0_chrY_15372285_r	0	-
chrY	15409728	15410836	NM_001258256_intron_2_0_chrY_15409729_r	0	-
chrY	15411024	15414756	NM_001258256_intron_3_0_chrY_15411025_r	0	-
chrY	15414871	15417278	NM_001258256_intron_4_0_chrY_15414872_r	0	-
chrY	15417427	15417917	NM_001258256_intron_5_0_chrY_15417428_r	0	-
chrY	15417992	15418065	NM_001258256_intron_6_0_chrY_15417993_r	0	-
chrY	15418130	15435434	NM_001258256_intron_7_0_chrY_15418131_r	0	-
chrY	15435640	15436480	NM_001258256_intron_8_0_chrY_15435641_r	0	-
chrY	15436586	15438100	NM_001258256_intron_9_0_chrY_15436587_r	0	-
chrY	15438230	15447442	NM_001258256_intron_10_0_chrY_15438231_r	0	-
chrY	15448215	15466882	NM_001258256_intron_11_0_chrY_15448216_r	0	-
chrY	15467278	15467802	NM_001258256_intron_12_0_chrY_15467279_r	0	-
chrY	15467898	15469756	NM_001258256_intron_13_0_chrY_15467899_r	0	-
chrY	15469849	15470967	NM_001258256_intron_14_0_chrY_15469850_r	0	-
chrY	15471102	15471646	NM_001258256_intron_15_0_chrY_15471103_r	0	-
chrY	15471866	15472309	NM_001258256_intron_16_0_chrY_15471867_r	0	-
chrY	15472408	15478146	NM_001258256_intron_17_0_chrY_15472409_r	0	-
chrY	15478273	15481135	NM_001258256_intron_18_0_chrY_15478274_r	0	-
chrY	15481229	15505738	NM_001258256_intron_19_0_chrY_15481230_r	0	-
chrY	15505773	15508797	NM_001258256_intron_20_0_chrY_15505774_r	0	-
chrY	15508852	15522872	NM_001258256_intron_21_0_chrY_15508853_r	0	-
chrY	15522993	15526614	NM_001258256_intron_22_0_chrY_15522994_r	0	-
chrY	15526673	15560896	NM_001258256_intron_23_0_chrY_15526674_r	0	-
chrY	15560946	15582000	NM_001258256_intron_24_0_chrY_15560947_r	0	-
chrY	15582109	15591133	NM_001258256_intron_25_0_chrY_15582110_r	0	-
chrY	15591197	15591393	NM_001258256_intron_26_0_chrY_15591198_r	0	-
chrY	15361762	15362896	NM_001258255_intron_0_0_chrY_15361763_r	0	-
chrY	15363067	15372157	NM_001258255_intron_1_0_chrY_15363068_r	0	-
chrY	15372284	15409586	NM_001258255_intron_2_0_chrY_15372285_r	0	-
chrY	15409728	15410836	NM_001258255_intron_3_0_chrY_15409729_r	0	-
chrY	15411024	15414756	NM_001258255_intron_4_0_chrY_15411025_r	0	-
chrY	15414871	15417278	NM_001258255_intron_5_0_chrY_15414872_r	0	-
chrY	15417427	15417917	NM_001258255_intron_6_0_chrY_15417428_r	0	-
chrY	15417992	15418065	NM_001258255_intron_7_0_chrY_15417993_r	0	-
chrY	15418130	15435434	NM_001258255_intron_8_0_chrY_15418131_r	0	-
chrY	15435640	15436480	NM_001258255_intron_9_0_chrY_15435641_r	0	-
chrY	15436586	15438100	NM_001258255_intron_10_0_chrY_15436587_r	0	-
chrY	15438230	15447442	NM_001258255_intron_11_0_chrY_15438231_r	0	-
chrY	15448215	15467254	NM_001258255_intron_12_0_chrY_15448216_r	0	-
chrY	15467278	15467802	NM_001258255_intron_13_0_chrY_15467279_r	0	-
chrY	15467898	15469756	NM_001258255_intron_14_0_chrY_15467899_r	0	-
chrY	15469849	15470967	NM_001258255_intron_15_0_chrY_15469850_r	0	-
chrY	15471102	15471646	NM_001258255_intron_16_0_chrY_15471103_r	0	-
chrY	15471866	15472309	NM_001258255_intron_17_0_chrY_15471867_r	0	-
chrY	15472408	15478146	NM_001258255_intron_18_0_chrY_15472409_r	0	-
chrY	15478273	15481135	NM_001258255_intron_19_0_chrY_15478274_r	0	-
chrY	15481229	15505738	NM_001258255_intron_20_0_chrY_15481230_r	0	-
chrY	15505773	15508797	NM_001258255_intron_21_0_chrY_15505774_r	0	-
chrY	15508852	15522872	NM_001258255_intron_22_0_chrY_15508853_r	0	-
chrY	15522993	15526614	NM_001258255_intron_23_0_chrY_15522994_r	0	-
chrY	15526673	15560896	NM_001258255_intron_24_0_chrY_15526674_r	0	-
chrY	15560946	15582000	NM_001258255_intron_25_0_chrY_15560947_r	0	-
chrY	15582109	15591133	NM_001258255_intron_26_0_chrY_15582110_r	0	-
chrY	15591197	15591393	NM_001258255_intron_27_0_chrY_15591198_r	0	-
chrY	15361762	15362896	NR_047645_intron_0_0_chrY_15361763_r	0	-
chrY	15363067	15372157	NR_047645_intron_1_0_chrY_15363068_r	0	-
chrY	15372284	15409586	NR_047645_intron_2_0_chrY_15372285_r	0	-
chrY	15409728	15410836	NR_047645_intron_3_0_chrY_15409729_r	0	-
chrY	15411024	15414756	NR_047645_intron_4_0_chrY_15411025_r	0	-
chrY	15414871	15417278	NR_047645_intron_5_0_chrY_15414872_r	0	-
chrY	15417427	15417917	NR_047645_intron_6_0_chrY_15417428_r	0	-
chrY	15417992	15418065	NR_047645_intron_7_0_chrY_15417993_r	0	-
chrY	15418130	15435434	NR_047645_intron_8_0_chrY_15418131_r	0	-
chrY	15435640	15436480	NR_047645_intron_9_0_chrY_15435641_r	0	-
chrY	15436586	15438100	NR_047645_intron_10_0_chrY_15436587_r	0	-
chrY	15438230	15447442	NR_047645_intron_11_0_chrY_15438231_r	0	-
chrY	15448215	15466882	NR_047645_intron_12_0_chrY_15448216_r	0	-
chrY	15467278	15467802	NR_047645_intron_13_0_chrY_15467279_r	0	-
chrY	15467898	15469756	NR_047645_intron_14_0_chrY_15467899_r	0	-
chrY	15469849	15470967	NR_047645_intron_15_0_chrY_15469850_r	0	-
chrY	15471102	15471646	NR_047645_intron_16_0_chrY_15471103_r	0	-
chrY	15471866	15472309	NR_047645_intron_17_0_chrY_15471867_r	0	-
chrY	15472408	15478146	NR_047645_intron_18_0_chrY_15472409_r	0	-
chrY	15478273	15481135	NR_047645_intron_19_0_chrY_15478274_r	0	-
chrY	15481229	15508797	NR_047645_intron_20_0_chrY_15481230_r	0	-
chrY	15508852	15515662	NR_047645_intron_21_0_chrY_15508853_r	0	-
chrY	15515768	15522872	NR_047645_intron_22_0_chrY_15515769_r	0	-
chrY	15522993	15526614	NR_047645_intron_23_0_chrY_15522994_r	0	-
chrY	15526673	15560896	NR_047645_intron_24_0_chrY_15526674_r	0	-
chrY	15560946	15582000	NR_047645_intron_25_0_chrY_15560947_r	0	-
chrY	15582109	15591133	NR_047645_intron_26_0_chrY_15582110_r	0	-
chrY	15591197	15591393	NR_047645_intron_27_0_chrY_15591198_r	0	-
chrY	15361762	15362896	NR_047644_intron_0_0_chrY_15361763_r	0	-
chrY	15363067	15372157	NR_047644_intron_1_0_chrY_15363068_r	0	-
chrY	15372284	15409586	NR_047644_intron_2_0_chrY_15372285_r	0	-
chrY	15409728	15410836	NR_047644_intron_3_0_chrY_15409729_r	0	-
chrY	15411024	15414756	NR_047644_intron_4_0_chrY_15411025_r	0	-
chrY	15414871	15417278	NR_047644_intron_5_0_chrY_15414872_r	0	-
chrY	15417427	15417917	NR_047644_intron_6_0_chrY_15417428_r	0	-
chrY	15417992	15418065	NR_047644_intron_7_0_chrY_15417993_r	0	-
chrY	15418130	15435434	NR_047644_intron_8_0_chrY_15418131_r	0	-
chrY	15435640	15436480	NR_047644_intron_9_0_chrY_15435641_r	0	-
chrY	15436586	15438100	NR_047644_intron_10_0_chrY_15436587_r	0	-
chrY	15438230	15447442	NR_047644_intron_11_0_chrY_15438231_r	0	-
chrY	15448215	15466882	NR_047644_intron_12_0_chrY_15448216_r	0	-
chrY	15467278	15467802	NR_047644_intron_13_0_chrY_15467279_r	0	-
chrY	15467898	15469756	NR_047644_intron_14_0_chrY_15467899_r	0	-
chrY	15469849	15470343	NR_047644_intron_15_0_chrY_15469850_r	0	-
chrY	15470401	15470967	NR_047644_intron_16_0_chrY_15470402_r	0	-
chrY	15471102	15471646	NR_047644_intron_17_0_chrY_15471103_r	0	-
chrY	15471866	15472309	NR_047644_intron_18_0_chrY_15471867_r	0	-
chrY	15472408	15478146	NR_047644_intron_19_0_chrY_15472409_r	0	-
chrY	15478273	15481135	NR_047644_intron_20_0_chrY_15478274_r	0	-
chrY	15481229	15505738	NR_047644_intron_21_0_chrY_15481230_r	0	-
chrY	15505773	15508797	NR_047644_intron_22_0_chrY_15505774_r	0	-
chrY	15508852	15522872	NR_047644_intron_23_0_chrY_15508853_r	0	-
chrY	15522993	15526614	NR_047644_intron_24_0_chrY_15522994_r	0	-
chrY	15526673	15560896	NR_047644_intron_25_0_chrY_15526674_r	0	-
chrY	15560946	15582000	NR_047644_intron_26_0_chrY_15560947_r	0	-
chrY	15582109	15591133	NR_047644_intron_27_0_chrY_15582110_r	0	-
chrY	15591197	15591393	NR_047644_intron_28_0_chrY_15591198_r	0	-
chrY	15361762	15362881	NR_047623_intron_0_0_chrY_15361763_r	0	-
chrY	15363067	15372157	NR_047623_intron_1_0_chrY_15363068_r	0	-
chrY	15372284	15409586	NR_047623_intron_2_0_chrY_15372285_r	0	-
chrY	15409728	15410836	NR_047623_intron_3_0_chrY_15409729_r	0	-
chrY	15411024	15411880	NR_047623_intron_4_0_chrY_15411025_r	0	-
chrY	15411948	15414756	NR_047623_intron_5_0_chrY_15411949_r	0	-
chrY	15414871	15417278	NR_047623_intron_6_0_chrY_15414872_r	0	-
chrY	15417427	15417917	NR_047623_intron_7_0_chrY_15417428_r	0	-
chrY	15417992	15418065	NR_047623_intron_8_0_chrY_15417993_r	0	-
chrY	15418130	15435434	NR_047623_intron_9_0_chrY_15418131_r	0	-
chrY	15435640	15436480	NR_047623_intron_10_0_chrY_15435641_r	0	-
chrY	15436586	15438100	NR_047623_intron_11_0_chrY_15436587_r	0	-
chrY	15438230	15466882	NR_047623_intron_12_0_chrY_15438231_r	0	-
chrY	15467278	15467802	NR_047623_intron_13_0_chrY_15467279_r	0	-
chrY	15467898	15469756	NR_047623_intron_14_0_chrY_15467899_r	0	-
chrY	15469849	15470967	NR_047623_intron_15_0_chrY_15469850_r	0	-
chrY	15471102	15471646	NR_047623_intron_16_0_chrY_15471103_r	0	-
chrY	15471866	15472309	NR_047623_intron_17_0_chrY_15471867_r	0	-
chrY	15472408	15478146	NR_047623_intron_18_0_chrY_15472409_r	0	-
chrY	15478273	15481135	NR_047623_intron_19_0_chrY_15478274_r	0	-
chrY	15481229	15505738	NR_047623_intron_20_0_chrY_15481230_r	0	-
chrY	15505773	15508797	NR_047623_intron_21_0_chrY_15505774_r	0	-
chrY	15508852	15522872	NR_047623_intron_22_0_chrY_15508853_r	0	-
chrY	15522993	15526614	NR_047623_intron_23_0_chrY_15522994_r	0	-
chrY	15526673	15560896	NR_047623_intron_24_0_chrY_15526674_r	0	-
chrY	15560946	15582000	NR_047623_intron_25_0_chrY_15560947_r	0	-
chrY	15582109	15591133	NR_047623_intron_26_0_chrY_15582110_r	0	-
chrY	15591197	15591393	NR_047623_intron_27_0_chrY_15591198_r	0	-
chrY	15361762	15362896	NR_047622_intron_0_0_chrY_15361763_r	0	-
chrY	15363067	15372157	NR_047622_intron_1_0_chrY_15363068_r	0	-
chrY	15372284	15409586	NR_047622_intron_2_0_chrY_15372285_r	0	-
chrY	15409728	15410836	NR_047622_intron_3_0_chrY_15409729_r	0	-
chrY	15411024	15414756	NR_047622_intron_4_0_chrY_15411025_r	0	-
chrY	15414871	15417278	NR_047622_intron_5_0_chrY_15414872_r	0	-
chrY	15417427	15417917	NR_047622_intron_6_0_chrY_15417428_r	0	-
chrY	15417992	15418065	NR_047622_intron_7_0_chrY_15417993_r	0	-
chrY	15418130	15435434	NR_047622_intron_8_0_chrY_15418131_r	0	-
chrY	15435640	15436480	NR_047622_intron_9_0_chrY_15435641_r	0	-
chrY	15436586	15438100	NR_047622_intron_10_0_chrY_15436587_r	0	-
chrY	15438230	15466882	NR_047622_intron_11_0_chrY_15438231_r	0	-
chrY	15467278	15467802	NR_047622_intron_12_0_chrY_15467279_r	0	-
chrY	15467898	15469756	NR_047622_intron_13_0_chrY_15467899_r	0	-
chrY	15469849	15470343	NR_047622_intron_14_0_chrY_15469850_r	0	-
chrY	15470499	15470967	NR_047622_intron_15_0_chrY_15470500_r	0	-
chrY	15471102	15471646	NR_047622_intron_16_0_chrY_15471103_r	0	-
chrY	15471866	15478146	NR_047622_intron_17_0_chrY_15471867_r	0	-
chrY	15478273	15481135	NR_047622_intron_18_0_chrY_15478274_r	0	-
chrY	15481229	15505738	NR_047622_intron_19_0_chrY_15481230_r	0	-
chrY	15505773	15508797	NR_047622_intron_20_0_chrY_15505774_r	0	-
chrY	15508852	15522872	NR_047622_intron_21_0_chrY_15508853_r	0	-
chrY	15522993	15526614	NR_047622_intron_22_0_chrY_15522994_r	0	-
chrY	15526673	15560896	NR_047622_intron_23_0_chrY_15526674_r	0	-
chrY	15560946	15582000	NR_047622_intron_24_0_chrY_15560947_r	0	-
chrY	15582109	15591133	NR_047622_intron_25_0_chrY_15582110_r	0	-
chrY	15591197	15591393	NR_047622_intron_26_0_chrY_15591198_r	0	-
chrY	15361762	15362896	NR_047630_intron_0_0_chrY_15361763_r	0	-
chrY	15363067	15372157	NR_047630_intron_1_0_chrY_15363068_r	0	-
chrY	15372284	15409586	NR_047630_intron_2_0_chrY_15372285_r	0	-
chrY	15409728	15410836	NR_047630_intron_3_0_chrY_15409729_r	0	-
chrY	15411024	15414756	NR_047630_intron_4_0_chrY_15411025_r	0	-
chrY	15414871	15417278	NR_047630_intron_5_0_chrY_15414872_r	0	-
chrY	15417427	15418065	NR_047630_intron_6_0_chrY_15417428_r	0	-
chrY	15418130	15435434	NR_047630_intron_7_0_chrY_15418131_r	0	-
chrY	15435640	15436480	NR_047630_intron_8_0_chrY_15435641_r	0	-
chrY	15436586	15438100	NR_047630_intron_9_0_chrY_15436587_r	0	-
chrY	15438230	15466882	NR_047630_intron_10_0_chrY_15438231_r	0	-
chrY	15467278	15467802	NR_047630_intron_11_0_chrY_15467279_r	0	-
chrY	15467898	15469756	NR_047630_intron_12_0_chrY_15467899_r	0	-
chrY	15469849	15471646	NR_047630_intron_13_0_chrY_15469850_r	0	-
chrY	15471866	15472309	NR_047630_intron_14_0_chrY_15471867_r	0	-
chrY	15472408	15478146	NR_047630_intron_15_0_chrY_15472409_r	0	-
chrY	15478273	15481135	NR_047630_intron_16_0_chrY_15478274_r	0	-
chrY	15481229	15505738	NR_047630_intron_17_0_chrY_15481230_r	0	-
chrY	15505773	15508797	NR_047630_intron_18_0_chrY_15505774_r	0	-
chrY	15508852	15522872	NR_047630_intron_19_0_chrY_15508853_r	0	-
chrY	15522993	15526614	NR_047630_intron_20_0_chrY_15522994_r	0	-
chrY	15526673	15560896	NR_047630_intron_21_0_chrY_15526674_r	0	-
chrY	15560946	15582000	NR_047630_intron_22_0_chrY_15560947_r	0	-
chrY	15582109	15591133	NR_047630_intron_23_0_chrY_15582110_r	0	-
chrY	15591197	15591393	NR_047630_intron_24_0_chrY_15591198_r	0	-
chrY	15361762	15372157	NM_001258254_intron_0_0_chrY_15361763_r	0	-
chrY	15372284	15409586	NM_001258254_intron_1_0_chrY_15372285_r	0	-
chrY	15409728	15410836	NM_001258254_intron_2_0_chrY_15409729_r	0	-
chrY	15411024	15414756	NM_001258254_intron_3_0_chrY_15411025_r	0	-
chrY	15414871	15417278	NM_001258254_intron_4_0_chrY_15414872_r	0	-
chrY	15417427	15417917	NM_001258254_intron_5_0_chrY_15417428_r	0	-
chrY	15417992	15418065	NM_001258254_intron_6_0_chrY_15417993_r	0	-
chrY	15418130	15435434	NM_001258254_intron_7_0_chrY_15418131_r	0	-
chrY	15435640	15436480	NM_001258254_intron_8_0_chrY_15435641_r	0	-
chrY	15436586	15438100	NM_001258254_intron_9_0_chrY_15436587_r	0	-
chrY	15438230	15447442	NM_001258254_intron_10_0_chrY_15438231_r	0	-
chrY	15448215	15467254	NM_001258254_intron_11_0_chrY_15448216_r	0	-
chrY	15467278	15467802	NM_001258254_intron_12_0_chrY_15467279_r	0	-
chrY	15467898	15469756	NM_001258254_intron_13_0_chrY_15467899_r	0	-
chrY	15469849	15470967	NM_001258254_intron_14_0_chrY_15469850_r	0	-
chrY	15471102	15471646	NM_001258254_intron_15_0_chrY_15471103_r	0	-
chrY	15471866	15472309	NM_001258254_intron_16_0_chrY_15471867_r	0	-
chrY	15472408	15478146	NM_001258254_intron_17_0_chrY_15472409_r	0	-
chrY	15478273	15481135	NM_001258254_intron_18_0_chrY_15478274_r	0	-
chrY	15481229	15505738	NM_001258254_intron_19_0_chrY_15481230_r	0	-
chrY	15505773	15508797	NM_001258254_intron_20_0_chrY_15505774_r	0	-
chrY	15508852	15522872	NM_001258254_intron_21_0_chrY_15508853_r	0	-
chrY	15522993	15526614	NM_001258254_intron_22_0_chrY_15522994_r	0	-
chrY	15526673	15560896	NM_001258254_intron_23_0_chrY_15526674_r	0	-
chrY	15560946	15582000	NM_001258254_intron_24_0_chrY_15560947_r	0	-
chrY	15582109	15591133	NM_001258254_intron_25_0_chrY_15582110_r	0	-
chrY	15591197	15591393	NM_001258254_intron_26_0_chrY_15591198_r	0	-
chrY	15361762	15362896	NR_047639_intron_0_0_chrY_15361763_r	0	-
chrY	15363067	15372157	NR_047639_intron_1_0_chrY_15363068_r	0	-
chrY	15372284	15409586	NR_047639_intron_2_0_chrY_15372285_r	0	-
chrY	15409728	15410836	NR_047639_intron_3_0_chrY_15409729_r	0	-
chrY	15411024	15414756	NR_047639_intron_4_0_chrY_15411025_r	0	-
chrY	15414871	15417278	NR_047639_intron_5_0_chrY_15414872_r	0	-
chrY	15417427	15417917	NR_047639_intron_6_0_chrY_15417428_r	0	-
chrY	15417992	15418065	NR_047639_intron_7_0_chrY_15417993_r	0	-
chrY	15418130	15435434	NR_047639_intron_8_0_chrY_15418131_r	0	-
chrY	15435640	15436480	NR_047639_intron_9_0_chrY_15435641_r	0	-
chrY	15436586	15438100	NR_047639_intron_10_0_chrY_15436587_r	0	-
chrY	15438230	15466882	NR_047639_intron_11_0_chrY_15438231_r	0	-
chrY	15467278	15467802	NR_047639_intron_12_0_chrY_15467279_r	0	-
chrY	15467898	15469756	NR_047639_intron_13_0_chrY_15467899_r	0	-
chrY	15469849	15471646	NR_047639_intron_14_0_chrY_15469850_r	0	-
chrY	15471866	15472309	NR_047639_intron_15_0_chrY_15471867_r	0	-
chrY	15472408	15478146	NR_047639_intron_16_0_chrY_15472409_r	0	-
chrY	15478273	15505738	NR_047639_intron_17_0_chrY_15478274_r	0	-
chrY	15505773	15508797	NR_047639_intron_18_0_chrY_15505774_r	0	-
chrY	15508852	15522872	NR_047639_intron_19_0_chrY_15508853_r	0	-
chrY	15522993	15526614	NR_047639_intron_20_0_chrY_15522994_r	0	-
chrY	15526673	15560896	NR_047639_intron_21_0_chrY_15526674_r	0	-
chrY	15560946	15582000	NR_047639_intron_22_0_chrY_15560947_r	0	-
chrY	15582109	15591133	NR_047639_intron_23_0_chrY_15582110_r	0	-
chrY	15591197	15591393	NR_047639_intron_24_0_chrY_15591198_r	0	-
chrY	15361762	15362896	NR_047607_intron_0_0_chrY_15361763_r	0	-
chrY	15363067	15372157	NR_047607_intron_1_0_chrY_15363068_r	0	-
chrY	15372284	15409586	NR_047607_intron_2_0_chrY_15372285_r	0	-
chrY	15409728	15410836	NR_047607_intron_3_0_chrY_15409729_r	0	-
chrY	15411024	15414756	NR_047607_intron_4_0_chrY_15411025_r	0	-
chrY	15414871	15417278	NR_047607_intron_5_0_chrY_15414872_r	0	-
chrY	15417427	15417917	NR_047607_intron_6_0_chrY_15417428_r	0	-
chrY	15417992	15418065	NR_047607_intron_7_0_chrY_15417993_r	0	-
chrY	15418130	15435434	NR_047607_intron_8_0_chrY_15418131_r	0	-
chrY	15435640	15436480	NR_047607_intron_9_0_chrY_15435641_r	0	-
chrY	15436586	15438100	NR_047607_intron_10_0_chrY_15436587_r	0	-
chrY	15438230	15447442	NR_047607_intron_11_0_chrY_15438231_r	0	-
chrY	15448215	15466882	NR_047607_intron_12_0_chrY_15448216_r	0	-
chrY	15467278	15467802	NR_047607_intron_13_0_chrY_15467279_r	0	-
chrY	15467898	15469756	NR_047607_intron_14_0_chrY_15467899_r	0	-
chrY	15469849	15470190	NR_047607_intron_15_0_chrY_15469850_r	0	-
chrY	15470401	15470967	NR_047607_intron_16_0_chrY_15470402_r	0	-
chrY	15471102	15471646	NR_047607_intron_17_0_chrY_15471103_r	0	-
chrY	15471866	15472309	NR_047607_intron_18_0_chrY_15471867_r	0	-
chrY	15472408	15478146	NR_047607_intron_19_0_chrY_15472409_r	0	-
chrY	15478273	15481135	NR_047607_intron_20_0_chrY_15478274_r	0	-
chrY	15481229	15505738	NR_047607_intron_21_0_chrY_15481230_r	0	-
chrY	15505773	15508797	NR_047607_intron_22_0_chrY_15505774_r	0	-
chrY	15508852	15522872	NR_047607_intron_23_0_chrY_15508853_r	0	-
chrY	15522993	15526614	NR_047607_intron_24_0_chrY_15522994_r	0	-
chrY	15526673	15560896	NR_047607_intron_25_0_chrY_15526674_r	0	-
chrY	15560946	15582000	NR_047607_intron_26_0_chrY_15560947_r	0	-
chrY	15582109	15591133	NR_047607_intron_27_0_chrY_15582110_r	0	-
chrY	15591197	15591393	NR_047607_intron_28_0_chrY_15591198_r	0	-
chrY	15361762	15362881	NM_001258268_intron_0_0_chrY_15361763_r	0	-
chrY	15363067	15372157	NM_001258268_intron_1_0_chrY_15363068_r	0	-
chrY	15372284	15409586	NM_001258268_intron_2_0_chrY_15372285_r	0	-
chrY	15409728	15410836	NM_001258268_intron_3_0_chrY_15409729_r	0	-
chrY	15411024	15414756	NM_001258268_intron_4_0_chrY_15411025_r	0	-
chrY	15414871	15417278	NM_001258268_intron_5_0_chrY_15414872_r	0	-
chrY	15417427	15417917	NM_001258268_intron_6_0_chrY_15417428_r	0	-
chrY	15417992	15418065	NM_001258268_intron_7_0_chrY_15417993_r	0	-
chrY	15418130	15435434	NM_001258268_intron_8_0_chrY_15418131_r	0	-
chrY	15435640	15436480	NM_001258268_intron_9_0_chrY_15435641_r	0	-
chrY	15436586	15438100	NM_001258268_intron_10_0_chrY_15436587_r	0	-
chrY	15438230	15447442	NM_001258268_intron_11_0_chrY_15438231_r	0	-
chrY	15448215	15467254	NM_001258268_intron_12_0_chrY_15448216_r	0	-
chrY	15467278	15467802	NM_001258268_intron_13_0_chrY_15467279_r	0	-
chrY	15467898	15469756	NM_001258268_intron_14_0_chrY_15467899_r	0	-
chrY	15469849	15470967	NM_001258268_intron_15_0_chrY_15469850_r	0	-
chrY	15471102	15471646	NM_001258268_intron_16_0_chrY_15471103_r	0	-
chrY	15471866	15472309	NM_001258268_intron_17_0_chrY_15471867_r	0	-
chrY	15472408	15478146	NM_001258268_intron_18_0_chrY_15472409_r	0	-
chrY	15478273	15481135	NM_001258268_intron_19_0_chrY_15478274_r	0	-
chrY	15481229	15505738	NM_001258268_intron_20_0_chrY_15481230_r	0	-
chrY	15505773	15508797	NM_001258268_intron_21_0_chrY_15505774_r	0	-
chrY	15508852	15522872	NM_001258268_intron_22_0_chrY_15508853_r	0	-
chrY	15522993	15526614	NM_001258268_intron_23_0_chrY_15522994_r	0	-
chrY	15526673	15560896	NM_001258268_intron_24_0_chrY_15526674_r	0	-
chrY	15560946	15582000	NM_001258268_intron_25_0_chrY_15560947_r	0	-
chrY	15582109	15591133	NM_001258268_intron_26_0_chrY_15582110_r	0	-
chrY	15591197	15591393	NM_001258268_intron_27_0_chrY_15591198_r	0	-
chrY	15361762	15362896	NM_007125_intron_0_0_chrY_15361763_r	0	-
chrY	15363067	15372157	NM_007125_intron_1_0_chrY_15363068_r	0	-
chrY	15372284	15409586	NM_007125_intron_2_0_chrY_15372285_r	0	-
chrY	15409728	15410836	NM_007125_intron_3_0_chrY_15409729_r	0	-
chrY	15411024	15414756	NM_007125_intron_4_0_chrY_15411025_r	0	-
chrY	15414871	15417278	NM_007125_intron_5_0_chrY_15414872_r	0	-
chrY	15417427	15417917	NM_007125_intron_6_0_chrY_15417428_r	0	-
chrY	15417992	15418065	NM_007125_intron_7_0_chrY_15417993_r	0	-
chrY	15418130	15435434	NM_007125_intron_8_0_chrY_15418131_r	0	-
chrY	15435640	15436480	NM_007125_intron_9_0_chrY_15435641_r	0	-
chrY	15436586	15438100	NM_007125_intron_10_0_chrY_15436587_r	0	-
chrY	15438230	15447442	NM_007125_intron_11_0_chrY_15438231_r	0	-
chrY	15448215	15466882	NM_007125_intron_12_0_chrY_15448216_r	0	-
chrY	15467278	15467802	NM_007125_intron_13_0_chrY_15467279_r	0	-
chrY	15467898	15469756	NM_007125_intron_14_0_chrY_15467899_r	0	-
chrY	15469849	15471646	NM_007125_intron_15_0_chrY_15469850_r	0	-
chrY	15471866	15472309	NM_007125_intron_16_0_chrY_15471867_r	0	-
chrY	15472408	15478146	NM_007125_intron_17_0_chrY_15472409_r	0	-
chrY	15478273	15481135	NM_007125_intron_18_0_chrY_15478274_r	0	-
chrY	15481229	15505738	NM_007125_intron_19_0_chrY_15481230_r	0	-
chrY	15505773	15508797	NM_007125_intron_20_0_chrY_15505774_r	0	-
chrY	15508852	15522872	NM_007125_intron_21_0_chrY_15508853_r	0	-
chrY	15522993	15526614	NM_007125_intron_22_0_chrY_15522994_r	0	-
chrY	15526673	15560896	NM_007125_intron_23_0_chrY_15526674_r	0	-
chrY	15560946	15582000	NM_007125_intron_24_0_chrY_15560947_r	0	-
chrY	15582109	15591133	NM_007125_intron_25_0_chrY_15582110_r	0	-
chrY	15591197	15591393	NM_007125_intron_26_0_chrY_15591198_r	0	-
chrY	15361762	15362896	NM_001258261_intron_0_0_chrY_15361763_r	0	-
chrY	15363067	15372157	NM_001258261_intron_1_0_chrY_15363068_r	0	-
chrY	15372284	15409586	NM_001258261_intron_2_0_chrY_15372285_r	0	-
chrY	15409728	15410836	NM_001258261_intron_3_0_chrY_15409729_r	0	-
chrY	15411024	15414756	NM_001258261_intron_4_0_chrY_15411025_r	0	-
chrY	15414871	15417278	NM_001258261_intron_5_0_chrY_15414872_r	0	-
chrY	15417427	15417917	NM_001258261_intron_6_0_chrY_15417428_r	0	-
chrY	15417992	15418065	NM_001258261_intron_7_0_chrY_15417993_r	0	-
chrY	15418130	15435434	NM_001258261_intron_8_0_chrY_15418131_r	0	-
chrY	15435640	15436480	NM_001258261_intron_9_0_chrY_15435641_r	0	-
chrY	15436586	15438100	NM_001258261_intron_10_0_chrY_15436587_r	0	-
chrY	15438230	15447442	NM_001258261_intron_11_0_chrY_15438231_r	0	-
chrY	15448215	15466882	NM_001258261_intron_12_0_chrY_15448216_r	0	-
chrY	15467278	15467802	NM_001258261_intron_13_0_chrY_15467279_r	0	-
chrY	15467898	15469756	NM_001258261_intron_14_0_chrY_15467899_r	0	-
chrY	15469849	15470343	NM_001258261_intron_15_0_chrY_15469850_r	0	-
chrY	15470433	15470967	NM_001258261_intron_16_0_chrY_15470434_r	0	-
chrY	15471102	15471646	NM_001258261_intron_17_0_chrY_15471103_r	0	-
chrY	15471866	15478146	NM_001258261_intron_18_0_chrY_15471867_r	0	-
chrY	15478273	15481135	NM_001258261_intron_19_0_chrY_15478274_r	0	-
chrY	15481229	15505738	NM_001258261_intron_20_0_chrY_15481230_r	0	-
chrY	15505773	15508797	NM_001258261_intron_21_0_chrY_15505774_r	0	-
chrY	15508852	15522872	NM_001258261_intron_22_0_chrY_15508853_r	0	-
chrY	15522993	15526614	NM_001258261_intron_23_0_chrY_15522994_r	0	-
chrY	15526673	15560896	NM_001258261_intron_24_0_chrY_15526674_r	0	-
chrY	15560946	15582000	NM_001258261_intron_25_0_chrY_15560947_r	0	-
chrY	15582109	15591133	NM_001258261_intron_26_0_chrY_15582110_r	0	-
chrY	15591197	15591393	NM_001258261_intron_27_0_chrY_15591198_r	0	-
chrY	15361762	15362896	NR_047618_intron_0_0_chrY_15361763_r	0	-
chrY	15363067	15372157	NR_047618_intron_1_0_chrY_15363068_r	0	-
chrY	15372284	15409586	NR_047618_intron_2_0_chrY_15372285_r	0	-
chrY	15409728	15410836	NR_047618_intron_3_0_chrY_15409729_r	0	-
chrY	15411024	15411856	NR_047618_intron_4_0_chrY_15411025_r	0	-
chrY	15411948	15414756	NR_047618_intron_5_0_chrY_15411949_r	0	-
chrY	15414871	15417278	NR_047618_intron_6_0_chrY_15414872_r	0	-
chrY	15417427	15417917	NR_047618_intron_7_0_chrY_15417428_r	0	-
chrY	15417992	15418065	NR_047618_intron_8_0_chrY_15417993_r	0	-
chrY	15418130	15435434	NR_047618_intron_9_0_chrY_15418131_r	0	-
chrY	15435640	15436480	NR_047618_intron_10_0_chrY_15435641_r	0	-
chrY	15436586	15438100	NR_047618_intron_11_0_chrY_15436587_r	0	-
chrY	15438230	15447442	NR_047618_intron_12_0_chrY_15438231_r	0	-
chrY	15448215	15466882	NR_047618_intron_13_0_chrY_15448216_r	0	-
chrY	15466972	15467254	NR_047618_intron_14_0_chrY_15466973_r	0	-
chrY	15467278	15467802	NR_047618_intron_15_0_chrY_15467279_r	0	-
chrY	15467898	15469756	NR_047618_intron_16_0_chrY_15467899_r	0	-
chrY	15469849	15470343	NR_047618_intron_17_0_chrY_15469850_r	0	-
chrY	15470499	15470967	NR_047618_intron_18_0_chrY_15470500_r	0	-
chrY	15471102	15471646	NR_047618_intron_19_0_chrY_15471103_r	0	-
chrY	15471866	15472309	NR_047618_intron_20_0_chrY_15471867_r	0	-
chrY	15472408	15478146	NR_047618_intron_21_0_chrY_15472409_r	0	-
chrY	15478273	15481135	NR_047618_intron_22_0_chrY_15478274_r	0	-
chrY	15481229	15505738	NR_047618_intron_23_0_chrY_15481230_r	0	-
chrY	15505773	15508797	NR_047618_intron_24_0_chrY_15505774_r	0	-
chrY	15508852	15522872	NR_047618_intron_25_0_chrY_15508853_r	0	-
chrY	15522993	15526614	NR_047618_intron_26_0_chrY_15522994_r	0	-
chrY	15526673	15560896	NR_047618_intron_27_0_chrY_15526674_r	0	-
chrY	15560946	15582000	NR_047618_intron_28_0_chrY_15560947_r	0	-
chrY	15582109	15591133	NR_047618_intron_29_0_chrY_15582110_r	0	-
chrY	15591197	15591393	NR_047618_intron_30_0_chrY_15591198_r	0	-
chrY	15435248	15435434	NM_182660_intron_0_0_chrY_15435249_r	0	-
chrY	15435640	15436480	NM_182660_intron_1_0_chrY_15435641_r	0	-
chrY	15436586	15438100	NM_182660_intron_2_0_chrY_15436587_r	0	-
chrY	15438230	15447442	NM_182660_intron_3_0_chrY_15438231_r	0	-
chrY	15448215	15466882	NM_182660_intron_4_0_chrY_15448216_r	0	-
chrY	15467278	15467802	NM_182660_intron_5_0_chrY_15467279_r	0	-
chrY	15467898	15469756	NM_182660_intron_6_0_chrY_15467899_r	0	-
chrY	15469849	15471646	NM_182660_intron_7_0_chrY_15469850_r	0	-
chrY	15471866	15472309	NM_182660_intron_8_0_chrY_15471867_r	0	-
chrY	15472408	15478146	NM_182660_intron_9_0_chrY_15472409_r	0	-
chrY	15478273	15481135	NM_182660_intron_10_0_chrY_15478274_r	0	-
chrY	15481229	15505738	NM_182660_intron_11_0_chrY_15481230_r	0	-
chrY	15505773	15508797	NM_182660_intron_12_0_chrY_15505774_r	0	-
chrY	15508852	15522872	NM_182660_intron_13_0_chrY_15508853_r	0	-
chrY	15522993	15526614	NM_182660_intron_14_0_chrY_15522994_r	0	-
chrY	15526673	15560896	NM_182660_intron_15_0_chrY_15526674_r	0	-
chrY	15560946	15582000	NM_182660_intron_16_0_chrY_15560947_r	0	-
chrY	15582109	15591133	NM_182660_intron_17_0_chrY_15582110_r	0	-
chrY	15591197	15591393	NM_182660_intron_18_0_chrY_15591198_r	0	-
chrY	15361762	15362896	NM_001258264_intron_0_0_chrY_15361763_r	0	-
chrY	15363067	15372157	NM_001258264_intron_1_0_chrY_15363068_r	0	-
chrY	15372284	15409586	NM_001258264_intron_2_0_chrY_15372285_r	0	-
chrY	15409728	15410836	NM_001258264_intron_3_0_chrY_15409729_r	0	-
chrY	15411024	15414756	NM_001258264_intron_4_0_chrY_15411025_r	0	-
chrY	15414871	15417278	NM_001258264_intron_5_0_chrY_15414872_r	0	-
chrY	15417427	15417917	NM_001258264_intron_6_0_chrY_15417428_r	0	-
chrY	15417992	15418065	NM_001258264_intron_7_0_chrY_15417993_r	0	-
chrY	15418130	15435434	NM_001258264_intron_8_0_chrY_15418131_r	0	-
chrY	15435640	15436480	NM_001258264_intron_9_0_chrY_15435641_r	0	-
chrY	15436586	15438100	NM_001258264_intron_10_0_chrY_15436587_r	0	-
chrY	15438230	15447442	NM_001258264_intron_11_0_chrY_15438231_r	0	-
chrY	15448215	15466882	NM_001258264_intron_12_0_chrY_15448216_r	0	-
chrY	15467278	15467802	NM_001258264_intron_13_0_chrY_15467279_r	0	-
chrY	15467898	15469756	NM_001258264_intron_14_0_chrY_15467899_r	0	-
chrY	15469849	15470967	NM_001258264_intron_15_0_chrY_15469850_r	0	-
chrY	15471102	15471646	NM_001258264_intron_16_0_chrY_15471103_r	0	-
chrY	15471866	15472309	NM_001258264_intron_17_0_chrY_15471867_r	0	-
chrY	15472360	15478146	NM_001258264_intron_18_0_chrY_15472361_r	0	-
chrY	15478273	15481135	NM_001258264_intron_19_0_chrY_15478274_r	0	-
chrY	15481229	15505738	NM_001258264_intron_20_0_chrY_15481230_r	0	-
chrY	15505773	15508797	NM_001258264_intron_21_0_chrY_15505774_r	0	-
chrY	15508852	15522872	NM_001258264_intron_22_0_chrY_15508853_r	0	-
chrY	15522993	15526614	NM_001258264_intron_23_0_chrY_15522994_r	0	-
chrY	15526673	15560896	NM_001258264_intron_24_0_chrY_15526674_r	0	-
chrY	15560946	15582000	NM_001258264_intron_25_0_chrY_15560947_r	0	-
chrY	15582109	15591133	NM_001258264_intron_26_0_chrY_15582110_r	0	-
chrY	15591197	15591393	NM_001258264_intron_27_0_chrY_15591198_r	0	-
chrY	15361762	15362896	NM_001258265_intron_0_0_chrY_15361763_r	0	-
chrY	15363067	15372157	NM_001258265_intron_1_0_chrY_15363068_r	0	-
chrY	15372284	15409586	NM_001258265_intron_2_0_chrY_15372285_r	0	-
chrY	15409728	15410836	NM_001258265_intron_3_0_chrY_15409729_r	0	-
chrY	15411024	15414756	NM_001258265_intron_4_0_chrY_15411025_r	0	-
chrY	15414871	15417278	NM_001258265_intron_5_0_chrY_15414872_r	0	-
chrY	15417427	15417917	NM_001258265_intron_6_0_chrY_15417428_r	0	-
chrY	15417992	15418065	NM_001258265_intron_7_0_chrY_15417993_r	0	-
chrY	15418130	15435434	NM_001258265_intron_8_0_chrY_15418131_r	0	-
chrY	15435640	15436480	NM_001258265_intron_9_0_chrY_15435641_r	0	-
chrY	15436586	15438100	NM_001258265_intron_10_0_chrY_15436587_r	0	-
chrY	15438230	15447442	NM_001258265_intron_11_0_chrY_15438231_r	0	-
chrY	15448215	15466882	NM_001258265_intron_12_0_chrY_15448216_r	0	-
chrY	15467278	15467802	NM_001258265_intron_13_0_chrY_15467279_r	0	-
chrY	15467898	15469756	NM_001258265_intron_14_0_chrY_15467899_r	0	-
chrY	15469849	15471646	NM_001258265_intron_15_0_chrY_15469850_r	0	-
chrY	15471866	15472309	NM_001258265_intron_16_0_chrY_15471867_r	0	-
chrY	15472408	15478146	NM_001258265_intron_17_0_chrY_15472409_r	0	-
chrY	15478273	15481135	NM_001258265_intron_18_0_chrY_15478274_r	0	-
chrY	15481229	15522872	NM_001258265_intron_19_0_chrY_15481230_r	0	-
chrY	15522993	15526614	NM_001258265_intron_20_0_chrY_15522994_r	0	-
chrY	15526673	15591133	NM_001258265_intron_21_0_chrY_15526674_r	0	-
chrY	15591197	15591393	NM_001258265_intron_22_0_chrY_15591198_r	0	-
chrY	15361762	15362896	NR_047613_intron_0_0_chrY_15361763_r	0	-
chrY	15363067	15372157	NR_047613_intron_1_0_chrY_15363068_r	0	-
chrY	15372284	15409586	NR_047613_intron_2_0_chrY_15372285_r	0	-
chrY	15409728	15414756	NR_047613_intron_3_0_chrY_15409729_r	0	-
chrY	15414871	15417278	NR_047613_intron_4_0_chrY_15414872_r	0	-
chrY	15417427	15417917	NR_047613_intron_5_0_chrY_15417428_r	0	-
chrY	15417992	15418065	NR_047613_intron_6_0_chrY_15417993_r	0	-
chrY	15418130	15435434	NR_047613_intron_7_0_chrY_15418131_r	0	-
chrY	15435640	15436480	NR_047613_intron_8_0_chrY_15435641_r	0	-
chrY	15436586	15438100	NR_047613_intron_9_0_chrY_15436587_r	0	-
chrY	15438230	15466882	NR_047613_intron_10_0_chrY_15438231_r	0	-
chrY	15467278	15467802	NR_047613_intron_11_0_chrY_15467279_r	0	-
chrY	15467898	15469756	NR_047613_intron_12_0_chrY_15467899_r	0	-
chrY	15469849	15470343	NR_047613_intron_13_0_chrY_15469850_r	0	-
chrY	15470499	15470967	NR_047613_intron_14_0_chrY_15470500_r	0	-
chrY	15471102	15471646	NR_047613_intron_15_0_chrY_15471103_r	0	-
chrY	15471866	15472309	NR_047613_intron_16_0_chrY_15471867_r	0	-
chrY	15472408	15478146	NR_047613_intron_17_0_chrY_15472409_r	0	-
chrY	15478273	15481135	NR_047613_intron_18_0_chrY_15478274_r	0	-
chrY	15481229	15505738	NR_047613_intron_19_0_chrY_15481230_r	0	-
chrY	15505773	15508797	NR_047613_intron_20_0_chrY_15505774_r	0	-
chrY	15508852	15522872	NR_047613_intron_21_0_chrY_15508853_r	0	-
chrY	15522993	15526614	NR_047613_intron_22_0_chrY_15522994_r	0	-
chrY	15526673	15582000	NR_047613_intron_23_0_chrY_15526674_r	0	-
chrY	15582109	15591133	NR_047613_intron_24_0_chrY_15582110_r	0	-
chrY	15591197	15591393	NR_047613_intron_25_0_chrY_15591198_r	0	-
chrY	15361762	15362896	NR_047612_intron_0_0_chrY_15361763_r	0	-
chrY	15363067	15372157	NR_047612_intron_1_0_chrY_15363068_r	0	-
chrY	15372284	15409586	NR_047612_intron_2_0_chrY_15372285_r	0	-
chrY	15409728	15410836	NR_047612_intron_3_0_chrY_15409729_r	0	-
chrY	15411024	15414756	NR_047612_intron_4_0_chrY_15411025_r	0	-
chrY	15414871	15417278	NR_047612_intron_5_0_chrY_15414872_r	0	-
chrY	15417427	15417917	NR_047612_intron_6_0_chrY_15417428_r	0	-
chrY	15417992	15418065	NR_047612_intron_7_0_chrY_15417993_r	0	-
chrY	15418130	15435434	NR_047612_intron_8_0_chrY_15418131_r	0	-
chrY	15435640	15436480	NR_047612_intron_9_0_chrY_15435641_r	0	-
chrY	15436586	15438100	NR_047612_intron_10_0_chrY_15436587_r	0	-
chrY	15438230	15466882	NR_047612_intron_11_0_chrY_15438231_r	0	-
chrY	15467278	15467802	NR_047612_intron_12_0_chrY_15467279_r	0	-
chrY	15467898	15469756	NR_047612_intron_13_0_chrY_15467899_r	0	-
chrY	15469849	15470343	NR_047612_intron_14_0_chrY_15469850_r	0	-
chrY	15470499	15470967	NR_047612_intron_15_0_chrY_15470500_r	0	-
chrY	15471102	15471646	NR_047612_intron_16_0_chrY_15471103_r	0	-
chrY	15471866	15472309	NR_047612_intron_17_0_chrY_15471867_r	0	-
chrY	15472408	15478146	NR_047612_intron_18_0_chrY_15472409_r	0	-
chrY	15478273	15481135	NR_047612_intron_19_0_chrY_15478274_r	0	-
chrY	15481229	15505738	NR_047612_intron_20_0_chrY_15481230_r	0	-
chrY	15505773	15508797	NR_047612_intron_21_0_chrY_15505774_r	0	-
chrY	15508852	15522872	NR_047612_intron_22_0_chrY_15508853_r	0	-
chrY	15522993	15526614	NR_047612_intron_23_0_chrY_15522994_r	0	-
chrY	15526673	15560896	NR_047612_intron_24_0_chrY_15526674_r	0	-
chrY	15560946	15582000	NR_047612_intron_25_0_chrY_15560947_r	0	-
chrY	15582109	15591133	NR_047612_intron_26_0_chrY_15582110_r	0	-
chrY	15591197	15591393	NR_047612_intron_27_0_chrY_15591198_r	0	-
chrY	15361762	15362896	NR_047611_intron_0_0_chrY_15361763_r	0	-
chrY	15363067	15372157	NR_047611_intron_1_0_chrY_15363068_r	0	-
chrY	15372284	15409586	NR_047611_intron_2_0_chrY_15372285_r	0	-
chrY	15409728	15410836	NR_047611_intron_3_0_chrY_15409729_r	0	-
chrY	15411024	15414756	NR_047611_intron_4_0_chrY_15411025_r	0	-
chrY	15414871	15417278	NR_047611_intron_5_0_chrY_15414872_r	0	-
chrY	15417427	15417917	NR_047611_intron_6_0_chrY_15417428_r	0	-
chrY	15417992	15418065	NR_047611_intron_7_0_chrY_15417993_r	0	-
chrY	15418130	15435434	NR_047611_intron_8_0_chrY_15418131_r	0	-
chrY	15435640	15436480	NR_047611_intron_9_0_chrY_15435641_r	0	-
chrY	15436586	15438100	NR_047611_intron_10_0_chrY_15436587_r	0	-
chrY	15438230	15466882	NR_047611_intron_11_0_chrY_15438231_r	0	-
chrY	15467278	15467802	NR_047611_intron_12_0_chrY_15467279_r	0	-
chrY	15467898	15469756	NR_047611_intron_13_0_chrY_15467899_r	0	-
chrY	15469849	15470967	NR_047611_intron_14_0_chrY_15469850_r	0	-
chrY	15471102	15471646	NR_047611_intron_15_0_chrY_15471103_r	0	-
chrY	15471866	15472309	NR_047611_intron_16_0_chrY_15471867_r	0	-
chrY	15472408	15478146	NR_047611_intron_17_0_chrY_15472409_r	0	-
chrY	15478273	15481135	NR_047611_intron_18_0_chrY_15478274_r	0	-
chrY	15481229	15505738	NR_047611_intron_19_0_chrY_15481230_r	0	-
chrY	15505773	15508797	NR_047611_intron_20_0_chrY_15505774_r	0	-
chrY	15508852	15522872	NR_047611_intron_21_0_chrY_15508853_r	0	-
chrY	15522993	15526614	NR_047611_intron_22_0_chrY_15522994_r	0	-
chrY	15526673	15560896	NR_047611_intron_23_0_chrY_15526674_r	0	-
chrY	15560946	15582000	NR_047611_intron_24_0_chrY_15560947_r	0	-
chrY	15582109	15591133	NR_047611_intron_25_0_chrY_15582110_r	0	-
chrY	15591197	15591393	NR_047611_intron_26_0_chrY_15591198_r	0	-
chrY	15361762	15362896	NR_047596_intron_0_0_chrY_15361763_r	0	-
chrY	15363067	15372157	NR_047596_intron_1_0_chrY_15363068_r	0	-
chrY	15372284	15409586	NR_047596_intron_2_0_chrY_15372285_r	0	-
chrY	15409728	15410836	NR_047596_intron_3_0_chrY_15409729_r	0	-
chrY	15411024	15414756	NR_047596_intron_4_0_chrY_15411025_r	0	-
chrY	15414871	15417278	NR_047596_intron_5_0_chrY_15414872_r	0	-
chrY	15417427	15417917	NR_047596_intron_6_0_chrY_15417428_r	0	-
chrY	15417992	15418065	NR_047596_intron_7_0_chrY_15417993_r	0	-
chrY	15418130	15435434	NR_047596_intron_8_0_chrY_15418131_r	0	-
chrY	15435640	15436480	NR_047596_intron_9_0_chrY_15435641_r	0	-
chrY	15436586	15438100	NR_047596_intron_10_0_chrY_15436587_r	0	-
chrY	15438230	15466882	NR_047596_intron_11_0_chrY_15438231_r	0	-
chrY	15467278	15467802	NR_047596_intron_12_0_chrY_15467279_r	0	-
chrY	15467898	15469756	NR_047596_intron_13_0_chrY_15467899_r	0	-
chrY	15469849	15471646	NR_047596_intron_14_0_chrY_15469850_r	0	-
chrY	15471866	15472309	NR_047596_intron_15_0_chrY_15471867_r	0	-
chrY	15472408	15478146	NR_047596_intron_16_0_chrY_15472409_r	0	-
chrY	15478273	15481135	NR_047596_intron_17_0_chrY_15478274_r	0	-
chrY	15481229	15505738	NR_047596_intron_18_0_chrY_15481230_r	0	-
chrY	15505773	15508797	NR_047596_intron_19_0_chrY_15505774_r	0	-
chrY	15508852	15522872	NR_047596_intron_20_0_chrY_15508853_r	0	-
chrY	15522993	15526614	NR_047596_intron_21_0_chrY_15522994_r	0	-
chrY	15526673	15560896	NR_047596_intron_22_0_chrY_15526674_r	0	-
chrY	15560946	15582000	NR_047596_intron_23_0_chrY_15560947_r	0	-
chrY	15582109	15591133	NR_047596_intron_24_0_chrY_15582110_r	0	-
chrY	15591197	15591393	NR_047596_intron_25_0_chrY_15591198_r	0	-
chrY	15361762	15362881	NR_047615_intron_0_0_chrY_15361763_r	0	-
chrY	15363067	15372157	NR_047615_intron_1_0_chrY_15363068_r	0	-
chrY	15372284	15409586	NR_047615_intron_2_0_chrY_15372285_r	0	-
chrY	15409728	15410836	NR_047615_intron_3_0_chrY_15409729_r	0	-
chrY	15411024	15411880	NR_047615_intron_4_0_chrY_15411025_r	0	-
chrY	15411948	15414756	NR_047615_intron_5_0_chrY_15411949_r	0	-
chrY	15414871	15417278	NR_047615_intron_6_0_chrY_15414872_r	0	-
chrY	15417427	15417917	NR_047615_intron_7_0_chrY_15417428_r	0	-
chrY	15417992	15418065	NR_047615_intron_8_0_chrY_15417993_r	0	-
chrY	15418130	15435434	NR_047615_intron_9_0_chrY_15418131_r	0	-
chrY	15435640	15436480	NR_047615_intron_10_0_chrY_15435641_r	0	-
chrY	15436586	15438100	NR_047615_intron_11_0_chrY_15436587_r	0	-
chrY	15438230	15466882	NR_047615_intron_12_0_chrY_15438231_r	0	-
chrY	15467278	15467802	NR_047615_intron_13_0_chrY_15467279_r	0	-
chrY	15467898	15469756	NR_047615_intron_14_0_chrY_15467899_r	0	-
chrY	15469849	15470343	NR_047615_intron_15_0_chrY_15469850_r	0	-
chrY	15470401	15471646	NR_047615_intron_16_0_chrY_15470402_r	0	-
chrY	15471866	15472309	NR_047615_intron_17_0_chrY_15471867_r	0	-
chrY	15472408	15478146	NR_047615_intron_18_0_chrY_15472409_r	0	-
chrY	15478273	15481135	NR_047615_intron_19_0_chrY_15478274_r	0	-
chrY	15481229	15505738	NR_047615_intron_20_0_chrY_15481230_r	0	-
chrY	15505773	15508797	NR_047615_intron_21_0_chrY_15505774_r	0	-
chrY	15508852	15522872	NR_047615_intron_22_0_chrY_15508853_r	0	-
chrY	15522993	15526614	NR_047615_intron_23_0_chrY_15522994_r	0	-
chrY	15526673	15560896	NR_047615_intron_24_0_chrY_15526674_r	0	-
chrY	15560946	15582000	NR_047615_intron_25_0_chrY_15560947_r	0	-
chrY	15582109	15591133	NR_047615_intron_26_0_chrY_15582110_r	0	-
chrY	15591197	15591393	NR_047615_intron_27_0_chrY_15591198_r	0	-
chrY	15361762	15362896	NR_047608_intron_0_0_chrY_15361763_r	0	-
chrY	15363067	15372157	NR_047608_intron_1_0_chrY_15363068_r	0	-
chrY	15372284	15409586	NR_047608_intron_2_0_chrY_15372285_r	0	-
chrY	15409728	15410836	NR_047608_intron_3_0_chrY_15409729_r	0	-
chrY	15411024	15414756	NR_047608_intron_4_0_chrY_15411025_r	0	-
chrY	15414871	15417278	NR_047608_intron_5_0_chrY_15414872_r	0	-
chrY	15417427	15417532	NR_047608_intron_6_0_chrY_15417428_r	0	-
chrY	15417600	15417917	NR_047608_intron_7_0_chrY_15417601_r	0	-
chrY	15417992	15418065	NR_047608_intron_8_0_chrY_15417993_r	0	-
chrY	15418130	15435434	NR_047608_intron_9_0_chrY_15418131_r	0	-
chrY	15435640	15436480	NR_047608_intron_10_0_chrY_15435641_r	0	-
chrY	15436586	15438100	NR_047608_intron_11_0_chrY_15436587_r	0	-
chrY	15438230	15466882	NR_047608_intron_12_0_chrY_15438231_r	0	-
chrY	15467278	15467802	NR_047608_intron_13_0_chrY_15467279_r	0	-
chrY	15467898	15469756	NR_047608_intron_14_0_chrY_15467899_r	0	-
chrY	15469849	15470967	NR_047608_intron_15_0_chrY_15469850_r	0	-
chrY	15471102	15471646	NR_047608_intron_16_0_chrY_15471103_r	0	-
chrY	15471866	15472309	NR_047608_intron_17_0_chrY_15471867_r	0	-
chrY	15472360	15478146	NR_047608_intron_18_0_chrY_15472361_r	0	-
chrY	15478273	15481135	NR_047608_intron_19_0_chrY_15478274_r	0	-
chrY	15481229	15505738	NR_047608_intron_20_0_chrY_15481230_r	0	-
chrY	15505773	15508797	NR_047608_intron_21_0_chrY_15505774_r	0	-
chrY	15508852	15522872	NR_047608_intron_22_0_chrY_15508853_r	0	-
chrY	15522993	15526614	NR_047608_intron_23_0_chrY_15522994_r	0	-
chrY	15526673	15560896	NR_047608_intron_24_0_chrY_15526674_r	0	-
chrY	15560946	15582000	NR_047608_intron_25_0_chrY_15560947_r	0	-
chrY	15582109	15591133	NR_047608_intron_26_0_chrY_15582110_r	0	-
chrY	15591197	15591393	NR_047608_intron_27_0_chrY_15591198_r	0	-
chrY	15361762	15362896	NR_047610_intron_0_0_chrY_15361763_r	0	-
chrY	15363067	15372157	NR_047610_intron_1_0_chrY_15363068_r	0	-
chrY	15372284	15409586	NR_047610_intron_2_0_chrY_15372285_r	0	-
chrY	15409728	15410836	NR_047610_intron_3_0_chrY_15409729_r	0	-
chrY	15411024	15414756	NR_047610_intron_4_0_chrY_15411025_r	0	-
chrY	15414871	15417278	NR_047610_intron_5_0_chrY_15414872_r	0	-
chrY	15417427	15417532	NR_047610_intron_6_0_chrY_15417428_r	0	-
chrY	15417600	15417917	NR_047610_intron_7_0_chrY_15417601_r	0	-
chrY	15417992	15418065	NR_047610_intron_8_0_chrY_15417993_r	0	-
chrY	15418130	15435434	NR_047610_intron_9_0_chrY_15418131_r	0	-
chrY	15435640	15436480	NR_047610_intron_10_0_chrY_15435641_r	0	-
chrY	15436586	15438100	NR_047610_intron_11_0_chrY_15436587_r	0	-
chrY	15438230	15466882	NR_047610_intron_12_0_chrY_15438231_r	0	-
chrY	15467278	15467802	NR_047610_intron_13_0_chrY_15467279_r	0	-
chrY	15467898	15469756	NR_047610_intron_14_0_chrY_15467899_r	0	-
chrY	15469849	15471646	NR_047610_intron_15_0_chrY_15469850_r	0	-
chrY	15471866	15472309	NR_047610_intron_16_0_chrY_15471867_r	0	-
chrY	15472408	15478146	NR_047610_intron_17_0_chrY_15472409_r	0	-
chrY	15478273	15481135	NR_047610_intron_18_0_chrY_15478274_r	0	-
chrY	15481229	15505738	NR_047610_intron_19_0_chrY_15481230_r	0	-
chrY	15505773	15508797	NR_047610_intron_20_0_chrY_15505774_r	0	-
chrY	15508852	15522872	NR_047610_intron_21_0_chrY_15508853_r	0	-
chrY	15522993	15526614	NR_047610_intron_22_0_chrY_15522994_r	0	-
chrY	15526673	15560896	NR_047610_intron_23_0_chrY_15526674_r	0	-
chrY	15560946	15582000	NR_047610_intron_24_0_chrY_15560947_r	0	-
chrY	15582109	15591133	NR_047610_intron_25_0_chrY_15582110_r	0	-
chrY	15591197	15591393	NR_047610_intron_26_0_chrY_15591198_r	0	-
chrY	15361762	15362896	NR_047609_intron_0_0_chrY_15361763_r	0	-
chrY	15363067	15372157	NR_047609_intron_1_0_chrY_15363068_r	0	-
chrY	15372284	15409586	NR_047609_intron_2_0_chrY_15372285_r	0	-
chrY	15409728	15410836	NR_047609_intron_3_0_chrY_15409729_r	0	-
chrY	15411024	15414756	NR_047609_intron_4_0_chrY_15411025_r	0	-
chrY	15414871	15417278	NR_047609_intron_5_0_chrY_15414872_r	0	-
chrY	15417427	15417917	NR_047609_intron_6_0_chrY_15417428_r	0	-
chrY	15417992	15418065	NR_047609_intron_7_0_chrY_15417993_r	0	-
chrY	15418130	15435434	NR_047609_intron_8_0_chrY_15418131_r	0	-
chrY	15435640	15436480	NR_047609_intron_9_0_chrY_15435641_r	0	-
chrY	15436586	15438100	NR_047609_intron_10_0_chrY_15436587_r	0	-
chrY	15438230	15447442	NR_047609_intron_11_0_chrY_15438231_r	0	-
chrY	15448215	15467254	NR_047609_intron_12_0_chrY_15448216_r	0	-
chrY	15467408	15467802	NR_047609_intron_13_0_chrY_15467409_r	0	-
chrY	15467898	15469756	NR_047609_intron_14_0_chrY_15467899_r	0	-
chrY	15469849	15471646	NR_047609_intron_15_0_chrY_15469850_r	0	-
chrY	15471866	15472309	NR_047609_intron_16_0_chrY_15471867_r	0	-
chrY	15472408	15478146	NR_047609_intron_17_0_chrY_15472409_r	0	-
chrY	15478273	15481135	NR_047609_intron_18_0_chrY_15478274_r	0	-
chrY	15481229	15505738	NR_047609_intron_19_0_chrY_15481230_r	0	-
chrY	15505773	15508797	NR_047609_intron_20_0_chrY_15505774_r	0	-
chrY	15508852	15522872	NR_047609_intron_21_0_chrY_15508853_r	0	-
chrY	15522993	15526614	NR_047609_intron_22_0_chrY_15522994_r	0	-
chrY	15526673	15560896	NR_047609_intron_23_0_chrY_15526674_r	0	-
chrY	15560946	15582000	NR_047609_intron_24_0_chrY_15560947_r	0	-
chrY	15582109	15591133	NR_047609_intron_25_0_chrY_15582110_r	0	-
chrY	15591197	15591393	NR_047609_intron_26_0_chrY_15591198_r	0	-
chrY	15409728	15410836	NM_182659_intron_0_0_chrY_15409729_r	0	-
chrY	15411024	15414756	NM_182659_intron_1_0_chrY_15411025_r	0	-
chrY	15414871	15417278	NM_182659_intron_2_0_chrY_15414872_r	0	-
chrY	15417427	15417917	NM_182659_intron_3_0_chrY_15417428_r	0	-
chrY	15417992	15418065	NM_182659_intron_4_0_chrY_15417993_r	0	-
chrY	15418130	15435434	NM_182659_intron_5_0_chrY_15418131_r	0	-
chrY	15435640	15436480	NM_182659_intron_6_0_chrY_15435641_r	0	-
chrY	15436586	15438100	NM_182659_intron_7_0_chrY_15436587_r	0	-
chrY	15438230	15447442	NM_182659_intron_8_0_chrY_15438231_r	0	-
chrY	15448215	15466882	NM_182659_intron_9_0_chrY_15448216_r	0	-
chrY	15467278	15467802	NM_182659_intron_10_0_chrY_15467279_r	0	-
chrY	15467898	15469756	NM_182659_intron_11_0_chrY_15467899_r	0	-
chrY	15469849	15471646	NM_182659_intron_12_0_chrY_15469850_r	0	-
chrY	15471866	15472309	NM_182659_intron_13_0_chrY_15471867_r	0	-
chrY	15472408	15478146	NM_182659_intron_14_0_chrY_15472409_r	0	-
chrY	15478273	15481135	NM_182659_intron_15_0_chrY_15478274_r	0	-
chrY	15481229	15505738	NM_182659_intron_16_0_chrY_15481230_r	0	-
chrY	15505773	15508797	NM_182659_intron_17_0_chrY_15505774_r	0	-
chrY	15508852	15522872	NM_182659_intron_18_0_chrY_15508853_r	0	-
chrY	15522993	15526614	NM_182659_intron_19_0_chrY_15522994_r	0	-
chrY	15526673	15560896	NM_182659_intron_20_0_chrY_15526674_r	0	-
chrY	15560946	15582000	NM_182659_intron_21_0_chrY_15560947_r	0	-
chrY	15582109	15591133	NM_182659_intron_22_0_chrY_15582110_r	0	-
chrY	15591197	15591393	NM_182659_intron_23_0_chrY_15591198_r	0	-
chrY	15361762	15362896	NR_047642_intron_0_0_chrY_15361763_r	0	-
chrY	15363067	15372157	NR_047642_intron_1_0_chrY_15363068_r	0	-
chrY	15372284	15390120	NR_047642_intron_2_0_chrY_15372285_r	0	-
chrY	15390225	15409586	NR_047642_intron_3_0_chrY_15390226_r	0	-
chrY	15409728	15410836	NR_047642_intron_4_0_chrY_15409729_r	0	-
chrY	15411024	15414756	NR_047642_intron_5_0_chrY_15411025_r	0	-
chrY	15414871	15417278	NR_047642_intron_6_0_chrY_15414872_r	0	-
chrY	15417427	15417917	NR_047642_intron_7_0_chrY_15417428_r	0	-
chrY	15417992	15418065	NR_047642_intron_8_0_chrY_15417993_r	0	-
chrY	15418130	15435434	NR_047642_intron_9_0_chrY_15418131_r	0	-
chrY	15435640	15436480	NR_047642_intron_10_0_chrY_15435641_r	0	-
chrY	15436586	15438100	NR_047642_intron_11_0_chrY_15436587_r	0	-
chrY	15438230	15447442	NR_047642_intron_12_0_chrY_15438231_r	0	-
chrY	15448215	15466882	NR_047642_intron_13_0_chrY_15448216_r	0	-
chrY	15467278	15467802	NR_047642_intron_14_0_chrY_15467279_r	0	-
chrY	15467898	15469756	NR_047642_intron_15_0_chrY_15467899_r	0	-
chrY	15469849	15471646	NR_047642_intron_16_0_chrY_15469850_r	0	-
chrY	15471866	15472309	NR_047642_intron_17_0_chrY_15471867_r	0	-
chrY	15472408	15478146	NR_047642_intron_18_0_chrY_15472409_r	0	-
chrY	15478273	15481135	NR_047642_intron_19_0_chrY_15478274_r	0	-
chrY	15481229	15505738	NR_047642_intron_20_0_chrY_15481230_r	0	-
chrY	15505773	15508797	NR_047642_intron_21_0_chrY_15505774_r	0	-
chrY	15508852	15522872	NR_047642_intron_22_0_chrY_15508853_r	0	-
chrY	15522993	15526614	NR_047642_intron_23_0_chrY_15522994_r	0	-
chrY	15526673	15560896	NR_047642_intron_24_0_chrY_15526674_r	0	-
chrY	15560946	15582000	NR_047642_intron_25_0_chrY_15560947_r	0	-
chrY	15582109	15591133	NR_047642_intron_26_0_chrY_15582110_r	0	-
chrY	15591197	15591393	NR_047642_intron_27_0_chrY_15591198_r	0	-
chrY	15361762	15362896	NM_001258258_intron_0_0_chrY_15361763_r	0	-
chrY	15363067	15372157	NM_001258258_intron_1_0_chrY_15363068_r	0	-
chrY	15372284	15409586	NM_001258258_intron_2_0_chrY_15372285_r	0	-
chrY	15409728	15410836	NM_001258258_intron_3_0_chrY_15409729_r	0	-
chrY	15411024	15414756	NM_001258258_intron_4_0_chrY_15411025_r	0	-
chrY	15414871	15417278	NM_001258258_intron_5_0_chrY_15414872_r	0	-
chrY	15417427	15417917	NM_001258258_intron_6_0_chrY_15417428_r	0	-
chrY	15417992	15418065	NM_001258258_intron_7_0_chrY_15417993_r	0	-
chrY	15418130	15435434	NM_001258258_intron_8_0_chrY_15418131_r	0	-
chrY	15435640	15436480	NM_001258258_intron_9_0_chrY_15435641_r	0	-
chrY	15436586	15438100	NM_001258258_intron_10_0_chrY_15436587_r	0	-
chrY	15438230	15447442	NM_001258258_intron_11_0_chrY_15438231_r	0	-
chrY	15448215	15466882	NM_001258258_intron_12_0_chrY_15448216_r	0	-
chrY	15467278	15467802	NM_001258258_intron_13_0_chrY_15467279_r	0	-
chrY	15467898	15469756	NM_001258258_intron_14_0_chrY_15467899_r	0	-
chrY	15469849	15470343	NM_001258258_intron_15_0_chrY_15469850_r	0	-
chrY	15470499	15471646	NM_001258258_intron_16_0_chrY_15470500_r	0	-
chrY	15471866	15472309	NM_001258258_intron_17_0_chrY_15471867_r	0	-
chrY	15472408	15478146	NM_001258258_intron_18_0_chrY_15472409_r	0	-
chrY	15478273	15481135	NM_001258258_intron_19_0_chrY_15478274_r	0	-
chrY	15481229	15505738	NM_001258258_intron_20_0_chrY_15481230_r	0	-
chrY	15505773	15508797	NM_001258258_intron_21_0_chrY_15505774_r	0	-
chrY	15508852	15522872	NM_001258258_intron_22_0_chrY_15508853_r	0	-
chrY	15522993	15526614	NM_001258258_intron_23_0_chrY_15522994_r	0	-
chrY	15526673	15560896	NM_001258258_intron_24_0_chrY_15526674_r	0	-
chrY	15560946	15582000	NM_001258258_intron_25_0_chrY_15560947_r	0	-
chrY	15582109	15591133	NM_001258258_intron_26_0_chrY_15582110_r	0	-
chrY	15591197	15591393	NM_001258258_intron_27_0_chrY_15591198_r	0	-
chrY	15361762	15362896	NR_047614_intron_0_0_chrY_15361763_r	0	-
chrY	15363067	15372157	NR_047614_intron_1_0_chrY_15363068_r	0	-
chrY	15372284	15409586	NR_047614_intron_2_0_chrY_15372285_r	0	-
chrY	15409728	15410836	NR_047614_intron_3_0_chrY_15409729_r	0	-
chrY	15411024	15411880	NR_047614_intron_4_0_chrY_15411025_r	0	-
chrY	15411948	15414756	NR_047614_intron_5_0_chrY_15411949_r	0	-
chrY	15414871	15417278	NR_047614_intron_6_0_chrY_15414872_r	0	-
chrY	15417427	15417917	NR_047614_intron_7_0_chrY_15417428_r	0	-
chrY	15417992	15418065	NR_047614_intron_8_0_chrY_15417993_r	0	-
chrY	15418130	15435434	NR_047614_intron_9_0_chrY_15418131_r	0	-
chrY	15435640	15436480	NR_047614_intron_10_0_chrY_15435641_r	0	-
chrY	15436586	15438100	NR_047614_intron_11_0_chrY_15436587_r	0	-
chrY	15438230	15466882	NR_047614_intron_12_0_chrY_15438231_r	0	-
chrY	15467278	15467802	NR_047614_intron_13_0_chrY_15467279_r	0	-
chrY	15467898	15469756	NR_047614_intron_14_0_chrY_15467899_r	0	-
chrY	15469849	15470343	NR_047614_intron_15_0_chrY_15469850_r	0	-
chrY	15470433	15471646	NR_047614_intron_16_0_chrY_15470434_r	0	-
chrY	15471866	15472309	NR_047614_intron_17_0_chrY_15471867_r	0	-
chrY	15472408	15478146	NR_047614_intron_18_0_chrY_15472409_r	0	-
chrY	15478273	15481135	NR_047614_intron_19_0_chrY_15478274_r	0	-
chrY	15481229	15505738	NR_047614_intron_20_0_chrY_15481230_r	0	-
chrY	15505773	15508797	NR_047614_intron_21_0_chrY_15505774_r	0	-
chrY	15508852	15511817	NR_047614_intron_22_0_chrY_15508853_r	0	-
chrY	15511931	15522872	NR_047614_intron_23_0_chrY_15511932_r	0	-
chrY	15522993	15526614	NR_047614_intron_24_0_chrY_15522994_r	0	-
chrY	15526673	15560896	NR_047614_intron_25_0_chrY_15526674_r	0	-
chrY	15560946	15582000	NR_047614_intron_26_0_chrY_15560947_r	0	-
chrY	15582109	15591133	NR_047614_intron_27_0_chrY_15582110_r	0	-
chrY	15591197	15591393	NR_047614_intron_28_0_chrY_15591198_r	0	-
chrY	15361762	15362896	NR_047616_intron_0_0_chrY_15361763_r	0	-
chrY	15363067	15372157	NR_047616_intron_1_0_chrY_15363068_r	0	-
chrY	15372284	15409586	NR_047616_intron_2_0_chrY_15372285_r	0	-
chrY	15409728	15410836	NR_047616_intron_3_0_chrY_15409729_r	0	-
chrY	15411024	15414756	NR_047616_intron_4_0_chrY_15411025_r	0	-
chrY	15414871	15417278	NR_047616_intron_5_0_chrY_15414872_r	0	-
chrY	15417365	15417917	NR_047616_intron_6_0_chrY_15417366_r	0	-
chrY	15417992	15418065	NR_047616_intron_7_0_chrY_15417993_r	0	-
chrY	15418130	15435434	NR_047616_intron_8_0_chrY_15418131_r	0	-
chrY	15435640	15436480	NR_047616_intron_9_0_chrY_15435641_r	0	-
chrY	15436586	15438100	NR_047616_intron_10_0_chrY_15436587_r	0	-
chrY	15438230	15466882	NR_047616_intron_11_0_chrY_15438231_r	0	-
chrY	15467278	15467802	NR_047616_intron_12_0_chrY_15467279_r	0	-
chrY	15467898	15469756	NR_047616_intron_13_0_chrY_15467899_r	0	-
chrY	15469849	15471646	NR_047616_intron_14_0_chrY_15469850_r	0	-
chrY	15471866	15472309	NR_047616_intron_15_0_chrY_15471867_r	0	-
chrY	15472408	15478146	NR_047616_intron_16_0_chrY_15472409_r	0	-
chrY	15478273	15481135	NR_047616_intron_17_0_chrY_15478274_r	0	-
chrY	15481229	15505738	NR_047616_intron_18_0_chrY_15481230_r	0	-
chrY	15505773	15508797	NR_047616_intron_19_0_chrY_15505774_r	0	-
chrY	15508852	15511817	NR_047616_intron_20_0_chrY_15508853_r	0	-
chrY	15511931	15522872	NR_047616_intron_21_0_chrY_15511932_r	0	-
chrY	15522993	15526614	NR_047616_intron_22_0_chrY_15522994_r	0	-
chrY	15526673	15560896	NR_047616_intron_23_0_chrY_15526674_r	0	-
chrY	15560946	15582000	NR_047616_intron_24_0_chrY_15560947_r	0	-
chrY	15582109	15591133	NR_047616_intron_25_0_chrY_15582110_r	0	-
chrY	15591197	15591393	NR_047616_intron_26_0_chrY_15591198_r	0	-
chrY	15361762	15362896	NR_047631_intron_0_0_chrY_15361763_r	0	-
chrY	15363067	15372157	NR_047631_intron_1_0_chrY_15363068_r	0	-
chrY	15372284	15409586	NR_047631_intron_2_0_chrY_15372285_r	0	-
chrY	15409728	15410836	NR_047631_intron_3_0_chrY_15409729_r	0	-
chrY	15411024	15411856	NR_047631_intron_4_0_chrY_15411025_r	0	-
chrY	15411948	15414756	NR_047631_intron_5_0_chrY_15411949_r	0	-
chrY	15414871	15417278	NR_047631_intron_6_0_chrY_15414872_r	0	-
chrY	15417427	15417917	NR_047631_intron_7_0_chrY_15417428_r	0	-
chrY	15417992	15418065	NR_047631_intron_8_0_chrY_15417993_r	0	-
chrY	15418130	15435434	NR_047631_intron_9_0_chrY_15418131_r	0	-
chrY	15435640	15436480	NR_047631_intron_10_0_chrY_15435641_r	0	-
chrY	15436586	15438100	NR_047631_intron_11_0_chrY_15436587_r	0	-
chrY	15438230	15466882	NR_047631_intron_12_0_chrY_15438231_r	0	-
chrY	15467278	15467802	NR_047631_intron_13_0_chrY_15467279_r	0	-
chrY	15467898	15469756	NR_047631_intron_14_0_chrY_15467899_r	0	-
chrY	15469849	15471646	NR_047631_intron_15_0_chrY_15469850_r	0	-
chrY	15471866	15472309	NR_047631_intron_16_0_chrY_15471867_r	0	-
chrY	15472408	15478146	NR_047631_intron_17_0_chrY_15472409_r	0	-
chrY	15478273	15481135	NR_047631_intron_18_0_chrY_15478274_r	0	-
chrY	15481229	15505738	NR_047631_intron_19_0_chrY_15481230_r	0	-
chrY	15505773	15508797	NR_047631_intron_20_0_chrY_15505774_r	0	-
chrY	15508852	15522872	NR_047631_intron_21_0_chrY_15508853_r	0	-
chrY	15522993	15526614	NR_047631_intron_22_0_chrY_15522994_r	0	-
chrY	15526673	15560896	NR_047631_intron_23_0_chrY_15526674_r	0	-
chrY	15560946	15582000	NR_047631_intron_24_0_chrY_15560947_r	0	-
chrY	15582109	15591133	NR_047631_intron_25_0_chrY_15582110_r	0	-
chrY	15591197	15591393	NR_047631_intron_26_0_chrY_15591198_r	0	-
chrY	15361762	15362881	NM_001258269_intron_0_0_chrY_15361763_r	0	-
chrY	15363067	15372157	NM_001258269_intron_1_0_chrY_15363068_r	0	-
chrY	15372284	15409586	NM_001258269_intron_2_0_chrY_15372285_r	0	-
chrY	15409728	15410836	NM_001258269_intron_3_0_chrY_15409729_r	0	-
chrY	15411024	15414756	NM_001258269_intron_4_0_chrY_15411025_r	0	-
chrY	15414871	15417278	NM_001258269_intron_5_0_chrY_15414872_r	0	-
chrY	15417427	15417917	NM_001258269_intron_6_0_chrY_15417428_r	0	-
chrY	15417992	15418065	NM_001258269_intron_7_0_chrY_15417993_r	0	-
chrY	15418130	15435434	NM_001258269_intron_8_0_chrY_15418131_r	0	-
chrY	15435640	15436480	NM_001258269_intron_9_0_chrY_15435641_r	0	-
chrY	15436586	15438100	NM_001258269_intron_10_0_chrY_15436587_r	0	-
chrY	15438230	15447442	NM_001258269_intron_11_0_chrY_15438231_r	0	-
chrY	15448215	15467254	NM_001258269_intron_12_0_chrY_15448216_r	0	-
chrY	15467278	15467802	NM_001258269_intron_13_0_chrY_15467279_r	0	-
chrY	15467898	15469756	NM_001258269_intron_14_0_chrY_15467899_r	0	-
chrY	15469849	15470343	NM_001258269_intron_15_0_chrY_15469850_r	0	-
chrY	15470433	15470967	NM_001258269_intron_16_0_chrY_15470434_r	0	-
chrY	15471102	15471646	NM_001258269_intron_17_0_chrY_15471103_r	0	-
chrY	15471866	15472309	NM_001258269_intron_18_0_chrY_15471867_r	0	-
chrY	15472408	15478146	NM_001258269_intron_19_0_chrY_15472409_r	0	-
chrY	15478273	15481135	NM_001258269_intron_20_0_chrY_15478274_r	0	-
chrY	15481229	15505738	NM_001258269_intron_21_0_chrY_15481230_r	0	-
chrY	15505773	15508797	NM_001258269_intron_22_0_chrY_15505774_r	0	-
chrY	15508852	15522872	NM_001258269_intron_23_0_chrY_15508853_r	0	-
chrY	15522993	15526614	NM_001258269_intron_24_0_chrY_15522994_r	0	-
chrY	15526673	15560896	NM_001258269_intron_25_0_chrY_15526674_r	0	-
chrY	15560946	15582000	NM_001258269_intron_26_0_chrY_15560947_r	0	-
chrY	15582109	15591133	NM_001258269_intron_27_0_chrY_15582110_r	0	-
chrY	15591197	15591393	NM_001258269_intron_28_0_chrY_15591198_r	0	-
chrY	15361762	15362896	NM_001258266_intron_0_0_chrY_15361763_r	0	-
chrY	15363067	15372157	NM_001258266_intron_1_0_chrY_15363068_r	0	-
chrY	15372284	15409586	NM_001258266_intron_2_0_chrY_15372285_r	0	-
chrY	15409728	15410836	NM_001258266_intron_3_0_chrY_15409729_r	0	-
chrY	15411024	15414756	NM_001258266_intron_4_0_chrY_15411025_r	0	-
chrY	15414871	15417278	NM_001258266_intron_5_0_chrY_15414872_r	0	-
chrY	15417427	15418065	NM_001258266_intron_6_0_chrY_15417428_r	0	-
chrY	15418130	15435434	NM_001258266_intron_7_0_chrY_15418131_r	0	-
chrY	15435640	15436480	NM_001258266_intron_8_0_chrY_15435641_r	0	-
chrY	15436586	15438100	NM_001258266_intron_9_0_chrY_15436587_r	0	-
chrY	15438230	15447442	NM_001258266_intron_10_0_chrY_15438231_r	0	-
chrY	15448215	15466882	NM_001258266_intron_11_0_chrY_15448216_r	0	-
chrY	15467278	15467802	NM_001258266_intron_12_0_chrY_15467279_r	0	-
chrY	15467898	15469756	NM_001258266_intron_13_0_chrY_15467899_r	0	-
chrY	15469849	15470967	NM_001258266_intron_14_0_chrY_15469850_r	0	-
chrY	15471102	15471646	NM_001258266_intron_15_0_chrY_15471103_r	0	-
chrY	15471866	15472309	NM_001258266_intron_16_0_chrY_15471867_r	0	-
chrY	15472408	15478146	NM_001258266_intron_17_0_chrY_15472409_r	0	-
chrY	15478273	15481135	NM_001258266_intron_18_0_chrY_15478274_r	0	-
chrY	15481229	15505738	NM_001258266_intron_19_0_chrY_15481230_r	0	-
chrY	15505773	15508797	NM_001258266_intron_20_0_chrY_15505774_r	0	-
chrY	15508852	15522872	NM_001258266_intron_21_0_chrY_15508853_r	0	-
chrY	15522993	15526614	NM_001258266_intron_22_0_chrY_15522994_r	0	-
chrY	15526673	15560896	NM_001258266_intron_23_0_chrY_15526674_r	0	-
chrY	15560946	15582000	NM_001258266_intron_24_0_chrY_15560947_r	0	-
chrY	15582109	15591133	NM_001258266_intron_25_0_chrY_15582110_r	0	-
chrY	15591197	15591393	NM_001258266_intron_26_0_chrY_15591198_r	0	-
chrY	16905867	16910501	NR_046504_intron_0_0_chrY_16905868_r	0	-
chrY	16910589	16913155	NR_046504_intron_1_0_chrY_16910590_r	0	-
chrY	16913224	16915884	NR_046504_intron_2_0_chrY_16913225_r	0	-
chrY	20709186	20750421	NM_152584_intron_0_0_chrY_20709187_f	0	+
chrY	20709186	20709664	NM_153716_intron_0_0_chrY_20709187_f	0	+
chrY	20709186	20750421	NM_001001877_intron_0_0_chrY_20709187_f	0	+
chrY	20709186	20711999	NR_003510_intron_0_0_chrY_20709187_f	0	+
chrY	20712109	20712668	NR_003510_intron_1_0_chrY_20712110_f	0	+
chrY	20712755	20713802	NR_003510_intron_2_0_chrY_20712756_f	0	+
chrY	20713957	20744558	NR_003510_intron_3_0_chrY_20713958_f	0	+
chrY	20744644	20750421	NR_003510_intron_4_0_chrY_20744645_f	0	+
chrY	20709186	20711999	NR_003509_intron_0_0_chrY_20709187_f	0	+
chrY	20712109	20712668	NR_003509_intron_1_0_chrY_20712110_f	0	+
chrY	20712755	20713802	NR_003509_intron_2_0_chrY_20712756_f	0	+
chrY	20713957	20744558	NR_003509_intron_3_0_chrY_20713958_f	0	+
chrY	20744644	20750421	NR_003509_intron_4_0_chrY_20744645_f	0	+
chrY	20709186	20709664	NM_033108_intron_0_0_chrY_20709187_f	0	+
chrY	21618750	21618942	NR_033732_intron_0_0_chrY_21618751_r	0	-
chrY	21619003	21620809	NR_033732_intron_1_0_chrY_21619004_r	0	-
chrY	21620965	21621174	NR_033732_intron_2_0_chrY_21620966_r	0	-
chrY	21621252	21621844	NR_033732_intron_3_0_chrY_21621253_r	0	-
chrY	21621990	21626991	NR_033732_intron_4_0_chrY_21621991_r	0	-
chrY	21627113	21628341	NR_033732_intron_5_0_chrY_21627114_r	0	-
chrY	21629260	21635790	NR_033732_intron_6_0_chrY_21629261_r	0	-
chrY	21636030	21636525	NR_033732_intron_7_0_chrY_21636031_r	0	-
chrY	21636789	21642054	NR_033732_intron_8_0_chrY_21636790_r	0	-
chrY	21642180	21664917	NR_033732_intron_9_0_chrY_21642181_r	0	-
chrY	21034720	21038953	NR_125735_intron_0_0_chrY_21034721_r	0	-
chrY	21039091	21238930	NR_125735_intron_1_0_chrY_21039092_r	0	-
chrY	21094727	21238930	NR_001543_intron_0_0_chrY_21094728_r	0	-
chrY	21729368	21749095	NR_045128_intron_0_0_chrY_21729369_f	0	+
chrY	21749393	21751406	NR_045128_intron_1_0_chrY_21749394_f	0	+
chrY	21751498	21753665	NR_045128_intron_2_0_chrY_21751499_f	0	+
chrY	21753845	21755284	NR_045128_intron_3_0_chrY_21753846_f	0	+
chrY	21755479	21757900	NR_045128_intron_4_0_chrY_21755480_f	0	+
chrY	21758020	21759476	NR_045128_intron_5_0_chrY_21758021_f	0	+
chrY	21759551	21761624	NR_045128_intron_6_0_chrY_21759552_f	0	+
chrY	21761717	21764101	NR_045128_intron_7_0_chrY_21761718_f	0	+
chrY	21764197	21765682	NR_045128_intron_8_0_chrY_21764198_f	0	+
chrY	21868231	21868326	NM_004653_intron_0_0_chrY_21868232_r	0	-
chrY	21868526	21868679	NM_004653_intron_1_0_chrY_21868527_r	0	-
chrY	21868749	21869032	NM_004653_intron_2_0_chrY_21868750_r	0	-
chrY	21869632	21869819	NM_004653_intron_3_0_chrY_21869633_r	0	-
chrY	21869957	21870129	NM_004653_intron_4_0_chrY_21869958_r	0	-
chrY	21870309	21870760	NM_004653_intron_5_0_chrY_21870310_r	0	-
chrY	21870899	21871336	NM_004653_intron_6_0_chrY_21870900_r	0	-
chrY	21871695	21872261	NM_004653_intron_7_0_chrY_21871696_r	0	-
chrY	21872358	21877237	NM_004653_intron_8_0_chrY_21872359_r	0	-
chrY	21877385	21877500	NM_004653_intron_9_0_chrY_21877386_r	0	-
chrY	21877625	21877708	NM_004653_intron_10_0_chrY_21877626_r	0	-
chrY	21877890	21878164	NM_004653_intron_11_0_chrY_21877891_r	0	-
chrY	21878359	21878481	NM_004653_intron_12_0_chrY_21878360_r	0	-
chrY	21878601	21882757	NM_004653_intron_13_0_chrY_21878602_r	0	-
chrY	21882920	21883015	NM_004653_intron_14_0_chrY_21882921_r	0	-
chrY	21883197	21893657	NM_004653_intron_15_0_chrY_21883198_r	0	-
chrY	21893816	21893931	NM_004653_intron_16_0_chrY_21893817_r	0	-
chrY	21894051	21894469	NM_004653_intron_17_0_chrY_21894052_r	0	-
chrY	21894628	21897237	NM_004653_intron_18_0_chrY_21894629_r	0	-
chrY	21897383	21897506	NM_004653_intron_19_0_chrY_21897384_r	0	-
chrY	21897636	21901413	NM_004653_intron_20_0_chrY_21897637_r	0	-
chrY	21901548	21903203	NM_004653_intron_21_0_chrY_21901549_r	0	-
chrY	21903374	21903620	NM_004653_intron_22_0_chrY_21903375_r	0	-
chrY	21903743	21905047	NM_004653_intron_23_0_chrY_21903744_r	0	-
chrY	21905125	21906270	NM_004653_intron_24_0_chrY_21905126_r	0	-
chrY	21906439	21906556	NM_004653_intron_25_0_chrY_21906440_r	0	-
chrY	21034720	21094628	NR_125733_intron_0_0_chrY_21034721_r	0	-
chrY	21094727	21095242	NR_125733_intron_1_0_chrY_21094728_r	0	-
chrY	21095361	21230609	NR_125733_intron_2_0_chrY_21095362_r	0	-
chrY	21230684	21238930	NR_125733_intron_3_0_chrY_21230685_r	0	-
chrY	21094727	21230609	NR_125737_intron_0_0_chrY_21094728_r	0	-
chrY	21230684	21237826	NR_125737_intron_1_0_chrY_21230685_r	0	-
chrY	21034720	21038953	NR_125736_intron_0_0_chrY_21034721_r	0	-
chrY	21039091	21074253	NR_125736_intron_1_0_chrY_21039092_r	0	-
chrY	21074368	21230609	NR_125736_intron_2_0_chrY_21074369_r	0	-
chrY	21230684	21237826	NR_125736_intron_3_0_chrY_21230685_r	0	-
chrY	21868231	21868326	NM_001146705_intron_0_0_chrY_21868232_r	0	-
chrY	21868526	21868679	NM_001146705_intron_1_0_chrY_21868527_r	0	-
chrY	21868749	21869032	NM_001146705_intron_2_0_chrY_21868750_r	0	-
chrY	21869632	21869819	NM_001146705_intron_3_0_chrY_21869633_r	0	-
chrY	21869957	21870129	NM_001146705_intron_4_0_chrY_21869958_r	0	-
chrY	21870309	21870760	NM_001146705_intron_5_0_chrY_21870310_r	0	-
chrY	21870899	21871336	NM_001146705_intron_6_0_chrY_21870900_r	0	-
chrY	21871695	21872261	NM_001146705_intron_7_0_chrY_21871696_r	0	-
chrY	21872358	21877237	NM_001146705_intron_8_0_chrY_21872359_r	0	-
chrY	21877385	21877500	NM_001146705_intron_9_0_chrY_21877386_r	0	-
chrY	21877625	21877708	NM_001146705_intron_10_0_chrY_21877626_r	0	-
chrY	21877890	21878164	NM_001146705_intron_11_0_chrY_21877891_r	0	-
chrY	21878359	21878481	NM_001146705_intron_12_0_chrY_21878360_r	0	-
chrY	21878601	21882757	NM_001146705_intron_13_0_chrY_21878602_r	0	-
chrY	21882920	21883015	NM_001146705_intron_14_0_chrY_21882921_r	0	-
chrY	21883197	21885226	NM_001146705_intron_15_0_chrY_21883198_r	0	-
chrY	21885319	21893657	NM_001146705_intron_16_0_chrY_21885320_r	0	-
chrY	21893816	21893931	NM_001146705_intron_17_0_chrY_21893817_r	0	-
chrY	21894051	21894469	NM_001146705_intron_18_0_chrY_21894052_r	0	-
chrY	21894628	21897237	NM_001146705_intron_19_0_chrY_21894629_r	0	-
chrY	21897383	21897506	NM_001146705_intron_20_0_chrY_21897384_r	0	-
chrY	21897636	21901413	NM_001146705_intron_21_0_chrY_21897637_r	0	-
chrY	21901548	21903203	NM_001146705_intron_22_0_chrY_21901549_r	0	-
chrY	21903374	21903620	NM_001146705_intron_23_0_chrY_21903375_r	0	-
chrY	21903743	21905047	NM_001146705_intron_24_0_chrY_21903744_r	0	-
chrY	21905125	21906270	NM_001146705_intron_25_0_chrY_21905126_r	0	-
chrY	21906439	21906556	NM_001146705_intron_26_0_chrY_21906440_r	0	-
chrY	21868231	21868326	NM_001146706_intron_0_0_chrY_21868232_r	0	-
chrY	21868526	21868679	NM_001146706_intron_1_0_chrY_21868527_r	0	-
chrY	21868749	21869032	NM_001146706_intron_2_0_chrY_21868750_r	0	-
chrY	21869632	21869819	NM_001146706_intron_3_0_chrY_21869633_r	0	-
chrY	21869957	21870129	NM_001146706_intron_4_0_chrY_21869958_r	0	-
chrY	21870309	21870760	NM_001146706_intron_5_0_chrY_21870310_r	0	-
chrY	21870899	21871336	NM_001146706_intron_6_0_chrY_21870900_r	0	-
chrY	21871695	21872261	NM_001146706_intron_7_0_chrY_21871696_r	0	-
chrY	21872358	21877237	NM_001146706_intron_8_0_chrY_21872359_r	0	-
chrY	21877385	21877500	NM_001146706_intron_9_0_chrY_21877386_r	0	-
chrY	21877625	21877708	NM_001146706_intron_10_0_chrY_21877626_r	0	-
chrY	21877890	21878164	NM_001146706_intron_11_0_chrY_21877891_r	0	-
chrY	21878359	21878481	NM_001146706_intron_12_0_chrY_21878360_r	0	-
chrY	21878601	21882757	NM_001146706_intron_13_0_chrY_21878602_r	0	-
chrY	21882920	21883015	NM_001146706_intron_14_0_chrY_21882921_r	0	-
chrY	21883197	21893657	NM_001146706_intron_15_0_chrY_21883198_r	0	-
chrY	21893816	21893931	NM_001146706_intron_16_0_chrY_21893817_r	0	-
chrY	21894051	21894469	NM_001146706_intron_17_0_chrY_21894052_r	0	-
chrY	21894628	21897237	NM_001146706_intron_18_0_chrY_21894629_r	0	-
chrY	21897383	21897506	NM_001146706_intron_19_0_chrY_21897384_r	0	-
chrY	21897636	21901413	NM_001146706_intron_20_0_chrY_21897637_r	0	-
chrY	21901548	21903620	NM_001146706_intron_21_0_chrY_21901549_r	0	-
chrY	21903743	21905047	NM_001146706_intron_22_0_chrY_21903744_r	0	-
chrY	21905125	21906270	NM_001146706_intron_23_0_chrY_21905126_r	0	-
chrY	21906439	21906556	NM_001146706_intron_24_0_chrY_21906440_r	0	-
chrY	21154703	21438237	NM_001291738_intron_0_0_chrY_21154704_r	0	-
chrY	21034720	21038953	NR_125734_intron_0_0_chrY_21034721_r	0	-
chrY	21039091	21230609	NR_125734_intron_1_0_chrY_21039092_r	0	-
chrY	21230684	21238930	NR_125734_intron_2_0_chrY_21230685_r	0	-
chrY	21034720	21038953	NR_158640_intron_0_0_chrY_21034721_r	0	-
chrY	21039091	21235384	NR_158640_intron_1_0_chrY_21039092_r	0	-
chrY	21235447	21237826	NR_158640_intron_2_0_chrY_21235448_r	0	-
chrY	21094727	21206427	NR_158641_intron_0_0_chrY_21094728_r	0	-
chrY	21206581	21207127	NR_158641_intron_1_0_chrY_21206582_r	0	-
chrY	21207177	21230609	NR_158641_intron_2_0_chrY_21207178_r	0	-
chrY	21230684	21237826	NR_158641_intron_3_0_chrY_21230685_r	0	-
chrY	21618750	21620809	NR_002923_intron_0_0_chrY_21618751_r	0	-
chrY	21620965	21621174	NR_002923_intron_1_0_chrY_21620966_r	0	-
chrY	21621252	21626991	NR_002923_intron_2_0_chrY_21621253_r	0	-
chrY	21627113	21628341	NR_002923_intron_3_0_chrY_21627114_r	0	-
chrY	21629260	21635790	NR_002923_intron_4_0_chrY_21629261_r	0	-
chrY	21636030	21636525	NR_002923_intron_5_0_chrY_21636031_r	0	-
chrY	21636789	21642054	NR_002923_intron_6_0_chrY_21636790_r	0	-
chrY	21642180	21664917	NR_002923_intron_7_0_chrY_21642181_r	0	-
chrY	22918052	22918663	NM_001039567_intron_0_0_chrY_22918053_f	0	+
chrY	22918741	22921753	NM_001039567_intron_1_0_chrY_22918742_f	0	+
chrY	22921934	22923169	NM_001039567_intron_2_0_chrY_22921935_f	0	+
chrY	22923267	22930690	NM_001039567_intron_3_0_chrY_22923268_f	0	+
chrY	22930862	22941394	NM_001039567_intron_4_0_chrY_22930863_f	0	+
chrY	22941552	22942816	NM_001039567_intron_5_0_chrY_22941553_f	0	+
chrY	22627708	22628313	NR_001542_intron_0_0_chrY_22627709_r	0	-
chrY	22628553	22630074	NR_001542_intron_1_0_chrY_22628554_r	0	-
chrY	22630134	22631757	NR_001542_intron_2_0_chrY_22630135_r	0	-
chrY	22631867	22669237	NR_001542_intron_3_0_chrY_22631868_r	0	-
chrY	22669342	22680156	NR_001542_intron_4_0_chrY_22669343_r	0	-
chrY	24636631	24636732	NM_004676_intron_0_0_chrY_24636632_f	0	+
chrY	24636819	24647659	NM_004676_intron_1_0_chrY_24636820_f	0	+
chrY	24647780	24650355	NM_004676_intron_2_0_chrY_24647781_f	0	+
chrY	24650471	24659958	NM_004676_intron_3_0_chrY_24650472_f	0	+
chrY	24636631	24636732	NM_001002758_intron_0_0_chrY_24636632_f	0	+
chrY	24636819	24647659	NM_001002758_intron_1_0_chrY_24636820_f	0	+
chrY	24647780	24650355	NM_001002758_intron_2_0_chrY_24647781_f	0	+
chrY	24650471	24659958	NM_001002758_intron_3_0_chrY_24650472_f	0	+
chrY	24248516	24249031	NR_110413_intron_0_0_chrY_24248517_r	0	-
chrY	24249149	24249693	NR_110413_intron_1_0_chrY_24249150_r	0	-
chrY	24249890	24250010	NR_110413_intron_2_0_chrY_24249891_r	0	-
chrY	24250096	24251896	NR_110413_intron_3_0_chrY_24250097_r	0	-
chrY	24252232	24253698	NR_110413_intron_4_0_chrY_24252233_r	0	-
chrY	24253788	24267430	NR_110413_intron_5_0_chrY_24253789_r	0	-
chrY	24267784	24268214	NR_110413_intron_6_0_chrY_24267785_r	0	-
chrY	24268333	24275511	NR_110413_intron_7_0_chrY_24268334_r	0	-
chrY	24275597	24275905	NR_110413_intron_8_0_chrY_24275598_r	0	-
chrY	24276128	24286096	NR_110413_intron_9_0_chrY_24276129_r	0	-
chrY	24286237	24292786	NR_110413_intron_10_0_chrY_24286238_r	0	-
chrY	24293096	24293430	NR_110413_intron_11_0_chrY_24293097_r	0	-
chrY	24455117	24551590	NM_152585_intron_0_0_chrY_24455118_f	0	+
chrY	24551703	24552171	NM_152585_intron_1_0_chrY_24551704_f	0	+
chrY	24552275	24555298	NM_152585_intron_2_0_chrY_24552276_f	0	+
chrY	24555476	24557391	NM_152585_intron_3_0_chrY_24555477_f	0	+
chrY	24557544	24559554	NM_152585_intron_4_0_chrY_24557545_f	0	+
chrY	24559669	24560624	NM_152585_intron_5_0_chrY_24559670_f	0	+
chrY	24560735	24561175	NM_152585_intron_6_0_chrY_24560736_f	0	+
chrY	24561286	24561720	NM_152585_intron_7_0_chrY_24561287_f	0	+
chrY	24561831	24562754	NM_152585_intron_8_0_chrY_24561832_f	0	+
chrY	24562865	24562951	NM_152585_intron_9_0_chrY_24562866_f	0	+
chrY	24563040	24563451	NM_152585_intron_10_0_chrY_24563041_f	0	+
chrY	24455117	24551590	NM_001303410_intron_0_0_chrY_24455118_f	0	+
chrY	24551703	24552171	NM_001303410_intron_1_0_chrY_24551704_f	0	+
chrY	24552275	24555298	NM_001303410_intron_2_0_chrY_24552276_f	0	+
chrY	24555476	24557391	NM_001303410_intron_3_0_chrY_24555477_f	0	+
chrY	24557544	24559554	NM_001303410_intron_4_0_chrY_24557545_f	0	+
chrY	24559669	24560624	NM_001303410_intron_5_0_chrY_24559670_f	0	+
chrY	24560735	24561175	NM_001303410_intron_6_0_chrY_24560736_f	0	+
chrY	24561286	24561720	NM_001303410_intron_7_0_chrY_24561287_f	0	+
chrY	24561831	24562754	NM_001303410_intron_8_0_chrY_24561832_f	0	+
chrY	24562865	24562951	NM_001303410_intron_9_0_chrY_24562866_f	0	+
chrY	24563035	24563451	NM_001303410_intron_10_0_chrY_24563036_f	0	+
chrY	25277358	25281321	NM_020420_intron_0_0_chrY_25277359_r	0	-
chrY	25281420	25285993	NM_020420_intron_1_0_chrY_25281421_r	0	-
chrY	25286028	25286772	NM_020420_intron_2_0_chrY_25286029_r	0	-
chrY	25286844	25298943	NM_020420_intron_3_0_chrY_25286845_r	0	-
chrY	25299015	25301320	NM_020420_intron_4_0_chrY_25299016_r	0	-
chrY	25301392	25303716	NM_020420_intron_5_0_chrY_25301393_r	0	-
chrY	25303788	25306099	NM_020420_intron_6_0_chrY_25303789_r	0	-
chrY	25306171	25308495	NM_020420_intron_7_0_chrY_25306172_r	0	-
chrY	25308567	25310886	NM_020420_intron_8_0_chrY_25308568_r	0	-
chrY	25310958	25313331	NM_020420_intron_9_0_chrY_25310959_r	0	-
chrY	25313403	25314803	NM_020420_intron_10_0_chrY_25313404_r	0	-
chrY	25314943	25315032	NM_020420_intron_11_0_chrY_25314944_r	0	-
chrY	25315096	25315532	NM_020420_intron_12_0_chrY_25315097_r	0	-
chrY	25315584	25316144	NM_020420_intron_13_0_chrY_25315585_r	0	-
chrY	25316236	25316510	NM_020420_intron_14_0_chrY_25316237_r	0	-
chrY	25316657	25344944	NM_020420_intron_15_0_chrY_25316658_r	0	-
chrY	25365890	25372490	NM_020420_intron_0_0_chrY_25365891_f	0	+
chrY	25372637	25372911	NM_020420_intron_1_0_chrY_25372638_f	0	+
chrY	25373003	25373563	NM_020420_intron_2_0_chrY_25373004_f	0	+
chrY	25373615	25374051	NM_020420_intron_3_0_chrY_25373616_f	0	+
chrY	25374115	25374204	NM_020420_intron_4_0_chrY_25374116_f	0	+
chrY	25374344	25375744	NM_020420_intron_5_0_chrY_25374345_f	0	+
chrY	25375816	25378187	NM_020420_intron_6_0_chrY_25375817_f	0	+
chrY	25378259	25380578	NM_020420_intron_7_0_chrY_25378260_f	0	+
chrY	25380650	25387752	NM_020420_intron_8_0_chrY_25380651_f	0	+
chrY	25387824	25390136	NM_020420_intron_9_0_chrY_25387825_f	0	+
chrY	25390208	25392532	NM_020420_intron_10_0_chrY_25390209_f	0	+
chrY	25392604	25394909	NM_020420_intron_11_0_chrY_25392605_f	0	+
chrY	25394981	25426159	NM_020420_intron_12_0_chrY_25394982_f	0	+
chrY	25426231	25426975	NM_020420_intron_13_0_chrY_25426232_f	0	+
chrY	25427010	25431584	NM_020420_intron_14_0_chrY_25427011_f	0	+
chrY	25431683	25435646	NM_020420_intron_15_0_chrY_25431684_f	0	+
chrY	25277358	25281321	NM_004081_intron_0_0_chrY_25277359_r	0	-
chrY	25281420	25285993	NM_004081_intron_1_0_chrY_25281421_r	0	-
chrY	25286028	25286772	NM_004081_intron_2_0_chrY_25286029_r	0	-
chrY	25286844	25289157	NM_004081_intron_3_0_chrY_25286845_r	0	-
chrY	25289229	25298943	NM_004081_intron_4_0_chrY_25289230_r	0	-
chrY	25299015	25301320	NM_004081_intron_5_0_chrY_25299016_r	0	-
chrY	25301392	25303716	NM_004081_intron_6_0_chrY_25301393_r	0	-
chrY	25303788	25306099	NM_004081_intron_7_0_chrY_25303789_r	0	-
chrY	25306171	25308495	NM_004081_intron_8_0_chrY_25306172_r	0	-
chrY	25308567	25310886	NM_004081_intron_9_0_chrY_25308568_r	0	-
chrY	25310958	25313331	NM_004081_intron_10_0_chrY_25310959_r	0	-
chrY	25313403	25314803	NM_004081_intron_11_0_chrY_25313404_r	0	-
chrY	25314943	25315032	NM_004081_intron_12_0_chrY_25314944_r	0	-
chrY	25315096	25315532	NM_004081_intron_13_0_chrY_25315097_r	0	-
chrY	25315584	25316144	NM_004081_intron_14_0_chrY_25315585_r	0	-
chrY	25316236	25316510	NM_004081_intron_15_0_chrY_25316237_r	0	-
chrY	25316657	25325643	NM_004081_intron_16_0_chrY_25316658_r	0	-
chrY	25325783	25325872	NM_004081_intron_17_0_chrY_25325784_r	0	-
chrY	25325936	25326372	NM_004081_intron_18_0_chrY_25325937_r	0	-
chrY	25326424	25326984	NM_004081_intron_19_0_chrY_25326425_r	0	-
chrY	25327076	25327350	NM_004081_intron_20_0_chrY_25327077_r	0	-
chrY	25327497	25336491	NM_004081_intron_21_0_chrY_25327498_r	0	-
chrY	25336631	25336720	NM_004081_intron_22_0_chrY_25336632_r	0	-
chrY	25336784	25337220	NM_004081_intron_23_0_chrY_25336785_r	0	-
chrY	25337272	25337832	NM_004081_intron_24_0_chrY_25337273_r	0	-
chrY	25337924	25338198	NM_004081_intron_25_0_chrY_25337925_r	0	-
chrY	25338345	25344944	NM_004081_intron_26_0_chrY_25338346_r	0	-
chrY	25365890	25372490	NM_020364_intron_0_0_chrY_25365891_f	0	+
chrY	25372637	25372911	NM_020364_intron_1_0_chrY_25372638_f	0	+
chrY	25373003	25373563	NM_020364_intron_2_0_chrY_25373004_f	0	+
chrY	25373615	25374051	NM_020364_intron_3_0_chrY_25373616_f	0	+
chrY	25374115	25374204	NM_020364_intron_4_0_chrY_25374116_f	0	+
chrY	25374344	25375744	NM_020364_intron_5_0_chrY_25374345_f	0	+
chrY	25375816	25378187	NM_020364_intron_6_0_chrY_25375817_f	0	+
chrY	25378259	25380578	NM_020364_intron_7_0_chrY_25378260_f	0	+
chrY	25380650	25382974	NM_020364_intron_8_0_chrY_25380651_f	0	+
chrY	25383046	25387752	NM_020364_intron_9_0_chrY_25383047_f	0	+
chrY	25387824	25392532	NM_020364_intron_10_0_chrY_25387825_f	0	+
chrY	25392604	25394909	NM_020364_intron_11_0_chrY_25392605_f	0	+
chrY	25394981	25399687	NM_020364_intron_12_0_chrY_25394982_f	0	+
chrY	25399759	25402064	NM_020364_intron_13_0_chrY_25399760_f	0	+
chrY	25402136	25426159	NM_020364_intron_14_0_chrY_25402137_f	0	+
chrY	25426231	25426975	NM_020364_intron_15_0_chrY_25426232_f	0	+
chrY	25427010	25431584	NM_020364_intron_16_0_chrY_25427011_f	0	+
chrY	25431683	25435646	NM_020364_intron_17_0_chrY_25431684_f	0	+
chrY	26082978	26085332	NR_001524_intron_0_0_chrY_26082979_r	0	-
chrY	26085467	26087665	NR_001524_intron_1_0_chrY_26085468_r	0	-
chrY	25365890	25372490	NM_020363_intron_0_0_chrY_25365891_f	0	+
chrY	25372637	25372911	NM_020363_intron_1_0_chrY_25372638_f	0	+
chrY	25373003	25373563	NM_020363_intron_2_0_chrY_25373004_f	0	+
chrY	25373615	25374051	NM_020363_intron_3_0_chrY_25373616_f	0	+
chrY	25374115	25374204	NM_020363_intron_4_0_chrY_25374116_f	0	+
chrY	25374344	25375744	NM_020363_intron_5_0_chrY_25374345_f	0	+
chrY	25375816	25378187	NM_020363_intron_6_0_chrY_25375817_f	0	+
chrY	25378259	25380578	NM_020363_intron_7_0_chrY_25378260_f	0	+
chrY	25380650	25387752	NM_020363_intron_8_0_chrY_25380651_f	0	+
chrY	25387824	25390136	NM_020363_intron_9_0_chrY_25387825_f	0	+
chrY	25390208	25392532	NM_020363_intron_10_0_chrY_25390209_f	0	+
chrY	25392604	25394909	NM_020363_intron_11_0_chrY_25392605_f	0	+
chrY	25394981	25402064	NM_020363_intron_12_0_chrY_25394982_f	0	+
chrY	25402136	25411853	NM_020363_intron_13_0_chrY_25402137_f	0	+
chrY	25411925	25414237	NM_020363_intron_14_0_chrY_25411926_f	0	+
chrY	25414309	25416622	NM_020363_intron_15_0_chrY_25414310_f	0	+
chrY	25416694	25419006	NM_020363_intron_16_0_chrY_25416695_f	0	+
chrY	25419078	25421390	NM_020363_intron_17_0_chrY_25419079_f	0	+
chrY	25421462	25423774	NM_020363_intron_18_0_chrY_25421463_f	0	+
chrY	25423846	25426159	NM_020363_intron_19_0_chrY_25423847_f	0	+
chrY	25426231	25426975	NM_020363_intron_20_0_chrY_25426232_f	0	+
chrY	25427010	25431584	NM_020363_intron_21_0_chrY_25427011_f	0	+
chrY	25431683	25435646	NM_020363_intron_22_0_chrY_25431684_f	0	+
chrY	25365890	25372490	NM_001005786_intron_0_0_chrY_25365891_f	0	+
chrY	25372637	25372911	NM_001005786_intron_1_0_chrY_25372638_f	0	+
chrY	25373003	25373563	NM_001005786_intron_2_0_chrY_25373004_f	0	+
chrY	25373615	25374051	NM_001005786_intron_3_0_chrY_25373616_f	0	+
chrY	25374115	25374204	NM_001005786_intron_4_0_chrY_25374116_f	0	+
chrY	25374344	25375744	NM_001005786_intron_5_0_chrY_25374345_f	0	+
chrY	25375816	25378187	NM_001005786_intron_6_0_chrY_25375817_f	0	+
chrY	25378259	25385356	NM_001005786_intron_7_0_chrY_25378260_f	0	+
chrY	25385428	25416622	NM_001005786_intron_8_0_chrY_25385429_f	0	+
chrY	25416694	25421390	NM_001005786_intron_9_0_chrY_25416695_f	0	+
chrY	25421462	25423774	NM_001005786_intron_10_0_chrY_25421463_f	0	+
chrY	25423846	25426159	NM_001005786_intron_11_0_chrY_25423847_f	0	+
chrY	25426231	25426975	NM_001005786_intron_12_0_chrY_25426232_f	0	+
chrY	25427010	25431584	NM_001005786_intron_13_0_chrY_25427011_f	0	+
chrY	25431683	25435646	NM_001005786_intron_14_0_chrY_25431684_f	0	+
chrY	25365890	25372490	NM_001005785_intron_0_0_chrY_25365891_f	0	+
chrY	25372637	25372911	NM_001005785_intron_1_0_chrY_25372638_f	0	+
chrY	25373003	25373563	NM_001005785_intron_2_0_chrY_25373004_f	0	+
chrY	25373615	25374051	NM_001005785_intron_3_0_chrY_25373616_f	0	+
chrY	25374115	25374204	NM_001005785_intron_4_0_chrY_25374116_f	0	+
chrY	25374344	25375744	NM_001005785_intron_5_0_chrY_25374345_f	0	+
chrY	25375816	25378187	NM_001005785_intron_6_0_chrY_25375817_f	0	+
chrY	25378259	25380578	NM_001005785_intron_7_0_chrY_25378260_f	0	+
chrY	25380650	25387752	NM_001005785_intron_8_0_chrY_25380651_f	0	+
chrY	25387824	25390136	NM_001005785_intron_9_0_chrY_25387825_f	0	+
chrY	25390208	25392532	NM_001005785_intron_10_0_chrY_25390209_f	0	+
chrY	25392604	25394909	NM_001005785_intron_11_0_chrY_25392605_f	0	+
chrY	25394981	25411853	NM_001005785_intron_12_0_chrY_25394982_f	0	+
chrY	25411925	25414237	NM_001005785_intron_13_0_chrY_25411926_f	0	+
chrY	25414309	25416622	NM_001005785_intron_14_0_chrY_25414310_f	0	+
chrY	25416694	25419006	NM_001005785_intron_15_0_chrY_25416695_f	0	+
chrY	25419078	25421390	NM_001005785_intron_16_0_chrY_25419079_f	0	+
chrY	25421462	25423774	NM_001005785_intron_17_0_chrY_25421463_f	0	+
chrY	25423846	25426159	NM_001005785_intron_18_0_chrY_25423847_f	0	+
chrY	25426231	25426975	NM_001005785_intron_19_0_chrY_25426232_f	0	+
chrY	25427010	25431584	NM_001005785_intron_20_0_chrY_25427011_f	0	+
chrY	25431683	25435646	NM_001005785_intron_21_0_chrY_25431684_f	0	+
chrY	26082978	26085332	NR_002176_intron_0_0_chrY_26082979_r	0	-
chrY	26085467	26087665	NR_002176_intron_1_0_chrY_26085468_r	0	-
chrY	25277358	25281321	NM_001005375_intron_0_0_chrY_25277359_r	0	-
chrY	25281420	25285993	NM_001005375_intron_1_0_chrY_25281421_r	0	-
chrY	25286028	25286772	NM_001005375_intron_2_0_chrY_25286029_r	0	-
chrY	25286844	25289157	NM_001005375_intron_3_0_chrY_25286845_r	0	-
chrY	25289229	25298943	NM_001005375_intron_4_0_chrY_25289230_r	0	-
chrY	25299015	25301320	NM_001005375_intron_5_0_chrY_25299016_r	0	-
chrY	25301392	25303716	NM_001005375_intron_6_0_chrY_25301393_r	0	-
chrY	25303788	25306099	NM_001005375_intron_7_0_chrY_25303789_r	0	-
chrY	25306171	25308495	NM_001005375_intron_8_0_chrY_25306172_r	0	-
chrY	25308567	25310886	NM_001005375_intron_9_0_chrY_25308568_r	0	-
chrY	25310958	25313331	NM_001005375_intron_10_0_chrY_25310959_r	0	-
chrY	25313403	25314803	NM_001005375_intron_11_0_chrY_25313404_r	0	-
chrY	25314943	25315032	NM_001005375_intron_12_0_chrY_25314944_r	0	-
chrY	25315096	25315532	NM_001005375_intron_13_0_chrY_25315097_r	0	-
chrY	25315584	25316144	NM_001005375_intron_14_0_chrY_25315585_r	0	-
chrY	25316236	25316510	NM_001005375_intron_15_0_chrY_25316237_r	0	-
chrY	25316657	25336491	NM_001005375_intron_16_0_chrY_25316658_r	0	-
chrY	25336631	25336720	NM_001005375_intron_17_0_chrY_25336632_r	0	-
chrY	25336784	25337220	NM_001005375_intron_18_0_chrY_25336785_r	0	-
chrY	25337272	25337832	NM_001005375_intron_19_0_chrY_25337273_r	0	-
chrY	25337924	25338198	NM_001005375_intron_20_0_chrY_25337925_r	0	-
chrY	25338345	25344944	NM_001005375_intron_21_0_chrY_25338346_r	0	-
chrY	26980276	26997725	NM_020420_intron_0_0_chrY_26980277_f	0	+
chrY	26997872	26998146	NM_020420_intron_1_0_chrY_26997873_f	0	+
chrY	26998238	26998798	NM_020420_intron_2_0_chrY_26998239_f	0	+
chrY	26998850	26999286	NM_020420_intron_3_0_chrY_26998851_f	0	+
chrY	26999350	26999439	NM_020420_intron_4_0_chrY_26999351_f	0	+
chrY	26999579	27000979	NM_020420_intron_5_0_chrY_26999580_f	0	+
chrY	27001051	27003422	NM_020420_intron_6_0_chrY_27001052_f	0	+
chrY	27003494	27005812	NM_020420_intron_7_0_chrY_27003495_f	0	+
chrY	27005884	27008208	NM_020420_intron_8_0_chrY_27005885_f	0	+
chrY	27008280	27010592	NM_020420_intron_9_0_chrY_27008281_f	0	+
chrY	27010664	27017745	NM_020420_intron_10_0_chrY_27010665_f	0	+
chrY	27017817	27020122	NM_020420_intron_11_0_chrY_27017818_f	0	+
chrY	27020194	27041834	NM_020420_intron_12_0_chrY_27020195_f	0	+
chrY	27041906	27042651	NM_020420_intron_13_0_chrY_27041907_f	0	+
chrY	27042686	27047258	NM_020420_intron_14_0_chrY_27042687_f	0	+
chrY	27047357	27051330	NM_020420_intron_15_0_chrY_27047358_f	0	+
chrY	26980276	26997725	NM_020364_intron_0_0_chrY_26980277_f	0	+
chrY	26997872	26998146	NM_020364_intron_1_0_chrY_26997873_f	0	+
chrY	26998238	26998798	NM_020364_intron_2_0_chrY_26998239_f	0	+
chrY	26998850	26999286	NM_020364_intron_3_0_chrY_26998851_f	0	+
chrY	26999350	26999439	NM_020364_intron_4_0_chrY_26999351_f	0	+
chrY	26999579	27000979	NM_020364_intron_5_0_chrY_26999580_f	0	+
chrY	27001051	27003422	NM_020364_intron_6_0_chrY_27001052_f	0	+
chrY	27003494	27005812	NM_020364_intron_7_0_chrY_27003495_f	0	+
chrY	27005884	27008208	NM_020364_intron_8_0_chrY_27005885_f	0	+
chrY	27008281	27010593	NM_020364_intron_9_0_chrY_27008282_f	0	+
chrY	27010664	27012988	NM_020364_intron_10_0_chrY_27010665_f	0	+
chrY	27013060	27015365	NM_020364_intron_11_0_chrY_27013061_f	0	+
chrY	27015437	27017745	NM_020364_intron_12_0_chrY_27015438_f	0	+
chrY	27017817	27020122	NM_020364_intron_13_0_chrY_27017818_f	0	+
chrY	27020194	27041834	NM_020364_intron_14_0_chrY_27020195_f	0	+
chrY	27041906	27042651	NM_020364_intron_15_0_chrY_27041907_f	0	+
chrY	27042686	27047258	NM_020364_intron_16_0_chrY_27042687_f	0	+
chrY	27047357	27051330	NM_020364_intron_17_0_chrY_27047358_f	0	+
chrY	26716509	26743515	NR_001525_intron_0_0_chrY_26716510_f	0	+
chrY	26743591	26745395	NR_001525_intron_1_0_chrY_26743592_f	0	+
chrY	26745503	26752171	NR_001525_intron_2_0_chrY_26745504_f	0	+
chrY	26980276	26997725	NM_001005786_intron_0_0_chrY_26980277_f	0	+
chrY	26997872	26998146	NM_001005786_intron_1_0_chrY_26997873_f	0	+
chrY	26998238	26998798	NM_001005786_intron_2_0_chrY_26998239_f	0	+
chrY	26998850	26999286	NM_001005786_intron_3_0_chrY_26998851_f	0	+
chrY	26999350	26999439	NM_001005786_intron_4_0_chrY_26999351_f	0	+
chrY	26999579	27000979	NM_001005786_intron_5_0_chrY_26999580_f	0	+
chrY	27001051	27003422	NM_001005786_intron_6_0_chrY_27001052_f	0	+
chrY	27003494	27010592	NM_001005786_intron_7_0_chrY_27003495_f	0	+
chrY	27010664	27034680	NM_001005786_intron_8_0_chrY_27010665_f	0	+
chrY	27034752	27037064	NM_001005786_intron_9_0_chrY_27034753_f	0	+
chrY	27037136	27039449	NM_001005786_intron_10_0_chrY_27037137_f	0	+
chrY	27039521	27041834	NM_001005786_intron_11_0_chrY_27039522_f	0	+
chrY	27041906	27042651	NM_001005786_intron_12_0_chrY_27041907_f	0	+
chrY	27042686	27047258	NM_001005786_intron_13_0_chrY_27042687_f	0	+
chrY	27047357	27051330	NM_001005786_intron_14_0_chrY_27047358_f	0	+
chrY	26980276	26997725	NM_001005785_intron_0_0_chrY_26980277_f	0	+
chrY	26997872	26998146	NM_001005785_intron_1_0_chrY_26997873_f	0	+
chrY	26998238	26998798	NM_001005785_intron_2_0_chrY_26998239_f	0	+
chrY	26998850	26999286	NM_001005785_intron_3_0_chrY_26998851_f	0	+
chrY	26999350	26999439	NM_001005785_intron_4_0_chrY_26999351_f	0	+
chrY	26999579	27000979	NM_001005785_intron_5_0_chrY_26999580_f	0	+
chrY	27001051	27003422	NM_001005785_intron_6_0_chrY_27001052_f	0	+
chrY	27003494	27005812	NM_001005785_intron_7_0_chrY_27003495_f	0	+
chrY	27005884	27008208	NM_001005785_intron_8_0_chrY_27005885_f	0	+
chrY	27008280	27010592	NM_001005785_intron_9_0_chrY_27008281_f	0	+
chrY	27010664	27012988	NM_001005785_intron_10_0_chrY_27010665_f	0	+
chrY	27013060	27015365	NM_001005785_intron_11_0_chrY_27013061_f	0	+
chrY	27015437	27020122	NM_001005785_intron_12_0_chrY_27015438_f	0	+
chrY	27020194	27029910	NM_001005785_intron_13_0_chrY_27020195_f	0	+
chrY	27029982	27032295	NM_001005785_intron_14_0_chrY_27029983_f	0	+
chrY	27032367	27034680	NM_001005785_intron_15_0_chrY_27032368_f	0	+
chrY	27034752	27037064	NM_001005785_intron_16_0_chrY_27034753_f	0	+
chrY	27037136	27039449	NM_001005785_intron_17_0_chrY_27037137_f	0	+
chrY	27039521	27041834	NM_001005785_intron_18_0_chrY_27039522_f	0	+
chrY	27041906	27042651	NM_001005785_intron_19_0_chrY_27041907_f	0	+
chrY	27042686	27047258	NM_001005785_intron_20_0_chrY_27042687_f	0	+
chrY	27047357	27051330	NM_001005785_intron_21_0_chrY_27047358_f	0	+
chrY	26716509	26743515	NR_002178_intron_0_0_chrY_26716510_f	0	+
chrY	26743591	26745395	NR_002178_intron_1_0_chrY_26743592_f	0	+
chrY	26745503	26752171	NR_002178_intron_2_0_chrY_26745504_f	0	+
chrY	26716509	26743515	NR_002177_intron_0_0_chrY_26716510_f	0	+
chrY	26743591	26745395	NR_002177_intron_1_0_chrY_26743592_f	0	+
chrY	26745503	26752171	NR_002177_intron_2_0_chrY_26745504_f	0	+
chrY	26980276	26986877	NM_001005375_intron_0_0_chrY_26980277_f	0	+
chrY	26987024	26987298	NM_001005375_intron_1_0_chrY_26987025_f	0	+
chrY	26987390	26987950	NM_001005375_intron_2_0_chrY_26987391_f	0	+
chrY	26988002	26988438	NM_001005375_intron_3_0_chrY_26988003_f	0	+
chrY	26988502	26988591	NM_001005375_intron_4_0_chrY_26988503_f	0	+
chrY	26988731	26997725	NM_001005375_intron_5_0_chrY_26988732_f	0	+
chrY	26997872	26998146	NM_001005375_intron_6_0_chrY_26997873_f	0	+
chrY	26998238	26998798	NM_001005375_intron_7_0_chrY_26998239_f	0	+
chrY	26998850	26999286	NM_001005375_intron_8_0_chrY_26998851_f	0	+
chrY	26999350	26999439	NM_001005375_intron_9_0_chrY_26999351_f	0	+
chrY	26999579	27000979	NM_001005375_intron_10_0_chrY_26999580_f	0	+
chrY	27001051	27003422	NM_001005375_intron_11_0_chrY_27001052_f	0	+
chrY	27003494	27005812	NM_001005375_intron_12_0_chrY_27003495_f	0	+
chrY	27005884	27008208	NM_001005375_intron_13_0_chrY_27005885_f	0	+
chrY	27008280	27010592	NM_001005375_intron_14_0_chrY_27008281_f	0	+
chrY	27010664	27017745	NM_001005375_intron_15_0_chrY_27010665_f	0	+
chrY	27017817	27020122	NM_001005375_intron_16_0_chrY_27017818_f	0	+
chrY	27020194	27039449	NM_001005375_intron_17_0_chrY_27020195_f	0	+
chrY	27039521	27041834	NM_001005375_intron_18_0_chrY_27039522_f	0	+
chrY	27041906	27042651	NM_001005375_intron_19_0_chrY_27041907_f	0	+
chrY	27042686	27047258	NM_001005375_intron_20_0_chrY_27042687_f	0	+
chrY	27047357	27051330	NM_001005375_intron_21_0_chrY_27047358_f	0	+
chrY	59214117	59222126	NM_005638_intron_0_0_chrY_59214118_f	0	+
chrY	59222281	59228291	NM_005638_intron_1_0_chrY_59222282_f	0	+
chrY	59228349	59230781	NM_005638_intron_2_0_chrY_59228350_f	0	+
chrY	59230919	59233166	NM_005638_intron_3_0_chrY_59230920_f	0	+
chrY	59233257	59252482	NM_005638_intron_4_0_chrY_59233258_f	0	+
chrY	59252550	59272370	NM_005638_intron_5_0_chrY_59252551_f	0	+
chrY	59272463	59274552	NM_005638_intron_6_0_chrY_59272464_f	0	+
chrY	59214117	59222126	NR_033715_intron_0_0_chrY_59214118_f	0	+
chrY	59222216	59228291	NR_033715_intron_1_0_chrY_59222217_f	0	+
chrY	59228349	59230781	NR_033715_intron_2_0_chrY_59228350_f	0	+
chrY	59230919	59233166	NR_033715_intron_3_0_chrY_59230920_f	0	+
chrY	59233257	59252482	NR_033715_intron_4_0_chrY_59233258_f	0	+
chrY	59252550	59272370	NR_033715_intron_5_0_chrY_59252551_f	0	+
chrY	59272463	59274552	NR_033715_intron_6_0_chrY_59272464_f	0	+
chrY	59214117	59222126	NR_033714_intron_0_0_chrY_59214118_f	0	+
chrY	59222281	59230781	NR_033714_intron_1_0_chrY_59222282_f	0	+
chrY	59230919	59233166	NR_033714_intron_2_0_chrY_59230920_f	0	+
chrY	59233257	59252482	NR_033714_intron_3_0_chrY_59233258_f	0	+
chrY	59252550	59272370	NR_033714_intron_4_0_chrY_59252551_f	0	+
chrY	59272463	59274552	NR_033714_intron_5_0_chrY_59272464_f	0	+
chrY	59100804	59106433	NM_005840_intron_0_0_chrY_59100805_f	0	+
chrY	59214117	59222126	NM_001145149_intron_0_0_chrY_59214118_f	0	+
chrY	59222216	59230781	NM_001145149_intron_1_0_chrY_59222217_f	0	+
chrY	59230919	59233166	NM_001145149_intron_2_0_chrY_59230920_f	0	+
chrY	59233257	59252482	NM_001145149_intron_3_0_chrY_59233258_f	0	+
chrY	59252550	59272370	NM_001145149_intron_4_0_chrY_59252551_f	0	+
chrY	59272463	59274552	NM_001145149_intron_5_0_chrY_59272464_f	0	+
chrY	59214117	59222126	NM_001185183_intron_0_0_chrY_59214118_f	0	+
chrY	59222281	59228291	NM_001185183_intron_1_0_chrY_59222282_f	0	+
chrY	59228349	59230781	NM_001185183_intron_2_0_chrY_59228350_f	0	+
chrY	59230919	59233166	NM_001185183_intron_3_0_chrY_59230920_f	0	+
chrY	59233257	59272370	NM_001185183_intron_4_0_chrY_59233258_f	0	+
chrY	59272463	59274552	NM_001185183_intron_5_0_chrY_59272464_f	0	+
chrY	171864	174026	NM_012227_intron_0_0_chrY_171865_r	0	-
chrY	174179	174398	NM_012227_intron_1_0_chrY_174180_r	0	-
chrY	174547	178085	NM_012227_intron_2_0_chrY_174548_r	0	-
chrY	178294	179432	NM_012227_intron_3_0_chrY_178295_r	0	-
chrY	179591	180816	NM_012227_intron_4_0_chrY_179592_r	0	-
chrY	148351	150833	NM_018390_intron_0_0_chrY_148352_f	0	+
chrY	150981	155399	NM_018390_intron_1_0_chrY_150982_f	0	+
chrY	155536	157314	NM_018390_intron_2_0_chrY_155537_f	0	+
chrY	157443	158165	NM_018390_intron_3_0_chrY_157444_f	0	+
chrY	158321	159701	NM_018390_intron_4_0_chrY_158322_f	0	+
chrY	159885	165763	NM_018390_intron_5_0_chrY_159886_f	0	+
chrY	143061	148148	NR_028057_intron_0_0_chrY_143062_f	0	+
chrY	148351	150833	NR_028057_intron_1_0_chrY_148352_f	0	+
chrY	150981	155399	NR_028057_intron_2_0_chrY_150982_f	0	+
chrY	155536	157314	NR_028057_intron_3_0_chrY_155537_f	0	+
chrY	157443	158165	NR_028057_intron_4_0_chrY_157444_f	0	+
chrY	158321	159701	NR_028057_intron_5_0_chrY_158322_f	0	+
chrY	159885	165763	NR_028057_intron_6_0_chrY_159886_f	0	+
chrY	166059	169259	NR_028057_intron_7_0_chrY_166060_f	0	+
chrY	535337	541200	NM_006883_intron_0_0_chrY_535338_f	0	+
chrY	541909	545352	NM_006883_intron_1_0_chrY_541910_f	0	+
chrY	545561	551555	NM_006883_intron_2_0_chrY_545562_f	0	+
chrY	551613	551733	NM_006883_intron_3_0_chrY_551614_f	0	+
chrY	551822	569519	NM_006883_intron_4_0_chrY_551823_f	0	+
chrY	535337	541200	NM_000451_intron_0_0_chrY_535338_f	0	+
chrY	541909	545352	NM_000451_intron_1_0_chrY_541910_f	0	+
chrY	545561	551555	NM_000451_intron_2_0_chrY_545562_f	0	+
chrY	551613	551733	NM_000451_intron_3_0_chrY_551614_f	0	+
chrY	551822	555125	NM_000451_intron_4_0_chrY_551823_f	0	+
chrY	1265014	1267663	NR_110830_intron_0_0_chrY_1265015_r	0	-
chrY	1268008	1271271	NR_110830_intron_1_0_chrY_1268009_r	0	-
chrY	1271405	1275325	NR_110830_intron_2_0_chrY_1271406_r	0	-
chrY	1275492	1277698	NR_110830_intron_3_0_chrY_1275493_r	0	-
chrY	1277798	1281448	NR_110830_intron_4_0_chrY_1277799_r	0	-
chrY	1265014	1267418	NM_022148_intron_0_0_chrY_1265015_r	0	-
chrY	1267581	1271271	NM_022148_intron_1_0_chrY_1267582_r	0	-
chrY	1271405	1275325	NM_022148_intron_2_0_chrY_1271406_r	0	-
chrY	1275492	1277698	NM_022148_intron_3_0_chrY_1275493_r	0	-
chrY	1277801	1281448	NM_022148_intron_4_0_chrY_1277802_r	0	-
chrY	1265014	1267418	NM_001012288_intron_0_0_chrY_1265015_r	0	-
chrY	1267581	1271271	NM_001012288_intron_1_0_chrY_1267582_r	0	-
chrY	1271405	1275325	NM_001012288_intron_2_0_chrY_1271406_r	0	-
chrY	1275492	1281448	NM_001012288_intron_3_0_chrY_1275493_r	0	-
chrY	1337772	1343647	NM_172246_intron_0_0_chrY_1337773_f	0	+
chrY	1343735	1351570	NM_172246_intron_1_0_chrY_1343736_f	0	+
chrY	1351672	1354670	NM_172246_intron_2_0_chrY_1351673_f	0	+
chrY	1354813	1357411	NM_172246_intron_3_0_chrY_1354814_f	0	+
chrY	1357535	1357651	NM_172246_intron_4_0_chrY_1357536_f	0	+
chrY	1357781	1359229	NM_172246_intron_5_0_chrY_1357782_f	0	+
chrY	1359402	1363220	NM_172246_intron_6_0_chrY_1359403_f	0	+
chrY	1363354	1364319	NM_172246_intron_7_0_chrY_1363355_f	0	+
chrY	1364349	1369383	NM_172246_intron_8_0_chrY_1364350_f	0	+
chrY	1369519	1378294	NM_172246_intron_9_0_chrY_1369520_f	0	+
chrY	1337772	1343647	NM_001161531_intron_0_0_chrY_1337773_f	0	+
chrY	1343735	1351570	NM_001161531_intron_1_0_chrY_1343736_f	0	+
chrY	1351672	1354670	NM_001161531_intron_2_0_chrY_1351673_f	0	+
chrY	1354813	1357411	NM_001161531_intron_3_0_chrY_1354814_f	0	+
chrY	1357535	1357651	NM_001161531_intron_4_0_chrY_1357536_f	0	+
chrY	1357781	1359229	NM_001161531_intron_5_0_chrY_1357782_f	0	+
chrY	1359402	1363220	NM_001161531_intron_6_0_chrY_1359403_f	0	+
chrY	1363354	1364319	NM_001161531_intron_7_0_chrY_1363355_f	0	+
chrY	1364349	1369383	NM_001161531_intron_8_0_chrY_1364350_f	0	+
```
