## Supplementary material for "DPAC: a tool for Differential Poly(A) Site usage from poly(A)–targeted RNAseq data": DPAC software; Scripts, Manual and TestData: hg19_Exons-introns-DS250.bed (part 71 of 96)

```
chrY	1369519	1372815	NM_001161531_intron_9_0_chrY_1369520_f	0	+
chrY	1372912	1374338	NM_001161531_intron_10_0_chrY_1372913_f	0	+
chrY	1374420	1374520	NM_001161531_intron_11_0_chrY_1374421_f	0	+
chrY	1337772	1343647	NM_006140_intron_0_0_chrY_1337773_f	0	+
chrY	1343735	1351570	NM_006140_intron_1_0_chrY_1343736_f	0	+
chrY	1351672	1354670	NM_006140_intron_2_0_chrY_1351673_f	0	+
chrY	1354813	1357411	NM_006140_intron_3_0_chrY_1354814_f	0	+
chrY	1357535	1357651	NM_006140_intron_4_0_chrY_1357536_f	0	+
chrY	1357781	1359229	NM_006140_intron_5_0_chrY_1357782_f	0	+
chrY	1359402	1363220	NM_006140_intron_6_0_chrY_1359403_f	0	+
chrY	1363354	1364319	NM_006140_intron_7_0_chrY_1363355_f	0	+
chrY	1364349	1369383	NM_006140_intron_8_0_chrY_1364350_f	0	+
chrY	1369519	1372815	NM_006140_intron_9_0_chrY_1369520_f	0	+
chrY	1372912	1374338	NM_006140_intron_10_0_chrY_1372913_f	0	+
chrY	1374420	1378294	NM_006140_intron_11_0_chrY_1374421_f	0	+
chrY	1351672	1354670	NM_001161530_intron_0_0_chrY_1351673_f	0	+
chrY	1354813	1357411	NM_001161530_intron_1_0_chrY_1354814_f	0	+
chrY	1357535	1357651	NM_001161530_intron_2_0_chrY_1357536_f	0	+
chrY	1357781	1359229	NM_001161530_intron_3_0_chrY_1357782_f	0	+
chrY	1359402	1363220	NM_001161530_intron_4_0_chrY_1359403_f	0	+
chrY	1363354	1364319	NM_001161530_intron_5_0_chrY_1363355_f	0	+
chrY	1364349	1369383	NM_001161530_intron_6_0_chrY_1364350_f	0	+
chrY	1369519	1372153	NM_001161530_intron_7_0_chrY_1369520_f	0	+
chrY	1372255	1372815	NM_001161530_intron_8_0_chrY_1372256_f	0	+
chrY	1372912	1374338	NM_001161530_intron_9_0_chrY_1372913_f	0	+
chrY	1374420	1378294	NM_001161530_intron_10_0_chrY_1374421_f	0	+
chrY	1337772	1351570	NM_001161532_intron_0_0_chrY_1337773_f	0	+
chrY	1351672	1357411	NM_001161532_intron_1_0_chrY_1351673_f	0	+
chrY	1357535	1357651	NM_001161532_intron_2_0_chrY_1357536_f	0	+
chrY	1357781	1359229	NM_001161532_intron_3_0_chrY_1357782_f	0	+
chrY	1359402	1363220	NM_001161532_intron_4_0_chrY_1359403_f	0	+
chrY	1363354	1364319	NM_001161532_intron_5_0_chrY_1363355_f	0	+
chrY	1364349	1369383	NM_001161532_intron_6_0_chrY_1364350_f	0	+
chrY	1369519	1372815	NM_001161532_intron_7_0_chrY_1369520_f	0	+
chrY	1372912	1374338	NM_001161532_intron_8_0_chrY_1372913_f	0	+
chrY	1374420	1378294	NM_001161532_intron_9_0_chrY_1374421_f	0	+
chrY	1337772	1343647	NM_001161529_intron_0_0_chrY_1337773_f	0	+
chrY	1343711	1351301	NM_001161529_intron_1_0_chrY_1343712_f	0	+
chrY	1351453	1351570	NM_001161529_intron_2_0_chrY_1351454_f	0	+
chrY	1351672	1354670	NM_001161529_intron_3_0_chrY_1351673_f	0	+
chrY	1354813	1357411	NM_001161529_intron_4_0_chrY_1354814_f	0	+
chrY	1357535	1357651	NM_001161529_intron_5_0_chrY_1357536_f	0	+
chrY	1357781	1359229	NM_001161529_intron_6_0_chrY_1357782_f	0	+
chrY	1359402	1363220	NM_001161529_intron_7_0_chrY_1359403_f	0	+
chrY	1363354	1364319	NM_001161529_intron_8_0_chrY_1363355_f	0	+
chrY	1364349	1369383	NM_001161529_intron_9_0_chrY_1364350_f	0	+
chrY	1369519	1372815	NM_001161529_intron_10_0_chrY_1369520_f	0	+
chrY	1372912	1374338	NM_001161529_intron_11_0_chrY_1372913_f	0	+
chrY	1374420	1378294	NM_001161529_intron_12_0_chrY_1374421_f	0	+
chrY	1337772	1343647	NM_172245_intron_0_0_chrY_1337773_f	0	+
chrY	1343711	1351570	NM_172245_intron_1_0_chrY_1343712_f	0	+
chrY	1351672	1354670	NM_172245_intron_2_0_chrY_1351673_f	0	+
chrY	1354813	1357411	NM_172245_intron_3_0_chrY_1354814_f	0	+
chrY	1357535	1357651	NM_172245_intron_4_0_chrY_1357536_f	0	+
chrY	1357781	1359229	NM_172245_intron_5_0_chrY_1357782_f	0	+
chrY	1359402	1363220	NM_172245_intron_6_0_chrY_1359403_f	0	+
chrY	1363354	1364319	NM_172245_intron_7_0_chrY_1363355_f	0	+
chrY	1364349	1369383	NM_172245_intron_8_0_chrY_1364350_f	0	+
chrY	1369519	1372815	NM_172245_intron_9_0_chrY_1369520_f	0	+
chrY	1372912	1374338	NM_172245_intron_10_0_chrY_1372913_f	0	+
chrY	1374420	1378294	NM_172245_intron_11_0_chrY_1374421_f	0	+
chrY	1337772	1343647	NR_027760_intron_0_0_chrY_1337773_f	0	+
chrY	1343735	1351570	NR_027760_intron_1_0_chrY_1343736_f	0	+
chrY	1351672	1354670	NR_027760_intron_2_0_chrY_1351673_f	0	+
chrY	1354813	1357411	NR_027760_intron_3_0_chrY_1354814_f	0	+
chrY	1357535	1357651	NR_027760_intron_4_0_chrY_1357536_f	0	+
chrY	1357781	1359229	NR_027760_intron_5_0_chrY_1357782_f	0	+
chrY	1359402	1363220	NR_027760_intron_6_0_chrY_1359403_f	0	+
chrY	1363354	1364319	NR_027760_intron_7_0_chrY_1363355_f	0	+
chrY	1364349	1372815	NR_027760_intron_8_0_chrY_1364350_f	0	+
chrY	1372912	1374338	NR_027760_intron_9_0_chrY_1372913_f	0	+
chrY	1374420	1378294	NR_027760_intron_10_0_chrY_1374421_f	0	+
chrY	1337772	1343647	NM_172249_intron_0_0_chrY_1337773_f	0	+
chrY	1343735	1351570	NM_172249_intron_1_0_chrY_1343736_f	0	+
chrY	1351672	1354670	NM_172249_intron_2_0_chrY_1351673_f	0	+
chrY	1354813	1357411	NM_172249_intron_3_0_chrY_1354814_f	0	+
chrY	1357535	1357651	NM_172249_intron_4_0_chrY_1357536_f	0	+
chrY	1357781	1359229	NM_172249_intron_5_0_chrY_1357782_f	0	+
chrY	1359402	1374338	NM_172249_intron_6_0_chrY_1359403_f	0	+
chrY	1374420	1378294	NM_172249_intron_7_0_chrY_1374421_f	0	+
chrY	1351672	1354670	NM_172247_intron_0_0_chrY_1351673_f	0	+
chrY	1354813	1357411	NM_172247_intron_1_0_chrY_1354814_f	0	+
chrY	1357535	1357651	NM_172247_intron_2_0_chrY_1357536_f	0	+
chrY	1357781	1359229	NM_172247_intron_3_0_chrY_1357782_f	0	+
chrY	1359402	1363220	NM_172247_intron_4_0_chrY_1359403_f	0	+
chrY	1363354	1364319	NM_172247_intron_5_0_chrY_1363355_f	0	+
chrY	1364349	1369383	NM_172247_intron_6_0_chrY_1364350_f	0	+
chrY	1369519	1374338	NM_172247_intron_7_0_chrY_1369520_f	0	+
chrY	1374420	1378294	NM_172247_intron_8_0_chrY_1374421_f	0	+
chrY	1455652	1456171	NM_001636_intron_0_0_chrY_1455653_r	0	-
chrY	1456312	1458133	NM_001636_intron_1_0_chrY_1456313_r	0	-
chrY	1458620	1460791	NM_001636_intron_2_0_chrY_1458621_r	0	-
chrY	1472382	1481624	NM_001173474_intron_0_0_chrY_1472383_r	0	-
chrY	1481747	1486865	NM_001173474_intron_1_0_chrY_1481748_r	0	-
chrY	1487009	1487874	NM_001173474_intron_2_0_chrY_1487010_r	0	-
chrY	1488007	1490550	NM_001173474_intron_3_0_chrY_1488008_r	0	-
chrY	1490735	1494417	NM_001173474_intron_4_0_chrY_1490736_r	0	-
chrY	1494580	1496626	NM_001173474_intron_5_0_chrY_1494581_r	0	-
chrY	1497014	1501161	NM_001173474_intron_6_0_chrY_1497015_r	0	-
chrY	1501270	1503914	NM_001173474_intron_7_0_chrY_1501271_r	0	-
chrY	1503976	1504586	NM_001173474_intron_8_0_chrY_1503977_r	0	-
chrY	1504651	1511078	NM_001173474_intron_9_0_chrY_1504652_r	0	-
chrY	1511210	1521640	NM_001173474_intron_10_0_chrY_1511211_r	0	-
chrY	1472382	1481624	NM_001173473_intron_0_0_chrY_1472383_r	0	-
chrY	1481747	1486865	NM_001173473_intron_1_0_chrY_1481748_r	0	-
chrY	1487009	1487874	NM_001173473_intron_2_0_chrY_1487010_r	0	-
chrY	1488007	1490550	NM_001173473_intron_3_0_chrY_1488008_r	0	-
chrY	1490735	1494417	NM_001173473_intron_4_0_chrY_1490736_r	0	-
chrY	1494580	1496626	NM_001173473_intron_5_0_chrY_1494581_r	0	-
chrY	1497014	1501161	NM_001173473_intron_6_0_chrY_1497015_r	0	-
chrY	1501270	1503914	NM_001173473_intron_7_0_chrY_1501271_r	0	-
chrY	1503976	1504586	NM_001173473_intron_8_0_chrY_1503977_r	0	-
chrY	1504651	1507989	NM_001173473_intron_9_0_chrY_1504652_r	0	-
chrY	1508037	1511078	NM_001173473_intron_10_0_chrY_1508038_r	0	-
chrY	1511210	1522510	NM_001173473_intron_11_0_chrY_1511211_r	0	-
chrY	1472382	1481624	NM_004192_intron_0_0_chrY_1472383_r	0	-
chrY	1481747	1486865	NM_004192_intron_1_0_chrY_1481748_r	0	-
chrY	1487009	1487874	NM_004192_intron_2_0_chrY_1487010_r	0	-
chrY	1488007	1490550	NM_004192_intron_3_0_chrY_1488008_r	0	-
chrY	1490735	1494417	NM_004192_intron_4_0_chrY_1490736_r	0	-
chrY	1494580	1496626	NM_004192_intron_5_0_chrY_1494581_r	0	-
chrY	1497014	1501161	NM_004192_intron_6_0_chrY_1497015_r	0	-
chrY	1501270	1503914	NM_004192_intron_7_0_chrY_1501271_r	0	-
chrY	1503976	1504586	NM_004192_intron_8_0_chrY_1503977_r	0	-
chrY	1504651	1507989	NM_004192_intron_9_0_chrY_1504652_r	0	-
chrY	1508037	1511078	NM_004192_intron_10_0_chrY_1508038_r	0	-
chrY	1511210	1521640	NM_004192_intron_11_0_chrY_1511211_r	0	-
chrY	1466117	1467717	NR_130733_intron_0_0_chrY_1466118_f	0	+
chrY	1467851	1468259	NR_130733_intron_1_0_chrY_1467852_f	0	+
chrY	1469479	1470354	NR_026711_intron_0_0_chrY_1469480_f	0	+
chrY	1471118	1472353	NR_026711_intron_1_0_chrY_1471119_f	0	+
chrY	1472478	1481635	NR_026711_intron_2_0_chrY_1472479_f	0	+
chrY	1481781	1482654	NR_026711_intron_3_0_chrY_1481782_f	0	+
chrY	1483203	1483635	NR_026711_intron_4_0_chrY_1483204_f	0	+
chrY	1469479	1470354	NR_026710_intron_0_0_chrY_1469480_f	0	+
chrY	1471118	1472353	NR_026710_intron_1_0_chrY_1471119_f	0	+
chrY	1472478	1481635	NR_026710_intron_2_0_chrY_1472479_f	0	+
chrY	1660662	1662336	NM_005088_intron_0_0_chrY_1660663_f	0	+
chrY	1663117	1664276	NM_005088_intron_1_0_chrY_1663118_f	0	+
chrY	1664425	1668084	NM_005088_intron_2_0_chrY_1664426_f	0	+
chrY	1668325	1669551	NM_005088_intron_3_0_chrY_1668326_f	0	+
chrY	1660662	1662336	NR_027383_intron_0_0_chrY_1660663_f	0	+
chrY	1663117	1664276	NR_027383_intron_1_0_chrY_1663118_f	0	+
chrY	1664425	1668084	NR_027383_intron_2_0_chrY_1664426_f	0	+
chrY	1668325	1669030	NR_027383_intron_3_0_chrY_1668326_f	0	+
chrY	1669100	1669551	NR_027383_intron_4_0_chrY_1669101_f	0	+
chrY	2559468	2582462	NR_135623_intron_0_0_chrY_2559469_f	0	+
chrY	2582495	2585645	NR_135623_intron_1_0_chrY_2582496_f	0	+
chrY	2585693	2587701	NR_135623_intron_2_0_chrY_2585694_f	0	+
chrY	2587746	2588396	NR_135623_intron_3_0_chrY_2587747_f	0	+
chrY	2588465	2590667	NR_135623_intron_4_0_chrY_2588466_f	0	+
chrY	2590715	2591354	NR_135623_intron_5_0_chrY_2590716_f	0	+
chrY	2591405	2594300	NR_135623_intron_6_0_chrY_2591406_f	0	+
chrY	2594414	2601397	NR_135623_intron_7_0_chrY_2594415_f	0	+
chrY	2601415	2606243	NR_135623_intron_8_0_chrY_2601416_f	0	+
chrY	2606297	2608819	NR_135623_intron_9_0_chrY_2606298_f	0	+
chrY	2559468	2582462	NM_002414_intron_0_0_chrY_2559469_f	0	+
chrY	2582495	2585645	NM_002414_intron_1_0_chrY_2582496_f	0	+
chrY	2585693	2587701	NM_002414_intron_2_0_chrY_2585694_f	0	+
chrY	2587746	2588396	NM_002414_intron_3_0_chrY_2587747_f	0	+
chrY	2588465	2590667	NM_002414_intron_4_0_chrY_2588466_f	0	+
chrY	2590715	2591354	NM_002414_intron_5_0_chrY_2590716_f	0	+
chrY	2591405	2594300	NM_002414_intron_6_0_chrY_2591406_f	0	+
chrY	2594414	2606240	NM_002414_intron_7_0_chrY_2594415_f	0	+
chrY	2606297	2608819	NM_002414_intron_8_0_chrY_2606298_f	0	+
chrY	2559468	2582462	NM_001321368_intron_0_0_chrY_2559469_f	0	+
chrY	2582495	2585645	NM_001321368_intron_1_0_chrY_2582496_f	0	+
chrY	2585693	2587701	NM_001321368_intron_2_0_chrY_2585694_f	0	+
chrY	2587746	2588396	NM_001321368_intron_3_0_chrY_2587747_f	0	+
chrY	2588465	2590667	NM_001321368_intron_4_0_chrY_2588466_f	0	+
chrY	2590715	2591354	NM_001321368_intron_5_0_chrY_2590716_f	0	+
chrY	2591405	2594300	NM_001321368_intron_6_0_chrY_2591406_f	0	+
chrY	2594414	2606243	NM_001321368_intron_7_0_chrY_2594415_f	0	+
chrY	2606297	2608819	NM_001321368_intron_8_0_chrY_2606298_f	0	+
chrY	2559468	2582462	NM_001321367_intron_0_0_chrY_2559469_f	0	+
chrY	2582495	2585645	NM_001321367_intron_1_0_chrY_2582496_f	0	+
chrY	2585693	2587701	NM_001321367_intron_2_0_chrY_2585694_f	0	+
chrY	2587746	2588396	NM_001321367_intron_3_0_chrY_2587747_f	0	+
chrY	2588465	2590667	NM_001321367_intron_4_0_chrY_2588466_f	0	+
chrY	2590715	2591354	NM_001321367_intron_5_0_chrY_2590716_f	0	+
chrY	2591405	2594300	NM_001321367_intron_6_0_chrY_2591406_f	0	+
chrY	2594414	2601397	NM_001321367_intron_7_0_chrY_2594415_f	0	+
chrY	2559468	2582462	NM_001321370_intron_0_0_chrY_2559469_f	0	+
chrY	2582495	2585645	NM_001321370_intron_1_0_chrY_2582496_f	0	+
chrY	2585693	2587701	NM_001321370_intron_2_0_chrY_2585694_f	0	+
chrY	2587746	2588396	NM_001321370_intron_3_0_chrY_2587747_f	0	+
chrY	2588465	2590667	NM_001321370_intron_4_0_chrY_2588466_f	0	+
chrY	2590715	2594300	NM_001321370_intron_5_0_chrY_2590716_f	0	+
chrY	2594414	2606240	NM_001321370_intron_6_0_chrY_2594415_f	0	+
chrY	2606297	2608819	NM_001321370_intron_7_0_chrY_2606298_f	0	+
chrY	2559468	2582462	NM_001321369_intron_0_0_chrY_2559469_f	0	+
chrY	2582495	2587701	NM_001321369_intron_1_0_chrY_2582496_f	0	+
chrY	2587746	2588396	NM_001321369_intron_2_0_chrY_2587747_f	0	+
chrY	2588465	2590667	NM_001321369_intron_3_0_chrY_2588466_f	0	+
chrY	2590715	2591354	NM_001321369_intron_4_0_chrY_2590716_f	0	+
chrY	2591405	2594300	NM_001321369_intron_5_0_chrY_2591406_f	0	+
chrY	2594414	2606243	NM_001321369_intron_6_0_chrY_2594415_f	0	+
chrY	2606297	2608819	NM_001321369_intron_7_0_chrY_2606298_f	0	+
chrY	2559468	2582462	NM_001122898_intron_0_0_chrY_2559469_f	0	+
chrY	2582495	2587701	NM_001122898_intron_1_0_chrY_2582496_f	0	+
chrY	2587746	2588396	NM_001122898_intron_2_0_chrY_2587747_f	0	+
chrY	2588465	2590667	NM_001122898_intron_3_0_chrY_2588466_f	0	+
chrY	2590715	2591354	NM_001122898_intron_4_0_chrY_2590716_f	0	+
chrY	2591405	2594300	NM_001122898_intron_5_0_chrY_2591406_f	0	+
chrY	2594414	2606240	NM_001122898_intron_6_0_chrY_2594415_f	0	+
chrY	2606297	2608819	NM_001122898_intron_7_0_chrY_2606298_f	0	+
chrY	2709668	2710205	NM_001008_intron_0_0_chrY_2709669_f	0	+
chrY	2710283	2712117	NM_001008_intron_1_0_chrY_2710284_f	0	+
chrY	2712298	2713686	NM_001008_intron_2_0_chrY_2712299_f	0	+
chrY	2713784	2722640	NM_001008_intron_3_0_chrY_2713785_f	0	+
chrY	2722812	2733128	NM_001008_intron_4_0_chrY_2722813_f	0	+
chrY	2733286	2734833	NM_001008_intron_5_0_chrY_2733287_f	0	+
chrY	2834980	2849878	NR_144458_intron_0_0_chrY_2834981_r	0	-
chrY	2849968	2870353	NR_144458_intron_1_0_chrY_2849969_r	0	-
chrY	2803810	2821949	NM_003411_intron_0_0_chrY_2803811_f	0	+
chrY	2822038	2829114	NM_003411_intron_1_0_chrY_2822039_f	0	+
chrY	2829687	2843135	NM_003411_intron_2_0_chrY_2829688_f	0	+
chrY	2843285	2843551	NM_003411_intron_3_0_chrY_2843286_f	0	+
chrY	2843695	2844710	NM_003411_intron_4_0_chrY_2843696_f	0	+
chrY	2844863	2845980	NM_003411_intron_5_0_chrY_2844864_f	0	+
chrY	2846121	2846850	NM_003411_intron_6_0_chrY_2846122_f	0	+
chrY	2803487	2821949	NM_001145276_intron_0_0_chrY_2803488_f	0	+
chrY	2822038	2843135	NM_001145276_intron_1_0_chrY_2822039_f	0	+
chrY	2843285	2843551	NM_001145276_intron_2_0_chrY_2843286_f	0	+
chrY	2843695	2844710	NM_001145276_intron_3_0_chrY_2843696_f	0	+
chrY	2844863	2845980	NM_001145276_intron_4_0_chrY_2844864_f	0	+
chrY	2846121	2846850	NM_001145276_intron_5_0_chrY_2846122_f	0	+
chrY	2803810	2829114	NM_001145275_intron_0_0_chrY_2803811_f	0	+
chrY	2829687	2843135	NM_001145275_intron_1_0_chrY_2829688_f	0	+
chrY	2843285	2843551	NM_001145275_intron_2_0_chrY_2843286_f	0	+
chrY	2843695	2845980	NM_001145275_intron_3_0_chrY_2843696_f	0	+
chrY	2846121	2846850	NM_001145275_intron_4_0_chrY_2846122_f	0	+
chrY	3447168	3447264	NM_139214_intron_0_0_chrY_3447169_f	0	+
chrY	4925500	4966255	NM_032972_intron_0_0_chrY_4925501_f	0	+
chrY	4968748	4972384	NM_032972_intron_1_0_chrY_4968749_f	0	+
chrY	4868646	4898939	NM_001278619_intron_0_0_chrY_4868647_f	0	+
chrY	4899108	4899946	NM_001278619_intron_1_0_chrY_4899109_f	0	+
chrY	4900052	4900710	NM_001278619_intron_2_0_chrY_4900053_f	0	+
chrY	4900769	4924929	NM_001278619_intron_3_0_chrY_4900770_f	0	+
chrY	4925500	4966255	NM_001278619_intron_4_0_chrY_4925501_f	0	+
chrY	4968748	4972384	NM_001278619_intron_5_0_chrY_4968749_f	0	+
chrY	4868646	4899946	NM_032971_intron_0_0_chrY_4868647_f	0	+
chrY	4900052	4900710	NM_032971_intron_1_0_chrY_4900053_f	0	+
chrY	4900769	4924929	NM_032971_intron_2_0_chrY_4900770_f	0	+
chrY	4925500	4966255	NM_032971_intron_3_0_chrY_4925501_f	0	+
chrY	4968748	4972384	NM_032971_intron_4_0_chrY_4968749_f	0	+
chrY	6114795	6115396	NM_022573_intron_0_0_chrY_6114796_f	0	+
chrY	6115474	6115602	NM_022573_intron_1_0_chrY_6115475_f	0	+
chrY	6115714	6115815	NM_022573_intron_2_0_chrY_6115715_f	0	+
chrY	6115961	6116067	NM_022573_intron_3_0_chrY_6115962_f	0	+
chrY	6116149	6116843	NM_022573_intron_4_0_chrY_6116150_f	0	+
chrY	6110795	6111335	NR_003593_intron_0_0_chrY_6110796_r	0	-
chrY	6111481	6111594	NR_003593_intron_1_0_chrY_6111482_r	0	-
chrY	6126433	6129984	NR_145462_intron_0_0_chrY_6126434_r	0	-
chrY	6130143	6131642	NR_145462_intron_1_0_chrY_6130144_r	0	-
chrY	6131788	6131874	NR_145462_intron_2_0_chrY_6131789_r	0	-
chrY	6110795	6111335	NR_001540_intron_0_0_chrY_6110796_r	0	-
chrY	6111481	6111594	NR_001540_intron_1_0_chrY_6111482_r	0	-
chrY	6225478	6226724	NR_046505_intron_0_0_chrY_6225479_r	0	-
chrY	6226867	6229368	NR_046505_intron_1_0_chrY_6226868_r	0	-
chrY	6258716	6262140	NR_001538_intron_0_0_chrY_6258717_f	0	+
chrY	6262300	6269163	NR_001538_intron_1_0_chrY_6262301_f	0	+
chrY	6269272	6271628	NR_001538_intron_2_0_chrY_6269273_f	0	+
chrY	6271766	6279347	NR_001538_intron_3_0_chrY_6271767_f	0	+
chrY	6258716	6262140	NR_003589_intron_0_0_chrY_6258717_f	0	+
chrY	6262300	6269163	NR_003589_intron_1_0_chrY_6262301_f	0	+
chrY	6269272	6271628	NR_003589_intron_2_0_chrY_6269273_f	0	+
chrY	6271766	6279347	NR_003589_intron_3_0_chrY_6271767_f	0	+
chrY	6339261	6340853	NR_001533_intron_0_0_chrY_6339262_r	0	-
chrY	6341058	6341535	NR_001533_intron_1_0_chrY_6341059_r	0	-
chrY	6317545	6318486	NR_003592_intron_0_0_chrY_6317546_f	0	+
chrY	6318648	6320955	NR_003592_intron_1_0_chrY_6318649_f	0	+
chrY	6321030	6321718	NR_003592_intron_2_0_chrY_6321031_f	0	+
chrY	6322195	6324112	NR_003592_intron_3_0_chrY_6322196_f	0	+
chrY	6324226	6325701	NR_003592_intron_4_0_chrY_6324227_f	0	+
chrY	6311676	6315013	NR_003588_intron_0_0_chrY_6311677_f	0	+
chrY	6311676	6315013	NR_001535_intron_0_0_chrY_6311677_f	0	+
chrY	6317545	6318486	NR_001534_intron_0_0_chrY_6317546_f	0	+
chrY	6318648	6320955	NR_001534_intron_1_0_chrY_6318649_f	0	+
chrY	6321030	6321718	NR_001534_intron_2_0_chrY_6321031_f	0	+
chrY	6322195	6324112	NR_001534_intron_3_0_chrY_6322196_f	0	+
chrY	6324226	6325199	NR_001534_intron_4_0_chrY_6324227_f	0	+
chrY	6325455	6325701	NR_001534_intron_5_0_chrY_6325456_f	0	+
chrY	6339261	6340853	NR_003591_intron_0_0_chrY_6339262_r	0	-
chrY	6341058	6341535	NR_003591_intron_1_0_chrY_6341059_r	0	-
chrY	6734119	6736077	NM_001143_intron_0_0_chrY_6734120_r	0	-
chrY	6736503	6736772	NM_001143_intron_1_0_chrY_6736504_r	0	-
chrY	6736817	6738046	NM_001143_intron_2_0_chrY_6736818_r	0	-
chrY	6738094	6740595	NM_001143_intron_3_0_chrY_6738095_r	0	-
chrY	6740661	6742012	NM_001143_intron_4_0_chrY_6740662_r	0	-
chrY	6734119	6736077	NM_001364814_intron_0_0_chrY_6734120_r	0	-
chrY	6736503	6736772	NM_001364814_intron_1_0_chrY_6736504_r	0	-
chrY	6736817	6736908	NM_001364814_intron_2_0_chrY_6736818_r	0	-
chrY	6736950	6738046	NM_001364814_intron_3_0_chrY_6736951_r	0	-
chrY	6738094	6740595	NM_001364814_intron_4_0_chrY_6738095_r	0	-
chrY	6740661	6742012	NM_001364814_intron_5_0_chrY_6740662_r	0	-
chrY	7567528	7569227	NR_001552_intron_0_0_chrY_7567529_r	0	-
chrY	7673120	7677901	NR_001551_intron_0_0_chrY_7673121_f	0	+
chrY	8506447	8512172	NR_138045_intron_0_0_chrY_8506448_f	0	+
chrY	8512368	8512719	NR_138045_intron_1_0_chrY_8512369_f	0	+
chrY	8512962	8513094	NR_138045_intron_2_0_chrY_8512963_f	0	+
chrY	8551473	8551761	NR_001550_intron_0_0_chrY_8551474_r	0	-
chrY	8572600	8573143	NR_001549_intron_0_0_chrY_8572601_f	0	+
chrY	8651447	8651928	NR_001548_intron_0_0_chrY_8651448_r	0	-
chrY	8652244	8657040	NR_001548_intron_1_0_chrY_8652245_r	0	-
chrY	8657343	8662901	NR_001548_intron_2_0_chrY_8657344_r	0	-
chrY	8662985	8685386	NR_001548_intron_3_0_chrY_8662986_r	0	-
chrY	9154700	9156600	NR_001547_intron_0_0_chrY_9154701_r	0	-
chrY	9156778	9159793	NR_001547_intron_1_0_chrY_9156779_r	0	-
chrY	9159897	9160369	NR_001547_intron_2_0_chrY_9159898_r	0	-
chrY	9167665	9172359	NR_001546_intron_0_0_chrY_9167666_r	0	-
chrY	9207525	9211074	NR_145460_intron_0_0_chrY_9207526_r	0	-
chrY	9211233	9212737	NR_145460_intron_1_0_chrY_9211234_r	0	-
chrY	9212883	9212969	NR_145460_intron_2_0_chrY_9212884_r	0	-
chrY	9296411	9299966	NR_145460_intron_0_0_chrY_9296412_r	0	-
chrY	9300125	9301620	NR_145460_intron_1_0_chrY_9300126_r	0	-
chrY	9301766	9301852	NR_145460_intron_2_0_chrY_9301767_r	0	-
chrY	9187248	9190798	NR_145470_intron_0_0_chrY_9187249_r	0	-
chrY	9190957	9192457	NR_145470_intron_1_0_chrY_9190958_r	0	-
chrY	9192603	9192689	NR_145470_intron_2_0_chrY_9192604_r	0	-
chrY	9207525	9211074	NR_145470_intron_0_0_chrY_9207526_r	0	-
chrY	9211233	9212737	NR_145470_intron_1_0_chrY_9211234_r	0	-
chrY	9212883	9212969	NR_145470_intron_2_0_chrY_9212884_r	0	-
chrY	9236561	9237168	NM_001077697_intron_0_0_chrY_9236562_f	0	+
chrY	9237246	9237374	NM_001077697_intron_1_0_chrY_9237247_f	0	+
chrY	9237486	9237587	NM_001077697_intron_2_0_chrY_9237487_f	0	+
chrY	9237733	9237839	NM_001077697_intron_3_0_chrY_9237734_f	0	+
chrY	9237921	9238615	NM_001077697_intron_4_0_chrY_9237922_f	0	+
chrY	9187248	9190798	NR_145468_intron_0_0_chrY_9187249_r	0	-
chrY	9190957	9192457	NR_145468_intron_1_0_chrY_9190958_r	0	-
chrY	9192603	9192689	NR_145468_intron_2_0_chrY_9192604_r	0	-
chrY	9187248	9190798	NR_145460_intron_0_0_chrY_9187249_r	0	-
chrY	9190957	9192457	NR_145460_intron_1_0_chrY_9190958_r	0	-
chrY	9192603	9192689	NR_145460_intron_2_0_chrY_9192604_r	0	-
chrY	9215967	9236294	NM_001164471_intron_0_0_chrY_9215968_f	0	+
chrY	9236561	9237168	NM_001164471_intron_1_0_chrY_9236562_f	0	+
chrY	9237246	9237374	NM_001164471_intron_2_0_chrY_9237247_f	0	+
chrY	9237486	9237587	NM_001164471_intron_3_0_chrY_9237487_f	0	+
chrY	9237733	9237839	NM_001164471_intron_4_0_chrY_9237734_f	0	+
chrY	9237921	9238615	NM_001164471_intron_5_0_chrY_9237922_f	0	+
chrY	9227859	9231414	NR_145469_intron_0_0_chrY_9227860_r	0	-
chrY	9231573	9233083	NR_145469_intron_1_0_chrY_9231574_r	0	-
chrY	9233229	9233315	NR_145469_intron_2_0_chrY_9233230_r	0	-
chrY	9296411	9299966	NR_145470_intron_0_0_chrY_9296412_r	0	-
chrY	9300125	9301620	NR_145470_intron_1_0_chrY_9300126_r	0	-
chrY	9301766	9301852	NR_145470_intron_2_0_chrY_9301767_r	0	-
chrY	9195688	9215949	NM_001164471_intron_0_0_chrY_9195689_f	0	+
chrY	9216215	9216822	NM_001164471_intron_2_0_chrY_9216216_f	0	+
chrY	9216900	9217028	NM_001164471_intron_3_0_chrY_9216901_f	0	+
chrY	9217140	9217241	NM_001164471_intron_4_0_chrY_9217141_f	0	+
chrY	9217387	9217493	NM_001164471_intron_5_0_chrY_9217388_f	0	+
chrY	9217575	9218269	NM_001164471_intron_6_0_chrY_9217576_f	0	+
chrY	9187248	9190798	NR_046300_intron_0_0_chrY_9187249_r	0	-
chrY	9190957	9192457	NR_046300_intron_1_0_chrY_9190958_r	0	-
chrY	9192603	9192689	NR_046300_intron_2_0_chrY_9192604_r	0	-
chrY	9236561	9237168	NM_001320962_intron_0_0_chrY_9236562_f	0	+
chrY	9237246	9237374	NM_001320962_intron_1_0_chrY_9237247_f	0	+
chrY	9237486	9237587	NM_001320962_intron_2_0_chrY_9237487_f	0	+
chrY	9237733	9237828	NM_001320962_intron_3_0_chrY_9237734_f	0	+
chrY	9237921	9238615	NM_001320962_intron_4_0_chrY_9237922_f	0	+
chrY	9195937	9196544	NM_001243721_intron_0_0_chrY_9195938_f	0	+
chrY	9196622	9196750	NM_001243721_intron_1_0_chrY_9196623_f	0	+
chrY	9196862	9196963	NM_001243721_intron_2_0_chrY_9196863_f	0	+
chrY	9197109	9197215	NM_001243721_intron_3_0_chrY_9197110_f	0	+
chrY	9197297	9197991	NM_001243721_intron_4_0_chrY_9197298_f	0	+
chrY	9175205	9175484	NM_001320964_intron_0_0_chrY_9175206_f	0	+
chrY	9175622	9176229	NM_001320964_intron_1_0_chrY_9175623_f	0	+
chrY	9176307	9176435	NM_001320964_intron_2_0_chrY_9176308_f	0	+
chrY	9176547	9176648	NM_001320964_intron_3_0_chrY_9176548_f	0	+
chrY	9176794	9176900	NM_001320964_intron_4_0_chrY_9176795_f	0	+
chrY	9176982	9177676	NM_001320964_intron_5_0_chrY_9176983_f	0	+
chrY	9175337	9175355	NM_001320962_intron_0_0_chrY_9175338_f	0	+
chrY	9175622	9176229	NM_001320962_intron_1_0_chrY_9175623_f	0	+
chrY	9176307	9176435	NM_001320962_intron_2_0_chrY_9176308_f	0	+
chrY	9176547	9176648	NM_001320962_intron_3_0_chrY_9176548_f	0	+
chrY	9176794	9176889	NM_001320962_intron_4_0_chrY_9176795_f	0	+
chrY	9176982	9177676	NM_001320962_intron_5_0_chrY_9176983_f	0	+
chrY	9207525	9211074	NR_046300_intron_0_0_chrY_9207526_r	0	-
chrY	9211233	9212737	NR_046300_intron_1_0_chrY_9211234_r	0	-
chrY	9212883	9212969	NR_046300_intron_2_0_chrY_9212884_r	0	-
chrY	9175337	9175355	NM_001282469_intron_0_0_chrY_9175338_f	0	+
chrY	9175622	9176229	NM_001282469_intron_1_0_chrY_9175623_f	0	+
chrY	9176307	9176435	NM_001282469_intron_2_0_chrY_9176308_f	0	+
chrY	9176547	9176648	NM_001282469_intron_3_0_chrY_9176548_f	0	+
chrY	9176794	9176900	NM_001282469_intron_4_0_chrY_9176795_f	0	+
chrY	9176982	9177676	NM_001282469_intron_5_0_chrY_9176983_f	0	+
chrY	9236561	9237168	NM_001282469_intron_0_0_chrY_9236562_f	0	+
chrY	9237246	9237374	NM_001282469_intron_1_0_chrY_9237247_f	0	+
chrY	9237486	9237587	NM_001282469_intron_2_0_chrY_9237487_f	0	+
chrY	9237733	9237839	NM_001282469_intron_3_0_chrY_9237734_f	0	+
chrY	9237921	9238615	NM_001282469_intron_4_0_chrY_9237922_f	0	+
chrY	9207525	9211074	NR_145468_intron_0_0_chrY_9207526_r	0	-
chrY	9211233	9212737	NR_145468_intron_1_0_chrY_9211234_r	0	-
chrY	9212883	9212969	NR_145468_intron_2_0_chrY_9212884_r	0	-
chrY	9296411	9299966	NR_145468_intron_0_0_chrY_9296412_r	0	-
chrY	9300125	9301620	NR_145468_intron_1_0_chrY_9300126_r	0	-
chrY	9301766	9301852	NR_145468_intron_2_0_chrY_9301767_r	0	-
chrY	9296411	9299966	NR_046300_intron_0_0_chrY_9296412_r	0	-
chrY	9300125	9301620	NR_046300_intron_1_0_chrY_9300126_r	0	-
chrY	9301766	9301852	NR_046300_intron_2_0_chrY_9301767_r	0	-
chrY	9187248	9190798	NR_001553_intron_0_0_chrY_9187249_r	0	-
chrY	9190957	9192457	NR_001553_intron_1_0_chrY_9190958_r	0	-
chrY	9192603	9192689	NR_001553_intron_2_0_chrY_9192604_r	0	-
chrY	9207525	9211074	NR_001553_intron_0_0_chrY_9207526_r	0	-
chrY	9211233	9212737	NR_001553_intron_1_0_chrY_9211234_r	0	-
chrY	9212883	9212969	NR_001553_intron_2_0_chrY_9212884_r	0	-
chrY	9296411	9299966	NR_001553_intron_0_0_chrY_9296412_r	0	-
chrY	9300125	9301620	NR_001553_intron_1_0_chrY_9300126_r	0	-
chrY	9301766	9301852	NR_001553_intron_2_0_chrY_9301767_r	0	-
chrY	9366020	9366627	NM_001077697_intron_0_0_chrY_9366021_f	0	+
chrY	9366705	9366833	NM_001077697_intron_1_0_chrY_9366706_f	0	+
chrY	9366945	9367046	NM_001077697_intron_2_0_chrY_9366946_f	0	+
chrY	9367192	9367298	NM_001077697_intron_3_0_chrY_9367193_f	0	+
chrY	9367380	9368074	NM_001077697_intron_4_0_chrY_9367381_f	0	+
chrY	9316721	9320272	NR_046300_intron_0_0_chrY_9316722_r	0	-
chrY	9320431	9321929	NR_046300_intron_1_0_chrY_9320432_r	0	-
chrY	9322075	9322161	NR_046300_intron_2_0_chrY_9322076_r	0	-
chrY	9366020	9366627	NM_001320962_intron_0_0_chrY_9366021_f	0	+
chrY	9366705	9366833	NM_001320962_intron_1_0_chrY_9366706_f	0	+
chrY	9366945	9367046	NM_001320962_intron_2_0_chrY_9366946_f	0	+
chrY	9367192	9367287	NM_001320962_intron_3_0_chrY_9367193_f	0	+
chrY	9367380	9368074	NM_001320962_intron_4_0_chrY_9367381_f	0	+
chrY	9316721	9320272	NR_145468_intron_0_0_chrY_9316722_r	0	-
chrY	9320431	9321929	NR_145468_intron_1_0_chrY_9320432_r	0	-
chrY	9322075	9322161	NR_145468_intron_2_0_chrY_9322076_r	0	-
chrY	9357334	9360884	NR_145468_intron_0_0_chrY_9357335_r	0	-
chrY	9361043	9362543	NR_145468_intron_1_0_chrY_9361044_r	0	-
chrY	9362689	9362775	NR_145468_intron_2_0_chrY_9362690_r	0	-
chrY	9316721	9320272	NR_145470_intron_0_0_chrY_9316722_r	0	-
chrY	9320431	9321929	NR_145470_intron_1_0_chrY_9320432_r	0	-
chrY	9322075	9322161	NR_145470_intron_2_0_chrY_9322076_r	0	-
chrY	9357334	9360884	NR_145470_intron_0_0_chrY_9357335_r	0	-
chrY	9361043	9362543	NR_145470_intron_1_0_chrY_9361044_r	0	-
chrY	9362689	9362775	NR_145470_intron_2_0_chrY_9362690_r	0	-
chrY	9337009	9340559	NR_145461_intron_0_0_chrY_9337010_r	0	-
chrY	9340718	9342216	NR_145461_intron_1_0_chrY_9340719_r	0	-
chrY	9342362	9342448	NR_145461_intron_2_0_chrY_9342363_r	0	-
chrY	9357334	9360884	NR_046300_intron_0_0_chrY_9357335_r	0	-
chrY	9361043	9362543	NR_046300_intron_1_0_chrY_9361044_r	0	-
chrY	9362689	9362775	NR_046300_intron_2_0_chrY_9362690_r	0	-
chrY	9325140	9325158	NM_001320962_intron_0_0_chrY_9325141_f	0	+
chrY	9325425	9326032	NM_001320962_intron_1_0_chrY_9325426_f	0	+
chrY	9326110	9326238	NM_001320962_intron_2_0_chrY_9326111_f	0	+
chrY	9326350	9326451	NM_001320962_intron_3_0_chrY_9326351_f	0	+
chrY	9326597	9326692	NM_001320962_intron_4_0_chrY_9326598_f	0	+
chrY	9326785	9327479	NM_001320962_intron_5_0_chrY_9326786_f	0	+
chrY	9316721	9320272	NR_145460_intron_0_0_chrY_9316722_r	0	-
chrY	9320431	9321929	NR_145460_intron_1_0_chrY_9320432_r	0	-
chrY	9322075	9322161	NR_145460_intron_2_0_chrY_9322076_r	0	-
chrY	9325140	9325158	NM_001282469_intron_0_0_chrY_9325141_f	0	+
chrY	9325425	9326032	NM_001282469_intron_1_0_chrY_9325426_f	0	+
chrY	9326110	9326238	NM_001282469_intron_2_0_chrY_9326111_f	0	+
chrY	9326350	9326451	NM_001282469_intron_3_0_chrY_9326351_f	0	+
chrY	9326597	9326703	NM_001282469_intron_4_0_chrY_9326598_f	0	+
chrY	9326785	9327479	NM_001282469_intron_5_0_chrY_9326786_f	0	+
chrY	9366020	9366627	NM_001282469_intron_0_0_chrY_9366021_f	0	+
chrY	9366705	9366833	NM_001282469_intron_1_0_chrY_9366706_f	0	+
chrY	9366945	9367046	NM_001282469_intron_2_0_chrY_9366946_f	0	+
chrY	9367192	9367298	NM_001282469_intron_3_0_chrY_9367193_f	0	+
chrY	9367380	9368074	NM_001282469_intron_4_0_chrY_9367381_f	0	+
chrY	9357334	9360884	NR_145460_intron_0_0_chrY_9357335_r	0	-
chrY	9361043	9362543	NR_145460_intron_1_0_chrY_9361044_r	0	-
chrY	9362689	9362775	NR_145460_intron_2_0_chrY_9362690_r	0	-
chrY	9316721	9320272	NR_001553_intron_0_0_chrY_9316722_r	0	-
chrY	9320431	9321929	NR_001553_intron_1_0_chrY_9320432_r	0	-
chrY	9322075	9322161	NR_001553_intron_2_0_chrY_9322076_r	0	-
chrY	9357334	9360884	NR_001553_intron_0_0_chrY_9357335_r	0	-
chrY	9361043	9362543	NR_001553_intron_1_0_chrY_9361044_r	0	-
chrY	9362689	9362775	NR_001553_intron_2_0_chrY_9362690_r	0	-
chrY	9555366	9558703	NR_003588_intron_0_0_chrY_9555367_r	0	-
chrY	9528844	9529321	NR_001533_intron_0_0_chrY_9528845_f	0	+
chrY	9529526	9531118	NR_001533_intron_1_0_chrY_9529527_f	0	+
chrY	9544678	9546153	NR_003592_intron_0_0_chrY_9544679_r	0	-
chrY	9546267	9548184	NR_003592_intron_1_0_chrY_9546268_r	0	-
chrY	9548661	9549349	NR_003592_intron_2_0_chrY_9548662_r	0	-
chrY	9549424	9551731	NR_003592_intron_3_0_chrY_9549425_r	0	-
chrY	9551893	9552834	NR_003592_intron_4_0_chrY_9551894_r	0	-
chrY	9544678	9544924	NR_001534_intron_0_0_chrY_9544679_r	0	-
chrY	9545180	9546153	NR_001534_intron_1_0_chrY_9545181_r	0	-
chrY	9546267	9548184	NR_001534_intron_2_0_chrY_9546268_r	0	-
chrY	9548661	9549349	NR_001534_intron_3_0_chrY_9548662_r	0	-
chrY	9549424	9551731	NR_001534_intron_4_0_chrY_9549425_r	0	-
chrY	9551893	9552834	NR_001534_intron_5_0_chrY_9551894_r	0	-
chrY	9555366	9558703	NR_001535_intron_0_0_chrY_9555367_r	0	-
chrY	9528844	9529321	NR_003591_intron_0_0_chrY_9528845_f	0	+
chrY	9529526	9531118	NR_003591_intron_1_0_chrY_9529527_f	0	+
chrY	9448480	9452390	NR_001573_intron_0_0_chrY_9448481_r	0	-
chrY	9452492	9452698	NR_001573_intron_1_0_chrY_9452493_r	0	-
chrY	9574099	9579932	NR_001536_intron_0_0_chrY_9574100_f	0	+
chrY	9580010	9582486	NR_001536_intron_1_0_chrY_9580011_f	0	+
chrY	9582573	9589957	NR_001536_intron_2_0_chrY_9582574_f	0	+
chrY	9590106	9590798	NR_001536_intron_3_0_chrY_9590107_f	0	+
chrY	9590955	9593785	NR_001536_intron_4_0_chrY_9590956_f	0	+
chrY	9593864	9593984	NR_001536_intron_5_0_chrY_9593865_f	0	+
chrY	9594182	9595405	NR_001536_intron_6_0_chrY_9594183_f	0	+
chrY	9591022	9598603	NR_003589_intron_0_0_chrY_9591023_r	0	-
chrY	9598741	9601097	NR_003589_intron_1_0_chrY_9598742_r	0	-
chrY	9601206	9608069	NR_003589_intron_2_0_chrY_9601207_r	0	-
chrY	9608229	9611653	NR_003589_intron_3_0_chrY_9608230_r	0	-
chrY	9591022	9598603	NR_001538_intron_0_0_chrY_9591023_r	0	-
chrY	9598741	9601097	NR_001538_intron_1_0_chrY_9598742_r	0	-
chrY	9601206	9608069	NR_001538_intron_2_0_chrY_9601207_r	0	-
chrY	9608229	9611653	NR_001538_intron_3_0_chrY_9608230_r	0	-
chrY	9638916	9642382	NR_001539_intron_0_0_chrY_9638917_f	0	+
chrY	9642494	9646919	NR_001539_intron_1_0_chrY_9642495_f	0	+
chrY	9646994	9647679	NR_001539_intron_2_0_chrY_9646995_f	0	+
chrY	9647718	9650808	NR_001539_intron_3_0_chrY_9647719_f	0	+
chrY	9574099	9579932	NR_003590_intron_0_0_chrY_9574100_f	0	+
chrY	9580010	9582486	NR_003590_intron_1_0_chrY_9580011_f	0	+
chrY	9582573	9589957	NR_003590_intron_2_0_chrY_9582574_f	0	+
chrY	9590106	9590798	NR_003590_intron_3_0_chrY_9590107_f	0	+
chrY	9590955	9593785	NR_003590_intron_4_0_chrY_9590956_f	0	+
chrY	9593864	9593984	NR_003590_intron_5_0_chrY_9593865_f	0	+
chrY	9594182	9595405	NR_003590_intron_6_0_chrY_9594183_f	0	+
chrY	9748463	9748576	NR_003593_intron_0_0_chrY_9748464_f	0	+
chrY	9748722	9749262	NR_003593_intron_1_0_chrY_9748723_f	0	+
chrY	9748463	9748576	NR_001540_intron_0_0_chrY_9748464_f	0	+
chrY	9748722	9749262	NR_001540_intron_1_0_chrY_9748723_f	0	+
chrY	14518299	14518594	NR_033667_intron_0_0_chrY_14518300_r	0	-
chrY	14518736	14518991	NR_033667_intron_1_0_chrY_14518737_r	0	-
chrY	14519108	14532114	NR_033667_intron_2_0_chrY_14519109_r	0	-
chrY	14532253	14533348	NR_033667_intron_3_0_chrY_14532254_r	0	-
chrY	14774637	14776570	NR_001545_intron_0_0_chrY_14774638_f	0	+
chrY	14776617	14798441	NR_001545_intron_1_0_chrY_14776618_f	0	+
chrY	14798535	14799392	NR_001545_intron_2_0_chrY_14798536_f	0	+
chrY	15016325	15016845	NM_001122665_intron_0_0_chrY_15016326_f	0	+
chrY	15016892	15019447	NM_001122665_intron_1_0_chrY_15016893_f	0	+
chrY	15019505	15021270	NM_001122665_intron_2_0_chrY_15019506_f	0	+
chrY	15021318	15023750	NM_001122665_intron_3_0_chrY_15021319_f	0	+
chrY	15023880	15024638	NM_001122665_intron_4_0_chrY_15023881_f	0	+
chrY	15024794	15024874	NM_001122665_intron_5_0_chrY_15024795_f	0	+
chrY	15024974	15025629	NM_001122665_intron_6_0_chrY_15024975_f	0	+
chrY	15025765	15026475	NM_001122665_intron_7_0_chrY_15025766_f	0	+
chrY	15026561	15026795	NM_001122665_intron_8_0_chrY_15026562_f	0	+
chrY	15026894	15026978	NM_001122665_intron_9_0_chrY_15026895_f	0	+
chrY	15027139	15027541	NM_001122665_intron_10_0_chrY_15027140_f	0	+
chrY	15027686	15027794	NM_001122665_intron_11_0_chrY_15027687_f	0	+
chrY	15027939	15028172	NM_001122665_intron_12_0_chrY_15027940_f	0	+
chrY	15028354	15028428	NM_001122665_intron_13_0_chrY_15028355_f	0	+
chrY	15028546	15028818	NM_001122665_intron_14_0_chrY_15028547_f	0	+
chrY	15028972	15029314	NM_001122665_intron_15_0_chrY_15028973_f	0	+
chrY	15029454	15029954	NM_001122665_intron_16_0_chrY_15029455_f	0	+
chrY	15016892	15019447	NM_001324195_intron_0_0_chrY_15016893_f	0	+
chrY	15019505	15021270	NM_001324195_intron_1_0_chrY_15019506_f	0	+
chrY	15021318	15023750	NM_001324195_intron_2_0_chrY_15021319_f	0	+
chrY	15023880	15024638	NM_001324195_intron_3_0_chrY_15023881_f	0	+
chrY	15024794	15024874	NM_001324195_intron_4_0_chrY_15024795_f	0	+
chrY	15024974	15025629	NM_001324195_intron_5_0_chrY_15024975_f	0	+
chrY	15025765	15026475	NM_001324195_intron_6_0_chrY_15025766_f	0	+
chrY	15026561	15026795	NM_001324195_intron_7_0_chrY_15026562_f	0	+
chrY	15026894	15026978	NM_001324195_intron_8_0_chrY_15026895_f	0	+
chrY	15027139	15027541	NM_001324195_intron_9_0_chrY_15027140_f	0	+
chrY	15027686	15027794	NM_001324195_intron_10_0_chrY_15027687_f	0	+
chrY	15027939	15028172	NM_001324195_intron_11_0_chrY_15027940_f	0	+
chrY	15028354	15028428	NM_001324195_intron_12_0_chrY_15028355_f	0	+
chrY	15028546	15028887	NM_001324195_intron_13_0_chrY_15028547_f	0	+
chrY	15028972	15029314	NM_001324195_intron_14_0_chrY_15028973_f	0	+
chrY	15029454	15029954	NM_001324195_intron_15_0_chrY_15029455_f	0	+
chrY	15016892	15019447	NM_004660_intron_0_0_chrY_15016893_f	0	+
chrY	15019505	15021270	NM_004660_intron_1_0_chrY_15019506_f	0	+
chrY	15021318	15023750	NM_004660_intron_2_0_chrY_15021319_f	0	+
chrY	15023880	15024638	NM_004660_intron_3_0_chrY_15023881_f	0	+
chrY	15024794	15024874	NM_004660_intron_4_0_chrY_15024795_f	0	+
chrY	15024974	15025629	NM_004660_intron_5_0_chrY_15024975_f	0	+
chrY	15025765	15026475	NM_004660_intron_6_0_chrY_15025766_f	0	+
chrY	15026561	15026795	NM_004660_intron_7_0_chrY_15026562_f	0	+
chrY	15026894	15026978	NM_004660_intron_8_0_chrY_15026895_f	0	+
chrY	15027139	15027541	NM_004660_intron_9_0_chrY_15027140_f	0	+
chrY	15027686	15027794	NM_004660_intron_10_0_chrY_15027687_f	0	+
chrY	15027939	15028172	NM_004660_intron_11_0_chrY_15027940_f	0	+
chrY	15028354	15028428	NM_004660_intron_12_0_chrY_15028355_f	0	+
chrY	15028546	15028818	NM_004660_intron_13_0_chrY_15028547_f	0	+
chrY	15028972	15029314	NM_004660_intron_14_0_chrY_15028973_f	0	+
chrY	15029454	15029954	NM_004660_intron_15_0_chrY_15029455_f	0	+
chrY	15017726	15019447	NM_001302552_intron_0_0_chrY_15017727_f	0	+
chrY	15019505	15021270	NM_001302552_intron_1_0_chrY_15019506_f	0	+
chrY	15021318	15023750	NM_001302552_intron_2_0_chrY_15021319_f	0	+
chrY	15023880	15024638	NM_001302552_intron_3_0_chrY_15023881_f	0	+
chrY	15024794	15024874	NM_001302552_intron_4_0_chrY_15024795_f	0	+
chrY	15024974	15025629	NM_001302552_intron_5_0_chrY_15024975_f	0	+
chrY	15025765	15026475	NM_001302552_intron_6_0_chrY_15025766_f	0	+
chrY	15026561	15026795	NM_001302552_intron_7_0_chrY_15026562_f	0	+
chrY	15026894	15026978	NM_001302552_intron_8_0_chrY_15026895_f	0	+
chrY	15027139	15027541	NM_001302552_intron_9_0_chrY_15027140_f	0	+
chrY	15027686	15027794	NM_001302552_intron_10_0_chrY_15027687_f	0	+
chrY	15027939	15028172	NM_001302552_intron_11_0_chrY_15027940_f	0	+
chrY	15028354	15028428	NM_001302552_intron_12_0_chrY_15028355_f	0	+
chrY	15028546	15028818	NM_001302552_intron_13_0_chrY_15028547_f	0	+
chrY	15028972	15029314	NM_001302552_intron_14_0_chrY_15028973_f	0	+
chrY	15029454	15029954	NM_001302552_intron_15_0_chrY_15029455_f	0	+
chrY	15016892	15019447	NR_136716_intron_0_0_chrY_15016893_f	0	+
chrY	15019505	15021270	NR_136716_intron_1_0_chrY_15019506_f	0	+
chrY	15021318	15023750	NR_136716_intron_2_0_chrY_15021319_f	0	+
chrY	15023880	15024638	NR_136716_intron_3_0_chrY_15023881_f	0	+
chrY	15024794	15024874	NR_136716_intron_4_0_chrY_15024795_f	0	+
chrY	15024974	15025629	NR_136716_intron_5_0_chrY_15024975_f	0	+
chrY	15025765	15026475	NR_136716_intron_6_0_chrY_15025766_f	0	+
chrY	15027139	15027541	NR_136716_intron_7_0_chrY_15027140_f	0	+
chrY	15027686	15027794	NR_136716_intron_8_0_chrY_15027687_f	0	+
chrY	15027939	15028172	NR_136716_intron_9_0_chrY_15027940_f	0	+
chrY	15028354	15028428	NR_136716_intron_10_0_chrY_15028355_f	0	+
chrY	15028546	15028818	NR_136716_intron_11_0_chrY_15028547_f	0	+
chrY	15028972	15029314	NR_136716_intron_12_0_chrY_15028973_f	0	+
chrY	15029454	15029954	NR_136716_intron_13_0_chrY_15029455_f	0	+
chrY	15016892	15019447	NR_136717_intron_0_0_chrY_15016893_f	0	+
chrY	15019505	15021270	NR_136717_intron_1_0_chrY_15019506_f	0	+
chrY	15021318	15023750	NR_136717_intron_2_0_chrY_15021319_f	0	+
chrY	15023880	15024638	NR_136717_intron_3_0_chrY_15023881_f	0	+
chrY	15024974	15025629	NR_136717_intron_4_0_chrY_15024975_f	0	+
chrY	15025765	15026475	NR_136717_intron_5_0_chrY_15025766_f	0	+
chrY	15026561	15026795	NR_136717_intron_6_0_chrY_15026562_f	0	+
chrY	15026894	15026978	NR_136717_intron_7_0_chrY_15026895_f	0	+
chrY	15027139	15027541	NR_136717_intron_8_0_chrY_15027140_f	0	+
chrY	15027686	15027794	NR_136717_intron_9_0_chrY_15027687_f	0	+
chrY	15027939	15028172	NR_136717_intron_10_0_chrY_15027940_f	0	+
chrY	15028354	15028428	NR_136717_intron_11_0_chrY_15028355_f	0	+
chrY	15028546	15028818	NR_136717_intron_12_0_chrY_15028547_f	0	+
chrY	15028972	15029314	NR_136717_intron_13_0_chrY_15028973_f	0	+
chrY	15029454	15029954	NR_136717_intron_14_0_chrY_15029455_f	0	+
chrY	15016892	15019447	NR_136718_intron_0_0_chrY_15016893_f	0	+
chrY	15019505	15021270	NR_136718_intron_1_0_chrY_15019506_f	0	+
chrY	15021318	15023750	NR_136718_intron_2_0_chrY_15021319_f	0	+
chrY	15023880	15024638	NR_136718_intron_3_0_chrY_15023881_f	0	+
chrY	15024974	15025629	NR_136718_intron_4_0_chrY_15024975_f	0	+
chrY	15025765	15026475	NR_136718_intron_5_0_chrY_15025766_f	0	+
chrY	15027139	15027541	NR_136718_intron_6_0_chrY_15027140_f	0	+
chrY	15027686	15027794	NR_136718_intron_7_0_chrY_15027687_f	0	+
chrY	15027939	15028172	NR_136718_intron_8_0_chrY_15027940_f	0	+
chrY	15028354	15028428	NR_136718_intron_9_0_chrY_15028355_f	0	+
chrY	15028546	15028818	NR_136718_intron_10_0_chrY_15028547_f	0	+
chrY	15028972	15029314	NR_136718_intron_11_0_chrY_15028973_f	0	+
chrY	15029454	15029954	NR_136718_intron_12_0_chrY_15029455_f	0	+
chrY	15016892	15019447	NR_136719_intron_0_0_chrY_15016893_f	0	+
chrY	15019505	15021270	NR_136719_intron_1_0_chrY_15019506_f	0	+
chrY	15021318	15024638	NR_136719_intron_2_0_chrY_15021319_f	0	+
chrY	15024794	15024874	NR_136719_intron_3_0_chrY_15024795_f	0	+
chrY	15024974	15025629	NR_136719_intron_4_0_chrY_15024975_f	0	+
chrY	15025765	15026475	NR_136719_intron_5_0_chrY_15025766_f	0	+
chrY	15027139	15027541	NR_136719_intron_6_0_chrY_15027140_f	0	+
chrY	15027686	15027794	NR_136719_intron_7_0_chrY_15027687_f	0	+
chrY	15027939	15028172	NR_136719_intron_8_0_chrY_15027940_f	0	+
chrY	15028354	15028428	NR_136719_intron_9_0_chrY_15028355_f	0	+
chrY	15028546	15028818	NR_136719_intron_10_0_chrY_15028547_f	0	+
chrY	15028972	15029314	NR_136719_intron_11_0_chrY_15028973_f	0	+
chrY	15029454	15029954	NR_136719_intron_12_0_chrY_15029455_f	0	+
chrY	15016892	15019447	NR_136720_intron_0_0_chrY_15016893_f	0	+
chrY	15019505	15021270	NR_136720_intron_1_0_chrY_15019506_f	0	+
chrY	15021318	15023750	NR_136720_intron_2_0_chrY_15021319_f	0	+
chrY	15023880	15024638	NR_136720_intron_3_0_chrY_15023881_f	0	+
chrY	15024794	15024874	NR_136720_intron_4_0_chrY_15024795_f	0	+
chrY	15024974	15025629	NR_136720_intron_5_0_chrY_15024975_f	0	+
chrY	15025765	15026475	NR_136720_intron_6_0_chrY_15025766_f	0	+
chrY	15027139	15027541	NR_136720_intron_7_0_chrY_15027140_f	0	+
chrY	15027686	15027794	NR_136720_intron_8_0_chrY_15027687_f	0	+
chrY	15027939	15028172	NR_136720_intron_9_0_chrY_15027940_f	0	+
chrY	15028354	15028428	NR_136720_intron_10_0_chrY_15028355_f	0	+
chrY	15028546	15028887	NR_136720_intron_11_0_chrY_15028547_f	0	+
chrY	15028972	15029314	NR_136720_intron_12_0_chrY_15028973_f	0	+
chrY	15029454	15029954	NR_136720_intron_13_0_chrY_15029455_f	0	+
chrY	15016892	15019447	NR_136721_intron_0_0_chrY_15016893_f	0	+
chrY	15019505	15021270	NR_136721_intron_1_0_chrY_15019506_f	0	+
chrY	15021318	15023750	NR_136721_intron_2_0_chrY_15021319_f	0	+
chrY	15023880	15024638	NR_136721_intron_3_0_chrY_15023881_f	0	+
chrY	15024794	15024874	NR_136721_intron_4_0_chrY_15024795_f	0	+
chrY	15024974	15025629	NR_136721_intron_5_0_chrY_15024975_f	0	+
chrY	15025765	15026475	NR_136721_intron_6_0_chrY_15025766_f	0	+
chrY	15026561	15026795	NR_136721_intron_7_0_chrY_15026562_f	0	+
chrY	15026894	15026995	NR_136721_intron_8_0_chrY_15026895_f	0	+
chrY	15027139	15027541	NR_136721_intron_9_0_chrY_15027140_f	0	+
chrY	15027686	15027794	NR_136721_intron_10_0_chrY_15027687_f	0	+
chrY	15027939	15028172	NR_136721_intron_11_0_chrY_15027940_f	0	+
chrY	15028354	15028428	NR_136721_intron_12_0_chrY_15028355_f	0	+
chrY	15028546	15028818	NR_136721_intron_13_0_chrY_15028547_f	0	+
chrY	15028972	15029314	NR_136721_intron_14_0_chrY_15028973_f	0	+
chrY	15029454	15029954	NR_136721_intron_15_0_chrY_15029455_f	0	+
chrY	15017726	15019447	NR_136722_intron_0_0_chrY_15017727_f	0	+
chrY	15019505	15021270	NR_136722_intron_1_0_chrY_15019506_f	0	+
chrY	15021318	15023750	NR_136722_intron_2_0_chrY_15021319_f	0	+
chrY	15023880	15024638	NR_136722_intron_3_0_chrY_15023881_f	0	+
chrY	15024974	15025629	NR_136722_intron_4_0_chrY_15024975_f	0	+
chrY	15025765	15026475	NR_136722_intron_5_0_chrY_15025766_f	0	+
chrY	15026561	15026795	NR_136722_intron_6_0_chrY_15026562_f	0	+
chrY	15026894	15026978	NR_136722_intron_7_0_chrY_15026895_f	0	+
chrY	15027139	15027541	NR_136722_intron_8_0_chrY_15027140_f	0	+
chrY	15027686	15027794	NR_136722_intron_9_0_chrY_15027687_f	0	+
chrY	15027939	15028172	NR_136722_intron_10_0_chrY_15027940_f	0	+
chrY	15028354	15028428	NR_136722_intron_11_0_chrY_15028355_f	0	+
chrY	15028546	15028818	NR_136722_intron_12_0_chrY_15028547_f	0	+
chrY	15028972	15029314	NR_136722_intron_13_0_chrY_15028973_f	0	+
chrY	15029454	15029954	NR_136722_intron_14_0_chrY_15029455_f	0	+
chrY	15017726	15019447	NR_136723_intron_0_0_chrY_15017727_f	0	+
chrY	15019505	15021270	NR_136723_intron_1_0_chrY_15019506_f	0	+
chrY	15021318	15023750	NR_136723_intron_2_0_chrY_15021319_f	0	+
chrY	15023880	15024638	NR_136723_intron_3_0_chrY_15023881_f	0	+
chrY	15024974	15025629	NR_136723_intron_4_0_chrY_15024975_f	0	+
chrY	15025765	15026475	NR_136723_intron_5_0_chrY_15025766_f	0	+
chrY	15027139	15027541	NR_136723_intron_6_0_chrY_15027140_f	0	+
chrY	15027686	15027794	NR_136723_intron_7_0_chrY_15027687_f	0	+
chrY	15027939	15028172	NR_136723_intron_8_0_chrY_15027940_f	0	+
chrY	15028354	15028428	NR_136723_intron_9_0_chrY_15028355_f	0	+
chrY	15028546	15028818	NR_136723_intron_10_0_chrY_15028547_f	0	+
chrY	15028972	15029314	NR_136723_intron_11_0_chrY_15028973_f	0	+
chrY	15029454	15029954	NR_136723_intron_12_0_chrY_15029455_f	0	+
chrY	15017726	15019447	NR_136724_intron_0_0_chrY_15017727_f	0	+
chrY	15019505	15021270	NR_136724_intron_1_0_chrY_15019506_f	0	+
chrY	15021318	15023750	NR_136724_intron_2_0_chrY_15021319_f	0	+
chrY	15023880	15024638	NR_136724_intron_3_0_chrY_15023881_f	0	+
chrY	15024794	15024874	NR_136724_intron_4_0_chrY_15024795_f	0	+
chrY	15024974	15025629	NR_136724_intron_5_0_chrY_15024975_f	0	+
chrY	15025765	15026475	NR_136724_intron_6_0_chrY_15025766_f	0	+
chrY	15027139	15027541	NR_136724_intron_7_0_chrY_15027140_f	0	+
chrY	15027686	15027794	NR_136724_intron_8_0_chrY_15027687_f	0	+
chrY	15027939	15028172	NR_136724_intron_9_0_chrY_15027940_f	0	+
chrY	15028354	15028428	NR_136724_intron_10_0_chrY_15028355_f	0	+
chrY	15028546	15028818	NR_136724_intron_11_0_chrY_15028547_f	0	+
chrY	15028972	15029314	NR_136724_intron_12_0_chrY_15028973_f	0	+
chrY	15029454	15029954	NR_136724_intron_13_0_chrY_15029455_f	0	+
chrY	15816315	15817104	NM_004202_intron_0_0_chrY_15816316_f	0	+
chrY	16098026	16098218	NM_004679_intron_0_0_chrY_16098027_r	0	-
chrY	16098026	16098218	NM_181880_intron_0_0_chrY_16098027_r	0	-
chrY	16168271	16168463	NM_004679_intron_0_0_chrY_16168272_f	0	+
chrY	16168271	16168463	NM_181880_intron_0_0_chrY_16168272_f	0	+
chrY	19612995	19613590	NR_028084_intron_0_0_chrY_19612996_f	0	+
chrY	19613640	19624977	NR_028084_intron_1_0_chrY_19613641_f	0	+
chrY	19625106	19625353	NR_028084_intron_2_0_chrY_19625107_f	0	+
chrY	19625447	19626040	NR_028084_intron_3_0_chrY_19625448_f	0	+
chrY	19626211	19626320	NR_028084_intron_4_0_chrY_19626212_f	0	+
chrY	19626414	19626688	NR_028084_intron_5_0_chrY_19626415_f	0	+
chrY	19626898	19627191	NR_028084_intron_6_0_chrY_19626899_f	0	+
chrY	19627379	19627591	NR_028084_intron_7_0_chrY_19627380_f	0	+
chrY	19627813	19627895	NR_028084_intron_8_0_chrY_19627814_f	0	+
chrY	19612995	19613590	NR_028083_intron_0_0_chrY_19612996_f	0	+
chrY	19613640	19624977	NR_028083_intron_1_0_chrY_19613641_f	0	+
chrY	19625106	19625353	NR_028083_intron_2_0_chrY_19625107_f	0	+
chrY	19625447	19626040	NR_028083_intron_3_0_chrY_19625448_f	0	+
chrY	19626211	19626320	NR_028083_intron_4_0_chrY_19626212_f	0	+
chrY	19626414	19626688	NR_028083_intron_5_0_chrY_19626415_f	0	+
chrY	19626898	19627191	NR_028083_intron_6_0_chrY_19626899_f	0	+
chrY	19627379	19627591	NR_028083_intron_7_0_chrY_19627380_f	0	+
chrY	19627813	19627895	NR_028083_intron_8_0_chrY_19627814_f	0	+
chrY	19687247	19688582	NR_002161_intron_0_0_chrY_19687248_r	0	-
chrY	19688700	19691195	NR_002161_intron_1_0_chrY_19688701_r	0	-
chrY	19687247	19688582	NR_002160_intron_0_0_chrY_19687248_r	0	-
chrY	19688700	19691195	NR_002160_intron_1_0_chrY_19688701_r	0	-
chrY	20488576	20491076	NR_002161_intron_0_0_chrY_20488577_f	0	+
chrY	20491194	20492529	NR_002161_intron_1_0_chrY_20491195_f	0	+
chrY	20488576	20491076	NR_002160_intron_0_0_chrY_20488577_f	0	+
chrY	20491194	20492529	NR_002160_intron_1_0_chrY_20491195_f	0	+
chrY	20551882	20551964	NR_028084_intron_0_0_chrY_20551883_r	0	-
chrY	20552186	20552398	NR_028084_intron_1_0_chrY_20552187_r	0	-
chrY	20552586	20552879	NR_028084_intron_2_0_chrY_20552587_r	0	-
chrY	20553089	20553363	NR_028084_intron_3_0_chrY_20553090_r	0	-
chrY	20553457	20553566	NR_028084_intron_4_0_chrY_20553458_r	0	-
chrY	20553737	20554330	NR_028084_intron_5_0_chrY_20553738_r	0	-
chrY	20554424	20554671	NR_028084_intron_6_0_chrY_20554425_r	0	-
chrY	20554800	20566129	NR_028084_intron_7_0_chrY_20554801_r	0	-
chrY	20566179	20566774	NR_028084_intron_8_0_chrY_20566180_r	0	-
chrY	20551882	20551964	NR_028083_intron_0_0_chrY_20551883_r	0	-
chrY	20552186	20552398	NR_028083_intron_1_0_chrY_20552187_r	0	-
chrY	20552586	20552879	NR_028083_intron_2_0_chrY_20552587_r	0	-
chrY	20553089	20553363	NR_028083_intron_3_0_chrY_20553090_r	0	-
chrY	20553457	20553566	NR_028083_intron_4_0_chrY_20553458_r	0	-
chrY	20553737	20554330	NR_028083_intron_5_0_chrY_20553738_r	0	-
chrY	20554424	20554671	NR_028083_intron_6_0_chrY_20554425_r	0	-
chrY	20554800	20566129	NR_028083_intron_7_0_chrY_20554801_r	0	-
chrY	20566179	20566774	NR_028083_intron_8_0_chrY_20566180_r	0	-
chrY	20744234	20749297	NR_001530_intron_0_0_chrY_20744235_r	0	-
chrY	20749434	20750016	NR_001530_intron_1_0_chrY_20749435_r	0	-
chrY	20750130	20750491	NR_001530_intron_2_0_chrY_20750131_r	0	-
chrY	20750592	20752265	NR_001530_intron_3_0_chrY_20750593_r	0	-
chrY	20744234	20749297	NR_002159_intron_0_0_chrY_20744235_r	0	-
chrY	20749434	20750016	NR_002159_intron_1_0_chrY_20749435_r	0	-
chrY	20750130	20750491	NR_002159_intron_2_0_chrY_20750131_r	0	-
chrY	20750592	20752265	NR_002159_intron_3_0_chrY_20750593_r	0	-
chrY	20893753	20934991	NM_152584_intron_0_0_chrY_20893754_r	0	-
chrY	20891909	20893582	NR_001530_intron_0_0_chrY_20891910_f	0	+
chrY	20893683	20894044	NR_001530_intron_1_0_chrY_20893684_f	0	+
chrY	20894158	20894740	NR_001530_intron_2_0_chrY_20894159_f	0	+
chrY	20894877	20899940	NR_001530_intron_3_0_chrY_20894878_f	0	+
chrY	20934513	20934991	NM_153716_intron_0_0_chrY_20934514_r	0	-
chrY	20893753	20934991	NM_001001877_intron_0_0_chrY_20893754_r	0	-
chrY	20893753	20899530	NR_003509_intron_0_0_chrY_20893754_r	0	-
chrY	20899616	20930216	NR_003509_intron_1_0_chrY_20899617_r	0	-
chrY	20930371	20931418	NR_003509_intron_2_0_chrY_20930372_r	0	-
chrY	20931505	20932068	NR_003509_intron_3_0_chrY_20931506_r	0	-
chrY	20932178	20934991	NR_003509_intron_4_0_chrY_20932179_r	0	-
chrY	20893753	20899530	NR_003510_intron_0_0_chrY_20893754_r	0	-
chrY	20899616	20930216	NR_003510_intron_1_0_chrY_20899617_r	0	-
chrY	20930371	20931418	NR_003510_intron_2_0_chrY_20930372_r	0	-
chrY	20931505	20932068	NR_003510_intron_3_0_chrY_20931506_r	0	-
chrY	20932178	20934991	NR_003510_intron_4_0_chrY_20932179_r	0	-
chrY	20934513	20934991	NM_033108_intron_0_0_chrY_20934514_r	0	-
chrY	20891909	20893582	NR_002159_intron_0_0_chrY_20891910_f	0	+
chrY	20893683	20894044	NR_002159_intron_1_0_chrY_20893684_f	0	+
chrY	20894158	20894740	NR_002159_intron_2_0_chrY_20894159_f	0	+
chrY	20894877	20899940	NR_002159_intron_3_0_chrY_20894878_f	0	+
chrY	21154527	21154701	NR_117090_intron_0_0_chrY_21154528_r	0	-
chrY	21154526	21154703	NR_117089_intron_0_0_chrY_21154527_r	0	-
chrY	21729368	21749095	NR_045129_intron_0_0_chrY_21729369_f	0	+
chrY	21749393	21751406	NR_045129_intron_1_0_chrY_21749394_f	0	+
chrY	21751498	21751968	NR_045129_intron_2_0_chrY_21751499_f	0	+
chrY	22737773	22741493	NM_001278612_intron_0_0_chrY_22737774_f	0	+
chrY	22741577	22744475	NM_001278612_intron_1_0_chrY_22741578_f	0	+
chrY	22744579	22749909	NM_001278612_intron_2_0_chrY_22744580_f	0	+
chrY	22749991	22751369	NM_001278612_intron_3_0_chrY_22749992_f	0	+
chrY	22751461	22754226	NM_001278612_intron_4_0_chrY_22751462_f	0	+
chrY	22737773	22741493	NM_004681_intron_0_0_chrY_22737774_f	0	+
chrY	22741577	22744475	NM_004681_intron_1_0_chrY_22741578_f	0	+
chrY	22744579	22746359	NM_004681_intron_2_0_chrY_22744580_f	0	+
chrY	22746410	22749909	NM_004681_intron_3_0_chrY_22746411_f	0	+
chrY	22749991	22751369	NM_004681_intron_4_0_chrY_22749992_f	0	+
chrY	22751461	22754226	NM_004681_intron_5_0_chrY_22751462_f	0	+
chrY	23545166	23545317	NM_001282471_intron_0_0_chrY_23545167_r	0	-
chrY	23545682	23545798	NM_001282471_intron_1_0_chrY_23545683_r	0	-
chrY	23545855	23548117	NM_001282471_intron_2_0_chrY_23545856_r	0	-
chrY	23557177	23557585	NR_001574_intron_0_0_chrY_23557178_r	0	-
chrY	23557674	23557756	NR_001574_intron_1_0_chrY_23557675_r	0	-
chrY	23557867	23562808	NR_001574_intron_2_0_chrY_23557868_r	0	-
chrY	23562912	23563362	NR_001574_intron_3_0_chrY_23562913_r	0	-
chrY	23673371	23675232	NM_005058_intron_0_0_chrY_23673372_f	0	+
chrY	23675345	23675819	NM_005058_intron_1_0_chrY_23675346_f	0	+
chrY	23675923	23678942	NM_005058_intron_2_0_chrY_23675924_f	0	+
chrY	23679120	23681035	NM_005058_intron_3_0_chrY_23679121_f	0	+
chrY	23681188	23683198	NM_005058_intron_4_0_chrY_23681189_f	0	+
chrY	23683313	23684268	NM_005058_intron_5_0_chrY_23683314_f	0	+
chrY	23684379	23684820	NM_005058_intron_6_0_chrY_23684380_f	0	+
chrY	23684931	23685365	NM_005058_intron_7_0_chrY_23684932_f	0	+
chrY	23685476	23686397	NM_005058_intron_8_0_chrY_23685477_f	0	+
chrY	23686508	23686595	NM_005058_intron_9_0_chrY_23686509_f	0	+
chrY	23686684	23687095	NM_005058_intron_10_0_chrY_23686685_f	0	+
chrY	23673371	23675232	NM_001320945_intron_0_0_chrY_23673372_f	0	+
chrY	23675345	23675819	NM_001320945_intron_1_0_chrY_23675346_f	0	+
chrY	23675923	23681035	NM_001320945_intron_2_0_chrY_23675924_f	0	+
chrY	23681188	23683198	NM_001320945_intron_3_0_chrY_23681189_f	0	+
chrY	23683313	23684268	NM_001320945_intron_4_0_chrY_23683314_f	0	+
chrY	23684379	23684820	NM_001320945_intron_5_0_chrY_23684380_f	0	+
chrY	23684931	23685365	NM_001320945_intron_6_0_chrY_23684932_f	0	+
chrY	23685476	23686397	NM_001320945_intron_7_0_chrY_23685477_f	0	+
chrY	23686508	23686595	NM_001320945_intron_8_0_chrY_23686509_f	0	+
chrY	23686684	23687095	NM_001320945_intron_9_0_chrY_23686685_f	0	+
chrY	23696912	23698773	NM_001320945_intron_0_0_chrY_23696913_f	0	+
chrY	23698886	23699360	NM_001320945_intron_1_0_chrY_23698887_f	0	+
chrY	23699464	23704576	NM_001320945_intron_2_0_chrY_23699465_f	0	+
chrY	23704729	23706739	NM_001320945_intron_3_0_chrY_23704730_f	0	+
chrY	23706854	23707809	NM_001320945_intron_4_0_chrY_23706855_f	0	+
chrY	23707920	23708361	NM_001320945_intron_5_0_chrY_23707921_f	0	+
chrY	23708472	23708906	NM_001320945_intron_6_0_chrY_23708473_f	0	+
chrY	23709017	23709938	NM_001320945_intron_7_0_chrY_23709018_f	0	+
chrY	23710049	23710135	NM_001320945_intron_8_0_chrY_23710050_f	0	+
chrY	23710224	23710635	NM_001320945_intron_9_0_chrY_23710225_f	0	+
chrY	23673371	23674044	NM_001320950_intron_0_0_chrY_23673372_f	0	+
chrY	23674109	23675232	NM_001320950_intron_1_0_chrY_23674110_f	0	+
chrY	23675345	23675833	NM_001320950_intron_2_0_chrY_23675346_f	0	+
chrY	23675923	23678942	NM_001320950_intron_3_0_chrY_23675924_f	0	+
chrY	23679120	23681035	NM_001320950_intron_4_0_chrY_23679121_f	0	+
chrY	23681188	23683198	NM_001320950_intron_5_0_chrY_23681189_f	0	+
chrY	23683313	23684268	NM_001320950_intron_6_0_chrY_23683314_f	0	+
chrY	23684379	23684820	NM_001320950_intron_7_0_chrY_23684380_f	0	+
chrY	23684931	23685365	NM_001320950_intron_8_0_chrY_23684932_f	0	+
chrY	23685476	23686595	NM_001320950_intron_9_0_chrY_23685477_f	0	+
chrY	23686684	23687095	NM_001320950_intron_10_0_chrY_23686685_f	0	+
chrY	23696912	23697585	NM_001320950_intron_0_0_chrY_23696913_f	0	+
chrY	23697650	23698773	NM_001320950_intron_1_0_chrY_23697651_f	0	+
chrY	23698886	23699374	NM_001320950_intron_2_0_chrY_23698887_f	0	+
chrY	23699464	23702483	NM_001320950_intron_3_0_chrY_23699465_f	0	+
chrY	23702661	23704576	NM_001320950_intron_4_0_chrY_23702662_f	0	+
chrY	23704729	23706739	NM_001320950_intron_5_0_chrY_23704730_f	0	+
chrY	23706854	23707809	NM_001320950_intron_6_0_chrY_23706855_f	0	+
chrY	23707920	23708361	NM_001320950_intron_7_0_chrY_23707921_f	0	+
chrY	23708472	23708906	NM_001320950_intron_8_0_chrY_23708473_f	0	+
chrY	23709017	23710135	NM_001320950_intron_9_0_chrY_23709018_f	0	+
chrY	23710224	23710635	NM_001320950_intron_10_0_chrY_23710225_f	0	+
chrY	23696912	23698773	NM_001320949_intron_0_0_chrY_23696913_f	0	+
chrY	23698886	23699360	NM_001320949_intron_1_0_chrY_23698887_f	0	+
chrY	23699464	23702483	NM_001320949_intron_2_0_chrY_23699465_f	0	+
chrY	23702661	23704576	NM_001320949_intron_3_0_chrY_23702662_f	0	+
chrY	23704729	23706739	NM_001320949_intron_4_0_chrY_23704730_f	0	+
chrY	23706854	23707809	NM_001320949_intron_5_0_chrY_23706855_f	0	+
chrY	23707920	23708361	NM_001320949_intron_6_0_chrY_23707921_f	0	+
chrY	23708472	23708906	NM_001320949_intron_7_0_chrY_23708473_f	0	+
chrY	23709017	23710135	NM_001320949_intron_8_0_chrY_23709018_f	0	+
chrY	23710224	23710635	NM_001320949_intron_9_0_chrY_23710225_f	0	+
chrY	23673371	23675232	NM_001320948_intron_0_0_chrY_23673372_f	0	+
chrY	23675345	23675819	NM_001320948_intron_1_0_chrY_23675346_f	0	+
chrY	23675923	23678942	NM_001320948_intron_2_0_chrY_23675924_f	0	+
chrY	23679120	23681035	NM_001320948_intron_3_0_chrY_23679121_f	0	+
chrY	23681188	23683198	NM_001320948_intron_4_0_chrY_23681189_f	0	+
chrY	23683313	23684268	NM_001320948_intron_5_0_chrY_23683314_f	0	+
chrY	23684379	23684820	NM_001320948_intron_6_0_chrY_23684380_f	0	+
chrY	23684931	23685365	NM_001320948_intron_7_0_chrY_23684932_f	0	+
chrY	23685476	23686595	NM_001320948_intron_8_0_chrY_23685477_f	0	+
chrY	23686684	23687095	NM_001320948_intron_9_0_chrY_23686685_f	0	+
chrY	23696912	23698773	NM_001320944_intron_0_0_chrY_23696913_f	0	+
chrY	23698886	23699360	NM_001320944_intron_1_0_chrY_23698887_f	0	+
chrY	23699464	23702483	NM_001320944_intron_2_0_chrY_23699465_f	0	+
chrY	23702661	23704576	NM_001320944_intron_3_0_chrY_23702662_f	0	+
chrY	23704729	23706739	NM_001320944_intron_4_0_chrY_23704730_f	0	+
chrY	23706854	23707809	NM_001320944_intron_5_0_chrY_23706855_f	0	+
chrY	23707920	23708361	NM_001320944_intron_6_0_chrY_23707921_f	0	+
chrY	23708472	23708906	NM_001320944_intron_7_0_chrY_23708473_f	0	+
chrY	23709017	23710135	NM_001320944_intron_8_0_chrY_23709018_f	0	+
chrY	23710224	23710635	NM_001320944_intron_9_0_chrY_23710225_f	0	+
chrY	23696912	23698773	NM_001006121_intron_0_0_chrY_23696913_f	0	+
chrY	23698886	23699360	NM_001006121_intron_1_0_chrY_23698887_f	0	+
chrY	23699464	23702483	NM_001006121_intron_2_0_chrY_23699465_f	0	+
chrY	23702661	23704576	NM_001006121_intron_3_0_chrY_23702662_f	0	+
chrY	23704729	23706739	NM_001006121_intron_4_0_chrY_23704730_f	0	+
chrY	23706854	23707809	NM_001006121_intron_5_0_chrY_23706855_f	0	+
chrY	23707920	23708361	NM_001006121_intron_6_0_chrY_23707921_f	0	+
chrY	23708472	23708906	NM_001006121_intron_7_0_chrY_23708473_f	0	+
chrY	23709017	23709938	NM_001006121_intron_8_0_chrY_23709018_f	0	+
chrY	23710049	23710135	NM_001006121_intron_9_0_chrY_23710050_f	0	+
chrY	23710224	23710635	NM_001006121_intron_10_0_chrY_23710225_f	0	+
chrY	23673371	23675232	NM_001320944_intron_0_0_chrY_23673372_f	0	+
chrY	23675345	23675819	NM_001320944_intron_1_0_chrY_23675346_f	0	+
chrY	23675923	23678942	NM_001320944_intron_2_0_chrY_23675924_f	0	+
chrY	23679120	23681035	NM_001320944_intron_3_0_chrY_23679121_f	0	+
chrY	23681188	23683198	NM_001320944_intron_4_0_chrY_23681189_f	0	+
chrY	23683313	23684268	NM_001320944_intron_5_0_chrY_23683314_f	0	+
chrY	23684379	23684820	NM_001320944_intron_6_0_chrY_23684380_f	0	+
chrY	23684931	23685365	NM_001320944_intron_7_0_chrY_23684932_f	0	+
chrY	23685476	23686595	NM_001320944_intron_8_0_chrY_23685477_f	0	+
chrY	23686684	23687095	NM_001320944_intron_9_0_chrY_23686685_f	0	+
chrY	23696912	23698773	NM_005058_intron_0_0_chrY_23696913_f	0	+
chrY	23698886	23699360	NM_005058_intron_1_0_chrY_23698887_f	0	+
chrY	23699464	23702483	NM_005058_intron_2_0_chrY_23699465_f	0	+
chrY	23702661	23704576	NM_005058_intron_3_0_chrY_23702662_f	0	+
chrY	23704729	23706739	NM_005058_intron_4_0_chrY_23704730_f	0	+
chrY	23706854	23707809	NM_005058_intron_5_0_chrY_23706855_f	0	+
chrY	23707920	23708361	NM_005058_intron_6_0_chrY_23707921_f	0	+
chrY	23708472	23708906	NM_005058_intron_7_0_chrY_23708473_f	0	+
chrY	23709017	23709938	NM_005058_intron_8_0_chrY_23709018_f	0	+
chrY	23710049	23710135	NM_005058_intron_9_0_chrY_23710050_f	0	+
chrY	23710224	23710635	NM_005058_intron_10_0_chrY_23710225_f	0	+
chrY	23673371	23675232	NM_001320949_intron_0_0_chrY_23673372_f	0	+
chrY	23675345	23675819	NM_001320949_intron_1_0_chrY_23675346_f	0	+
chrY	23675923	23678942	NM_001320949_intron_2_0_chrY_23675924_f	0	+
chrY	23679120	23681035	NM_001320949_intron_3_0_chrY_23679121_f	0	+
chrY	23681188	23683198	NM_001320949_intron_4_0_chrY_23681189_f	0	+
chrY	23683313	23684268	NM_001320949_intron_5_0_chrY_23683314_f	0	+
chrY	23684379	23684820	NM_001320949_intron_6_0_chrY_23684380_f	0	+
chrY	23684931	23685365	NM_001320949_intron_7_0_chrY_23684932_f	0	+
chrY	23685476	23686595	NM_001320949_intron_8_0_chrY_23685477_f	0	+
chrY	23686684	23687095	NM_001320949_intron_9_0_chrY_23686685_f	0	+
chrY	23696912	23698773	NM_001320948_intron_0_0_chrY_23696913_f	0	+
chrY	23698886	23699360	NM_001320948_intron_1_0_chrY_23698887_f	0	+
chrY	23699464	23702483	NM_001320948_intron_2_0_chrY_23699465_f	0	+
chrY	23702661	23704576	NM_001320948_intron_3_0_chrY_23702662_f	0	+
chrY	23704729	23706739	NM_001320948_intron_4_0_chrY_23704730_f	0	+
chrY	23706854	23707809	NM_001320948_intron_5_0_chrY_23706855_f	0	+
chrY	23707920	23708361	NM_001320948_intron_6_0_chrY_23707921_f	0	+
chrY	23708472	23708906	NM_001320948_intron_7_0_chrY_23708473_f	0	+
chrY	23709017	23710135	NM_001320948_intron_8_0_chrY_23709018_f	0	+
chrY	23710224	23710635	NM_001320948_intron_9_0_chrY_23710225_f	0	+
chrY	23673371	23675232	NM_001006118_intron_0_0_chrY_23673372_f	0	+
chrY	23675345	23675819	NM_001006118_intron_1_0_chrY_23675346_f	0	+
chrY	23675923	23678942	NM_001006118_intron_2_0_chrY_23675924_f	0	+
chrY	23679120	23681035	NM_001006118_intron_3_0_chrY_23679121_f	0	+
chrY	23681188	23683198	NM_001006118_intron_4_0_chrY_23681189_f	0	+
chrY	23683313	23684268	NM_001006118_intron_5_0_chrY_23683314_f	0	+
chrY	23684379	23684820	NM_001006118_intron_6_0_chrY_23684380_f	0	+
chrY	23684931	23685365	NM_001006118_intron_7_0_chrY_23684932_f	0	+
chrY	23685476	23686397	NM_001006118_intron_8_0_chrY_23685477_f	0	+
chrY	23686508	23686595	NM_001006118_intron_9_0_chrY_23686509_f	0	+
chrY	23686684	23687095	NM_001006118_intron_10_0_chrY_23686685_f	0	+
chrY	23673371	23675232	NM_001006121_intron_0_0_chrY_23673372_f	0	+
chrY	23675345	23675819	NM_001006121_intron_1_0_chrY_23675346_f	0	+
chrY	23675923	23678942	NM_001006121_intron_2_0_chrY_23675924_f	0	+
chrY	23679120	23681035	NM_001006121_intron_3_0_chrY_23679121_f	0	+
chrY	23681188	23683198	NM_001006121_intron_4_0_chrY_23681189_f	0	+
chrY	23683313	23684268	NM_001006121_intron_5_0_chrY_23683314_f	0	+
chrY	23684379	23684820	NM_001006121_intron_6_0_chrY_23684380_f	0	+
chrY	23684931	23685365	NM_001006121_intron_7_0_chrY_23684932_f	0	+
chrY	23685476	23686397	NM_001006121_intron_8_0_chrY_23685477_f	0	+
chrY	23686508	23686595	NM_001006121_intron_9_0_chrY_23686509_f	0	+
chrY	23686684	23687095	NM_001006121_intron_10_0_chrY_23686685_f	0	+
chrY	23673371	23675232	NM_001006120_intron_0_0_chrY_23673372_f	0	+
chrY	23675345	23675819	NM_001006120_intron_1_0_chrY_23675346_f	0	+
chrY	23675923	23678942	NM_001006120_intron_2_0_chrY_23675924_f	0	+
chrY	23679120	23681035	NM_001006120_intron_3_0_chrY_23679121_f	0	+
chrY	23681188	23683198	NM_001006120_intron_4_0_chrY_23681189_f	0	+
chrY	23683313	23684268	NM_001006120_intron_5_0_chrY_23683314_f	0	+
chrY	23684379	23684820	NM_001006120_intron_6_0_chrY_23684380_f	0	+
chrY	23684931	23685365	NM_001006120_intron_7_0_chrY_23684932_f	0	+
chrY	23685476	23686397	NM_001006120_intron_8_0_chrY_23685477_f	0	+
chrY	23686508	23686595	NM_001006120_intron_9_0_chrY_23686509_f	0	+
chrY	23686684	23687095	NM_001006120_intron_10_0_chrY_23686685_f	0	+
chrY	23696912	23698773	NM_001006120_intron_0_0_chrY_23696913_f	0	+
chrY	23698886	23699360	NM_001006120_intron_1_0_chrY_23698887_f	0	+
chrY	23699464	23702483	NM_001006120_intron_2_0_chrY_23699465_f	0	+
chrY	23702661	23704576	NM_001006120_intron_3_0_chrY_23702662_f	0	+
chrY	23704729	23706739	NM_001006120_intron_4_0_chrY_23704730_f	0	+
chrY	23706854	23707809	NM_001006120_intron_5_0_chrY_23706855_f	0	+
chrY	23707920	23708361	NM_001006120_intron_6_0_chrY_23707921_f	0	+
chrY	23708472	23708906	NM_001006120_intron_7_0_chrY_23708473_f	0	+
chrY	23709017	23709938	NM_001006120_intron_8_0_chrY_23709018_f	0	+
chrY	23710049	23710135	NM_001006120_intron_9_0_chrY_23710050_f	0	+
chrY	23710224	23710635	NM_001006120_intron_10_0_chrY_23710225_f	0	+
chrY	23745548	23746668	NR_001537_intron_0_0_chrY_23745549_r	0	-
chrY	23746760	23749386	NR_001537_intron_1_0_chrY_23746761_r	0	-
chrY	23749548	23751157	NR_001537_intron_2_0_chrY_23749549_r	0	-
chrY	23751256	23751851	NR_001537_intron_3_0_chrY_23751257_r	0	-
chrY	23752013	23756471	NR_001537_intron_4_0_chrY_23752014_r	0	-
chrY	24026799	24027210	NM_001320945_intron_0_0_chrY_24026800_r	0	-
chrY	24027299	24027386	NM_001320945_intron_1_0_chrY_24027300_r	0	-
chrY	24027497	24028418	NM_001320945_intron_2_0_chrY_24027498_r	0	-
chrY	24028529	24028963	NM_001320945_intron_3_0_chrY_24028530_r	0	-
chrY	24029074	24029515	NM_001320945_intron_4_0_chrY_24029075_r	0	-
chrY	24029626	24030581	NM_001320945_intron_5_0_chrY_24029627_r	0	-
chrY	24030696	24032706	NM_001320945_intron_6_0_chrY_24030697_r	0	-
chrY	24032859	24037971	NM_001320945_intron_7_0_chrY_24032860_r	0	-
chrY	24038075	24038551	NM_001320945_intron_8_0_chrY_24038076_r	0	-
chrY	24038664	24040525	NM_001320945_intron_9_0_chrY_24038665_r	0	-
chrY	24050341	24050752	NM_001320945_intron_0_0_chrY_24050342_r	0	-
chrY	24050841	24050927	NM_001320945_intron_1_0_chrY_24050842_r	0	-
chrY	24051038	24051959	NM_001320945_intron_2_0_chrY_24051039_r	0	-
chrY	24052070	24052504	NM_001320945_intron_3_0_chrY_24052071_r	0	-
chrY	24052615	24053056	NM_001320945_intron_4_0_chrY_24052616_r	0	-
chrY	24053167	24054122	NM_001320945_intron_5_0_chrY_24053168_r	0	-
chrY	24054237	24056247	NM_001320945_intron_6_0_chrY_24054238_r	0	-
chrY	24056400	24061512	NM_001320945_intron_7_0_chrY_24056401_r	0	-
chrY	24061616	24062092	NM_001320945_intron_8_0_chrY_24061617_r	0	-
chrY	24062205	24064066	NM_001320945_intron_9_0_chrY_24062206_r	0	-
chrY	24026799	24027210	NM_001320944_intron_0_0_chrY_24026800_r	0	-
chrY	24027299	24028418	NM_001320944_intron_1_0_chrY_24027300_r	0	-
chrY	24028529	24028963	NM_001320944_intron_2_0_chrY_24028530_r	0	-
chrY	24029074	24029515	NM_001320944_intron_3_0_chrY_24029075_r	0	-
chrY	24029626	24030581	NM_001320944_intron_4_0_chrY_24029627_r	0	-
chrY	24030696	24032706	NM_001320944_intron_5_0_chrY_24030697_r	0	-
chrY	24032859	24034774	NM_001320944_intron_6_0_chrY_24032860_r	0	-
chrY	24034952	24037971	NM_001320944_intron_7_0_chrY_24034953_r	0	-
chrY	24038075	24038551	NM_001320944_intron_8_0_chrY_24038076_r	0	-
chrY	24038664	24040525	NM_001320944_intron_9_0_chrY_24038665_r	0	-
chrY	24050341	24050752	NM_001320950_intron_0_0_chrY_24050342_r	0	-
chrY	24050841	24051959	NM_001320950_intron_1_0_chrY_24050842_r	0	-
chrY	24052070	24052504	NM_001320950_intron_2_0_chrY_24052071_r	0	-
chrY	24052615	24053056	NM_001320950_intron_3_0_chrY_24052616_r	0	-
chrY	24053167	24054122	NM_001320950_intron_4_0_chrY_24053168_r	0	-
chrY	24054237	24056247	NM_001320950_intron_5_0_chrY_24054238_r	0	-
chrY	24056400	24058315	NM_001320950_intron_6_0_chrY_24056401_r	0	-
chrY	24058493	24061512	NM_001320950_intron_7_0_chrY_24058494_r	0	-
chrY	24061602	24062092	NM_001320950_intron_8_0_chrY_24061603_r	0	-
chrY	24062205	24063328	NM_001320950_intron_9_0_chrY_24062206_r	0	-
chrY	24063393	24064066	NM_001320950_intron_10_0_chrY_24063394_r	0	-
chrY	24050341	24050752	NM_001006118_intron_0_0_chrY_24050342_r	0	-
chrY	24050841	24050927	NM_001006118_intron_1_0_chrY_24050842_r	0	-
chrY	24051038	24051959	NM_001006118_intron_2_0_chrY_24051039_r	0	-
chrY	24052070	24052504	NM_001006118_intron_3_0_chrY_24052071_r	0	-
chrY	24052615	24053056	NM_001006118_intron_4_0_chrY_24052616_r	0	-
chrY	24053167	24054122	NM_001006118_intron_5_0_chrY_24053168_r	0	-
chrY	24054237	24056247	NM_001006118_intron_6_0_chrY_24054238_r	0	-
chrY	24056400	24058315	NM_001006118_intron_7_0_chrY_24056401_r	0	-
chrY	24058493	24061512	NM_001006118_intron_8_0_chrY_24058494_r	0	-
chrY	24061616	24062092	NM_001006118_intron_9_0_chrY_24061617_r	0	-
chrY	24062205	24064066	NM_001006118_intron_10_0_chrY_24062206_r	0	-
chrY	24026799	24027210	NM_001320948_intron_0_0_chrY_24026800_r	0	-
chrY	24027299	24028418	NM_001320948_intron_1_0_chrY_24027300_r	0	-
chrY	24028529	24028963	NM_001320948_intron_2_0_chrY_24028530_r	0	-
chrY	24029074	24029515	NM_001320948_intron_3_0_chrY_24029075_r	0	-
chrY	24029626	24030581	NM_001320948_intron_4_0_chrY_24029627_r	0	-
chrY	24030696	24032706	NM_001320948_intron_5_0_chrY_24030697_r	0	-
chrY	24032859	24034774	NM_001320948_intron_6_0_chrY_24032860_r	0	-
chrY	24034952	24037971	NM_001320948_intron_7_0_chrY_24034953_r	0	-
chrY	24038075	24038551	NM_001320948_intron_8_0_chrY_24038076_r	0	-
chrY	24038664	24040525	NM_001320948_intron_9_0_chrY_24038665_r	0	-
chrY	24050341	24050752	NM_001320948_intron_0_0_chrY_24050342_r	0	-
chrY	24050841	24051959	NM_001320948_intron_1_0_chrY_24050842_r	0	-
chrY	24052070	24052504	NM_001320948_intron_2_0_chrY_24052071_r	0	-
chrY	24052615	24053056	NM_001320948_intron_3_0_chrY_24052616_r	0	-
chrY	24053167	24054122	NM_001320948_intron_4_0_chrY_24053168_r	0	-
chrY	24054237	24056247	NM_001320948_intron_5_0_chrY_24054238_r	0	-
chrY	24056400	24058315	NM_001320948_intron_6_0_chrY_24056401_r	0	-
chrY	24058493	24061512	NM_001320948_intron_7_0_chrY_24058494_r	0	-
chrY	24061616	24062092	NM_001320948_intron_8_0_chrY_24061617_r	0	-
chrY	24062205	24064066	NM_001320948_intron_9_0_chrY_24062206_r	0	-
chrY	24026799	24027210	NM_001320949_intron_0_0_chrY_24026800_r	0	-
chrY	24027299	24028418	NM_001320949_intron_1_0_chrY_24027300_r	0	-
chrY	24028529	24028963	NM_001320949_intron_2_0_chrY_24028530_r	0	-
chrY	24029074	24029515	NM_001320949_intron_3_0_chrY_24029075_r	0	-
chrY	24029626	24030581	NM_001320949_intron_4_0_chrY_24029627_r	0	-
chrY	24030696	24032706	NM_001320949_intron_5_0_chrY_24030697_r	0	-
chrY	24032859	24034774	NM_001320949_intron_6_0_chrY_24032860_r	0	-
chrY	24034952	24037971	NM_001320949_intron_7_0_chrY_24034953_r	0	-
chrY	24038075	24038551	NM_001320949_intron_8_0_chrY_24038076_r	0	-
chrY	24038664	24040525	NM_001320949_intron_9_0_chrY_24038665_r	0	-
chrY	24050341	24050752	NM_001320949_intron_0_0_chrY_24050342_r	0	-
chrY	24050841	24051959	NM_001320949_intron_1_0_chrY_24050842_r	0	-
chrY	24052070	24052504	NM_001320949_intron_2_0_chrY_24052071_r	0	-
chrY	24052615	24053056	NM_001320949_intron_3_0_chrY_24052616_r	0	-
chrY	24053167	24054122	NM_001320949_intron_4_0_chrY_24053168_r	0	-
chrY	24054237	24056247	NM_001320949_intron_5_0_chrY_24054238_r	0	-
chrY	24056400	24058315	NM_001320949_intron_6_0_chrY_24056401_r	0	-
chrY	24058493	24061512	NM_001320949_intron_7_0_chrY_24058494_r	0	-
chrY	24061616	24062092	NM_001320949_intron_8_0_chrY_24061617_r	0	-
chrY	24062205	24064066	NM_001320949_intron_9_0_chrY_24062206_r	0	-
chrY	24026799	24027210	NM_005058_intron_0_0_chrY_24026800_r	0	-
chrY	24027299	24027386	NM_005058_intron_1_0_chrY_24027300_r	0	-
chrY	24027497	24028418	NM_005058_intron_2_0_chrY_24027498_r	0	-
chrY	24028529	24028963	NM_005058_intron_3_0_chrY_24028530_r	0	-
chrY	24029074	24029515	NM_005058_intron_4_0_chrY_24029075_r	0	-
chrY	24029626	24030581	NM_005058_intron_5_0_chrY_24029627_r	0	-
chrY	24030696	24032706	NM_005058_intron_6_0_chrY_24030697_r	0	-
chrY	24032859	24034774	NM_005058_intron_7_0_chrY_24032860_r	0	-
chrY	24034952	24037971	NM_005058_intron_8_0_chrY_24034953_r	0	-
chrY	24038075	24038551	NM_005058_intron_9_0_chrY_24038076_r	0	-
chrY	24038664	24040525	NM_005058_intron_10_0_chrY_24038665_r	0	-
chrY	24026799	24027210	NM_001320950_intron_0_0_chrY_24026800_r	0	-
chrY	24027299	24028418	NM_001320950_intron_1_0_chrY_24027300_r	0	-
chrY	24028529	24028963	NM_001320950_intron_2_0_chrY_24028530_r	0	-
chrY	24029074	24029515	NM_001320950_intron_3_0_chrY_24029075_r	0	-
chrY	24029626	24030581	NM_001320950_intron_4_0_chrY_24029627_r	0	-
chrY	24030696	24032706	NM_001320950_intron_5_0_chrY_24030697_r	0	-
chrY	24032859	24034774	NM_001320950_intron_6_0_chrY_24032860_r	0	-
chrY	24034952	24037971	NM_001320950_intron_7_0_chrY_24034953_r	0	-
chrY	24038061	24038551	NM_001320950_intron_8_0_chrY_24038062_r	0	-
chrY	24038664	24039787	NM_001320950_intron_9_0_chrY_24038665_r	0	-
chrY	24039852	24040525	NM_001320950_intron_10_0_chrY_24039853_r	0	-
chrY	24026799	24027210	NM_001006118_intron_0_0_chrY_24026800_r	0	-
chrY	24027299	24027386	NM_001006118_intron_1_0_chrY_24027300_r	0	-
chrY	24027497	24028418	NM_001006118_intron_2_0_chrY_24027498_r	0	-
chrY	24028529	24028963	NM_001006118_intron_3_0_chrY_24028530_r	0	-
chrY	24029074	24029515	NM_001006118_intron_4_0_chrY_24029075_r	0	-
chrY	24029626	24030581	NM_001006118_intron_5_0_chrY_24029627_r	0	-
chrY	24030696	24032706	NM_001006118_intron_6_0_chrY_24030697_r	0	-
chrY	24032859	24034774	NM_001006118_intron_7_0_chrY_24032860_r	0	-
chrY	24034952	24037971	NM_001006118_intron_8_0_chrY_24034953_r	0	-
chrY	24038075	24038551	NM_001006118_intron_9_0_chrY_24038076_r	0	-
chrY	24038664	24040525	NM_001006118_intron_10_0_chrY_24038665_r	0	-
chrY	24026799	24027210	NM_001006121_intron_0_0_chrY_24026800_r	0	-
chrY	24027299	24027386	NM_001006121_intron_1_0_chrY_24027300_r	0	-
chrY	24027497	24028418	NM_001006121_intron_2_0_chrY_24027498_r	0	-
chrY	24028529	24028963	NM_001006121_intron_3_0_chrY_24028530_r	0	-
chrY	24029074	24029515	NM_001006121_intron_4_0_chrY_24029075_r	0	-
chrY	24029626	24030581	NM_001006121_intron_5_0_chrY_24029627_r	0	-
chrY	24030696	24032706	NM_001006121_intron_6_0_chrY_24030697_r	0	-
chrY	24032859	24034774	NM_001006121_intron_7_0_chrY_24032860_r	0	-
chrY	24034952	24037971	NM_001006121_intron_8_0_chrY_24034953_r	0	-
chrY	24038075	24038551	NM_001006121_intron_9_0_chrY_24038076_r	0	-
chrY	24038664	24040525	NM_001006121_intron_10_0_chrY_24038665_r	0	-
chrY	24050341	24050752	NM_001006121_intron_0_0_chrY_24050342_r	0	-
chrY	24050841	24050927	NM_001006121_intron_1_0_chrY_24050842_r	0	-
chrY	24051038	24051959	NM_001006121_intron_2_0_chrY_24051039_r	0	-
chrY	24052070	24052504	NM_001006121_intron_3_0_chrY_24052071_r	0	-
chrY	24052615	24053056	NM_001006121_intron_4_0_chrY_24052616_r	0	-
chrY	24053167	24054122	NM_001006121_intron_5_0_chrY_24053168_r	0	-
chrY	24054237	24056247	NM_001006121_intron_6_0_chrY_24054238_r	0	-
chrY	24056400	24058315	NM_001006121_intron_7_0_chrY_24056401_r	0	-
chrY	24058493	24061512	NM_001006121_intron_8_0_chrY_24058494_r	0	-
chrY	24061616	24062092	NM_001006121_intron_9_0_chrY_24061617_r	0	-
chrY	24062205	24064066	NM_001006121_intron_10_0_chrY_24062206_r	0	-
chrY	24026799	24027210	NM_001006120_intron_0_0_chrY_24026800_r	0	-
chrY	24027299	24027386	NM_001006120_intron_1_0_chrY_24027300_r	0	-
chrY	24027497	24028418	NM_001006120_intron_2_0_chrY_24027498_r	0	-
chrY	24028529	24028963	NM_001006120_intron_3_0_chrY_24028530_r	0	-
chrY	24029074	24029515	NM_001006120_intron_4_0_chrY_24029075_r	0	-
chrY	24029626	24030581	NM_001006120_intron_5_0_chrY_24029627_r	0	-
chrY	24030696	24032706	NM_001006120_intron_6_0_chrY_24030697_r	0	-
chrY	24032859	24034774	NM_001006120_intron_7_0_chrY_24032860_r	0	-
chrY	24034952	24037971	NM_001006120_intron_8_0_chrY_24034953_r	0	-
chrY	24038075	24038551	NM_001006120_intron_9_0_chrY_24038076_r	0	-
chrY	24038664	24040525	NM_001006120_intron_10_0_chrY_24038665_r	0	-
chrY	24050341	24050752	NM_001006120_intron_0_0_chrY_24050342_r	0	-
chrY	24050841	24050927	NM_001006120_intron_1_0_chrY_24050842_r	0	-
chrY	24051038	24051959	NM_001006120_intron_2_0_chrY_24051039_r	0	-
chrY	24052070	24052504	NM_001006120_intron_3_0_chrY_24052071_r	0	-
chrY	24052615	24053056	NM_001006120_intron_4_0_chrY_24052616_r	0	-
chrY	24053167	24054122	NM_001006120_intron_5_0_chrY_24053168_r	0	-
chrY	24054237	24056247	NM_001006120_intron_6_0_chrY_24054238_r	0	-
chrY	24056400	24058315	NM_001006120_intron_7_0_chrY_24056401_r	0	-
chrY	24058493	24061512	NM_001006120_intron_8_0_chrY_24058494_r	0	-
chrY	24061616	24062092	NM_001006120_intron_9_0_chrY_24061617_r	0	-
chrY	24062205	24064066	NM_001006120_intron_10_0_chrY_24062206_r	0	-
chrY	24218728	24228226	NM_004676_intron_0_0_chrY_24218729_r	0	-
chrY	24228342	24230917	NM_004676_intron_1_0_chrY_24228343_r	0	-
chrY	24231038	24241878	NM_004676_intron_2_0_chrY_24231039_r	0	-
chrY	24241965	24242066	NM_004676_intron_3_0_chrY_24241966_r	0	-
chrY	24218728	24228226	NM_001002758_intron_0_0_chrY_24218729_r	0	-
chrY	24228342	24230917	NM_001002758_intron_1_0_chrY_24228343_r	0	-
chrY	24231038	24241878	NM_001002758_intron_2_0_chrY_24231039_r	0	-
chrY	24241965	24242066	NM_001002758_intron_3_0_chrY_24241966_r	0	-
chrY	24291226	24291444	NR_001527_intron_0_0_chrY_24291227_f	0	+
chrY	24291582	24292739	NR_001527_intron_1_0_chrY_24291583_f	0	+
chrY	24315265	24315676	NM_001006117_intron_0_0_chrY_24315266_r	0	-
chrY	24315765	24315851	NM_001006117_intron_1_0_chrY_24315766_r	0	-
chrY	24315962	24316885	NM_001006117_intron_2_0_chrY_24315963_r	0	-
chrY	24316996	24317430	NM_001006117_intron_3_0_chrY_24316997_r	0	-
chrY	24317541	24317981	NM_001006117_intron_4_0_chrY_24317542_r	0	-
chrY	24318092	24319047	NM_001006117_intron_5_0_chrY_24318093_r	0	-
chrY	24319162	24321172	NM_001006117_intron_6_0_chrY_24319163_r	0	-
chrY	24321325	24323240	NM_001006117_intron_7_0_chrY_24321326_r	0	-
chrY	24323418	24326437	NM_001006117_intron_8_0_chrY_24323419_r	0	-
chrY	24326541	24327007	NM_001006117_intron_9_0_chrY_24326542_r	0	-
chrY	24327120	24328981	NM_001006117_intron_10_0_chrY_24327121_r	0	-
chrY	24315265	24315676	NM_152585_intron_0_0_chrY_24315266_r	0	-
chrY	24315765	24315851	NM_152585_intron_1_0_chrY_24315766_r	0	-
chrY	24315962	24316885	NM_152585_intron_2_0_chrY_24315963_r	0	-
chrY	24316996	24317430	NM_152585_intron_3_0_chrY_24316997_r	0	-
chrY	24317541	24317981	NM_152585_intron_4_0_chrY_24317542_r	0	-
chrY	24318092	24319047	NM_152585_intron_5_0_chrY_24318093_r	0	-
chrY	24319162	24321172	NM_152585_intron_6_0_chrY_24319163_r	0	-
chrY	24321325	24323240	NM_152585_intron_7_0_chrY_24321326_r	0	-
chrY	24323418	24326437	NM_152585_intron_8_0_chrY_24323419_r	0	-
chrY	24326541	24327007	NM_152585_intron_9_0_chrY_24326542_r	0	-
chrY	24327120	24328981	NM_152585_intron_10_0_chrY_24327121_r	0	-
chrY	24315265	24315681	NM_001303410_intron_0_0_chrY_24315266_r	0	-
chrY	24315765	24315851	NM_001303410_intron_1_0_chrY_24315766_r	0	-
chrY	24315962	24316885	NM_001303410_intron_2_0_chrY_24315963_r	0	-
chrY	24316996	24317430	NM_001303410_intron_3_0_chrY_24316997_r	0	-
chrY	24317541	24317981	NM_001303410_intron_4_0_chrY_24317542_r	0	-
chrY	24318092	24319047	NM_001303410_intron_5_0_chrY_24318093_r	0	-
chrY	24319162	24321172	NM_001303410_intron_6_0_chrY_24319163_r	0	-
chrY	24321325	24323240	NM_001303410_intron_7_0_chrY_24321326_r	0	-
chrY	24323418	24326437	NM_001303410_intron_8_0_chrY_24323419_r	0	-
chrY	24326541	24327007	NM_001303410_intron_9_0_chrY_24326542_r	0	-
chrY	24327120	24328981	NM_001303410_intron_10_0_chrY_24327121_r	0	-
chrY	24291226	24291444	NR_002175_intron_0_0_chrY_24291227_f	0	+
chrY	24291582	24292739	NR_002175_intron_1_0_chrY_24291583_f	0	+
chrY	24462894	24464929	NR_104151_intron_0_0_chrY_24462895_f	0	+
chrY	24465044	24466509	NR_104151_intron_1_0_chrY_24465045_f	0	+
chrY	24443935	24444452	NR_001541_intron_0_0_chrY_24443936_r	0	-
chrY	24455117	24457006	NR_002193_intron_0_0_chrY_24455118_f	0	+
chrY	24457119	24457541	NR_002193_intron_1_0_chrY_24457120_f	0	+
chrY	24457645	24460639	NR_002193_intron_2_0_chrY_24457646_f	0	+
chrY	24585978	24587135	NR_001527_intron_0_0_chrY_24585979_r	0	-
chrY	24587273	24587491	NR_001527_intron_1_0_chrY_24587274_r	0	-
chrY	24549729	24551590	NM_001006117_intron_0_0_chrY_24549730_f	0	+
chrY	24551703	24552171	NM_001006117_intron_1_0_chrY_24551704_f	0	+
chrY	24552275	24555298	NM_001006117_intron_2_0_chrY_24552276_f	0	+
chrY	24555476	24557391	NM_001006117_intron_3_0_chrY_24555477_f	0	+
chrY	24557544	24559554	NM_001006117_intron_4_0_chrY_24557545_f	0	+
chrY	24559669	24560624	NM_001006117_intron_5_0_chrY_24559670_f	0	+
chrY	24560735	24561175	NM_001006117_intron_6_0_chrY_24560736_f	0	+
chrY	24561286	24561720	NM_001006117_intron_7_0_chrY_24561287_f	0	+
chrY	24561831	24562754	NM_001006117_intron_8_0_chrY_24561832_f	0	+
chrY	24562865	24562951	NM_001006117_intron_9_0_chrY_24562866_f	0	+
chrY	24563040	24563451	NM_001006117_intron_10_0_chrY_24563041_f	0	+
chrY	24585287	24585621	NR_110413_intron_0_0_chrY_24585288_f	0	+
chrY	24585931	24592478	NR_110413_intron_1_0_chrY_24585932_f	0	+
chrY	24592619	24602581	NR_110413_intron_2_0_chrY_24592620_f	0	+
chrY	24602804	24603112	NR_110413_intron_3_0_chrY_24602805_f	0	+
chrY	24603198	24610376	NR_110413_intron_4_0_chrY_24603199_f	0	+
chrY	24610495	24610925	NR_110413_intron_5_0_chrY_24610496_f	0	+
chrY	24611279	24624911	NR_110413_intron_6_0_chrY_24611280_f	0	+
chrY	24625001	24626467	NR_110413_intron_7_0_chrY_24625002_f	0	+
chrY	24626803	24628603	NR_110413_intron_8_0_chrY_24626804_f	0	+
chrY	24628689	24628809	NR_110413_intron_9_0_chrY_24628690_f	0	+
chrY	24629006	24629550	NR_110413_intron_10_0_chrY_24629007_f	0	+
chrY	24629668	24630183	NR_110413_intron_11_0_chrY_24629669_f	0	+
chrY	24585978	24587135	NR_002175_intron_0_0_chrY_24585979_r	0	-
chrY	24587273	24587491	NR_002175_intron_1_0_chrY_24587274_r	0	-
chrY	24997790	24998756	NR_001526_intron_0_0_chrY_24997791_f	0	+
chrY	24997790	24998756	NR_002179_intron_0_0_chrY_24997791_f	0	+
chrY	24997790	24998756	NR_002180_intron_0_0_chrY_24997791_f	0	+
chrY	25130440	25130715	NM_004678_intron_0_0_chrY_25130441_f	0	+
chrY	25130838	25133903	NM_004678_intron_1_0_chrY_25130839_f	0	+
chrY	25134040	25138449	NM_004678_intron_2_0_chrY_25134041_f	0	+
chrY	25138568	25140627	NM_004678_intron_3_0_chrY_25138569_f	0	+
chrY	25140745	25143598	NM_004678_intron_4_0_chrY_25140746_f	0	+
chrY	25143704	25144396	NM_004678_intron_5_0_chrY_25143705_f	0	+
chrY	25144521	25151071	NM_004678_intron_6_0_chrY_25144522_f	0	+
chrY	25151196	25151290	NM_004678_intron_7_0_chrY_25151197_f	0	+
chrY	25082762	25109774	NR_001525_intron_0_0_chrY_25082763_f	0	+
chrY	25109850	25111654	NR_001525_intron_1_0_chrY_25109851_f	0	+
chrY	25111762	25118430	NR_001525_intron_2_0_chrY_25111763_f	0	+
chrY	25130440	25130715	NM_001002761_intron_0_0_chrY_25130441_f	0	+
chrY	25130838	25133903	NM_001002761_intron_1_0_chrY_25130839_f	0	+
chrY	25134040	25138449	NM_001002761_intron_2_0_chrY_25134041_f	0	+
chrY	25138568	25140627	NM_001002761_intron_3_0_chrY_25138569_f	0	+
chrY	25140745	25143598	NM_001002761_intron_4_0_chrY_25140746_f	0	+
chrY	25143704	25144396	NM_001002761_intron_5_0_chrY_25143705_f	0	+
chrY	25144521	25151071	NM_001002761_intron_6_0_chrY_25144522_f	0	+
chrY	25151196	25151290	NM_001002761_intron_7_0_chrY_25151197_f	0	+
chrY	25130440	25130715	NM_001002760_intron_0_0_chrY_25130441_f	0	+
chrY	25130838	25133903	NM_001002760_intron_1_0_chrY_25130839_f	0	+
chrY	25134040	25138449	NM_001002760_intron_2_0_chrY_25134041_f	0	+
chrY	25138568	25140627	NM_001002760_intron_3_0_chrY_25138569_f	0	+
chrY	25140745	25143598	NM_001002760_intron_4_0_chrY_25140746_f	0	+
chrY	25143704	25144396	NM_001002760_intron_5_0_chrY_25143705_f	0	+
chrY	25144521	25151071	NM_001002760_intron_6_0_chrY_25144522_f	0	+
chrY	25151196	25151290	NM_001002760_intron_7_0_chrY_25151197_f	0	+
chrY	25082762	25109774	NR_002178_intron_0_0_chrY_25082763_f	0	+
chrY	25109850	25111654	NR_002178_intron_1_0_chrY_25109851_f	0	+
chrY	25111762	25118430	NR_002178_intron_2_0_chrY_25111763_f	0	+
chrY	25082762	25109774	NR_002177_intron_0_0_chrY_25082763_f	0	+
chrY	25109850	25111654	NR_002177_intron_1_0_chrY_25109851_f	0	+
chrY	25111762	25118430	NR_002177_intron_2_0_chrY_25111763_f	0	+
chrY	26191823	26192243	NM_004680_intron_0_0_chrY_26191824_r	0	-
chrY	26191823	26192243	NM_001003895_intron_0_0_chrY_26191824_r	0	-
chrY	26329652	26332655	NR_001554_intron_0_0_chrY_26329653_r	0	-
chrY	26356197	26356279	NR_001555_intron_0_0_chrY_26356198_r	0	-
chrY	26356372	26356461	NR_001555_intron_1_0_chrY_26356373_r	0	-
chrY	26356650	26356905	NR_001555_intron_2_0_chrY_26356651_r	0	-
chrY	26356994	26357414	NR_001555_intron_3_0_chrY_26356995_r	0	-
chrY	26357489	26358845	NR_001555_intron_4_0_chrY_26357490_r	0	-
chrY	26358903	26359199	NR_001555_intron_5_0_chrY_26358904_r	0	-
chrY	26359551	26360670	NR_001555_intron_6_0_chrY_26359552_r	0	-
chrY	26360749	26360935	NR_001555_intron_7_0_chrY_26360750_r	0	-
chrY	26356197	26356279	NR_002195_intron_0_0_chrY_26356198_r	0	-
chrY	26356372	26356461	NR_002195_intron_1_0_chrY_26356373_r	0	-
chrY	26356650	26356905	NR_002195_intron_2_0_chrY_26356651_r	0	-
chrY	26356994	26357414	NR_002195_intron_3_0_chrY_26356995_r	0	-
chrY	26357489	26358845	NR_002195_intron_4_0_chrY_26357490_r	0	-
chrY	26358903	26359199	NR_002195_intron_5_0_chrY_26358904_r	0	-
chrY	26359551	26360670	NR_002195_intron_6_0_chrY_26359552_r	0	-
chrY	26360749	26360935	NR_002195_intron_7_0_chrY_26360750_r	0	-
chrY	26631538	26632504	NR_001526_intron_0_0_chrY_26631539_f	0	+
chrY	26631538	26632504	NR_002179_intron_0_0_chrY_26631539_f	0	+
chrY	26631538	26632504	NR_002180_intron_0_0_chrY_26631539_f	0	+
chrY	26764181	26764456	NM_004678_intron_0_0_chrY_26764182_f	0	+
chrY	26764579	26767644	NM_004678_intron_1_0_chrY_26764580_f	0	+
chrY	26767781	26772190	NM_004678_intron_2_0_chrY_26767782_f	0	+
chrY	26772309	26774368	NM_004678_intron_3_0_chrY_26772310_f	0	+
chrY	26774486	26777340	NM_004678_intron_4_0_chrY_26774487_f	0	+
chrY	26777446	26778138	NM_004678_intron_5_0_chrY_26777447_f	0	+
chrY	26778263	26784813	NM_004678_intron_6_0_chrY_26778264_f	0	+
chrY	26784938	26785032	NM_004678_intron_7_0_chrY_26784939_f	0	+
chrY	26764181	26764456	NM_001002761_intron_0_0_chrY_26764182_f	0	+
chrY	26764579	26767644	NM_001002761_intron_1_0_chrY_26764580_f	0	+
chrY	26767781	26772190	NM_001002761_intron_2_0_chrY_26767782_f	0	+
chrY	26772309	26774368	NM_001002761_intron_3_0_chrY_26772310_f	0	+
chrY	26774486	26777340	NM_001002761_intron_4_0_chrY_26774487_f	0	+
chrY	26777446	26778138	NM_001002761_intron_5_0_chrY_26777447_f	0	+
chrY	26778263	26784813	NM_001002761_intron_6_0_chrY_26778264_f	0	+
chrY	26784938	26785032	NM_001002761_intron_7_0_chrY_26784939_f	0	+
chrY	26764181	26764456	NM_001002760_intron_0_0_chrY_26764182_f	0	+
chrY	26764579	26767644	NM_001002760_intron_1_0_chrY_26764580_f	0	+
chrY	26767781	26772190	NM_001002760_intron_2_0_chrY_26767782_f	0	+
chrY	26772309	26774368	NM_001002760_intron_3_0_chrY_26772310_f	0	+
chrY	26774486	26777340	NM_001002760_intron_4_0_chrY_26774487_f	0	+
chrY	26777446	26778138	NM_001002760_intron_5_0_chrY_26777447_f	0	+
chrY	26778263	26784813	NM_001002760_intron_6_0_chrY_26778264_f	0	+
chrY	26784938	26785032	NM_001002760_intron_7_0_chrY_26784939_f	0	+
chrY	26911072	26915045	NM_020420_intron_0_0_chrY_26911073_r	0	-
chrY	26915144	26919716	NM_020420_intron_1_0_chrY_26915145_r	0	-
chrY	26919751	26920496	NM_020420_intron_2_0_chrY_26919752_r	0	-
chrY	26920568	26930283	NM_020420_intron_3_0_chrY_26920569_r	0	-
chrY	26930355	26932660	NM_020420_intron_4_0_chrY_26930356_r	0	-
chrY	26932732	26935040	NM_020420_intron_5_0_chrY_26932733_r	0	-
chrY	26935112	26942173	NM_020420_intron_6_0_chrY_26935113_r	0	-
chrY	26942245	26944569	NM_020420_intron_7_0_chrY_26942246_r	0	-
chrY	26944641	26946959	NM_020420_intron_8_0_chrY_26944642_r	0	-
chrY	26947031	26949402	NM_020420_intron_9_0_chrY_26947032_r	0	-
chrY	26949474	26950874	NM_020420_intron_10_0_chrY_26949475_r	0	-
chrY	26951014	26951103	NM_020420_intron_11_0_chrY_26951015_r	0	-
chrY	26951167	26951603	NM_020420_intron_12_0_chrY_26951168_r	0	-
chrY	26951655	26952215	NM_020420_intron_13_0_chrY_26951656_r	0	-
chrY	26952307	26952581	NM_020420_intron_14_0_chrY_26952308_r	0	-
chrY	26952728	26959329	NM_020420_intron_15_0_chrY_26952729_r	0	-
chrY	26911072	26915045	NM_020364_intron_0_0_chrY_26911073_r	0	-
chrY	26915144	26919716	NM_020364_intron_1_0_chrY_26915145_r	0	-
chrY	26919751	26920496	NM_020364_intron_2_0_chrY_26919752_r	0	-
chrY	26920568	26930283	NM_020364_intron_3_0_chrY_26920569_r	0	-
chrY	26930355	26932660	NM_020364_intron_4_0_chrY_26930356_r	0	-
chrY	26932732	26935040	NM_020364_intron_5_0_chrY_26932733_r	0	-
chrY	26935112	26937417	NM_020364_intron_6_0_chrY_26935113_r	0	-
chrY	26937489	26939796	NM_020364_intron_7_0_chrY_26937490_r	0	-
chrY	26939868	26942173	NM_020364_intron_8_0_chrY_26939869_r	0	-
chrY	26942245	26944569	NM_020364_intron_9_0_chrY_26942246_r	0	-
chrY	26944641	26946959	NM_020364_intron_10_0_chrY_26944642_r	0	-
chrY	26947031	26949402	NM_020364_intron_11_0_chrY_26947032_r	0	-
chrY	26949474	26950874	NM_020364_intron_12_0_chrY_26949475_r	0	-
chrY	26951014	26951103	NM_020364_intron_13_0_chrY_26951015_r	0	-
chrY	26951167	26951603	NM_020364_intron_14_0_chrY_26951168_r	0	-
chrY	26951655	26952215	NM_020364_intron_15_0_chrY_26951656_r	0	-
chrY	26952307	26952581	NM_020364_intron_16_0_chrY_26952308_r	0	-
chrY	26952728	26959329	NM_020364_intron_17_0_chrY_26952729_r	0	-
chrY	27177369	27177463	NM_004678_intron_0_0_chrY_27177370_r	0	-
chrY	27177588	27184138	NM_004678_intron_1_0_chrY_27177589_r	0	-
chrY	27184263	27184955	NM_004678_intron_2_0_chrY_27184264_r	0	-
chrY	27185061	27187915	NM_004678_intron_3_0_chrY_27185062_r	0	-
chrY	27188033	27190092	NM_004678_intron_4_0_chrY_27188034_r	0	-
chrY	27190211	27194620	NM_004678_intron_5_0_chrY_27190212_r	0	-
chrY	27194757	27197822	NM_004678_intron_6_0_chrY_27194758_r	0	-
chrY	27197945	27198220	NM_004678_intron_7_0_chrY_27197946_r	0	-
chrY	27210230	27216880	NR_001525_intron_0_0_chrY_27210231_r	0	-
chrY	27216988	27218792	NR_001525_intron_1_0_chrY_27216989_r	0	-
chrY	27218868	27245878	NR_001525_intron_2_0_chrY_27218869_r	0	-
chrY	27177369	27177463	NM_001002761_intron_0_0_chrY_27177370_r	0	-
chrY	27177588	27184138	NM_001002761_intron_1_0_chrY_27177589_r	0	-
chrY	27184263	27184955	NM_001002761_intron_2_0_chrY_27184264_r	0	-
chrY	27185061	27187915	NM_001002761_intron_3_0_chrY_27185062_r	0	-
chrY	27188033	27190092	NM_001002761_intron_4_0_chrY_27188034_r	0	-
chrY	27190211	27194620	NM_001002761_intron_5_0_chrY_27190212_r	0	-
chrY	27194757	27197822	NM_001002761_intron_6_0_chrY_27194758_r	0	-
chrY	27197945	27198220	NM_001002761_intron_7_0_chrY_27197946_r	0	-
chrY	27177369	27177463	NM_001002760_intron_0_0_chrY_27177370_r	0	-
chrY	27177588	27184138	NM_001002760_intron_1_0_chrY_27177589_r	0	-
chrY	27184263	27184955	NM_001002760_intron_2_0_chrY_27184264_r	0	-
chrY	27185061	27187915	NM_001002760_intron_3_0_chrY_27185062_r	0	-
chrY	27188033	27190092	NM_001002760_intron_4_0_chrY_27188034_r	0	-
chrY	27190211	27194620	NM_001002760_intron_5_0_chrY_27190212_r	0	-
chrY	27194757	27197822	NM_001002760_intron_6_0_chrY_27194758_r	0	-
chrY	27197945	27198220	NM_001002760_intron_7_0_chrY_27197946_r	0	-
chrY	27210230	27216880	NR_002178_intron_0_0_chrY_27210231_r	0	-
chrY	27216988	27218792	NR_002178_intron_1_0_chrY_27216989_r	0	-
chrY	27218868	27245878	NR_002178_intron_2_0_chrY_27218869_r	0	-
chrY	27210230	27216880	NR_002177_intron_0_0_chrY_27210231_r	0	-
chrY	27216988	27218792	NR_002177_intron_1_0_chrY_27216989_r	0	-
chrY	27218868	27245878	NR_002177_intron_2_0_chrY_27218869_r	0	-
chrY	27329895	27330860	NR_001526_intron_0_0_chrY_27329896_r	0	-
chrY	27329895	27330860	NR_002179_intron_0_0_chrY_27329896_r	0	-
chrY	27329895	27330860	NR_002180_intron_0_0_chrY_27329896_r	0	-
chrY	27629777	27632780	NR_001554_intron_0_0_chrY_27629778_f	0	+
chrY	27601500	27601686	NR_001555_intron_0_0_chrY_27601501_f	0	+
chrY	27601765	27602884	NR_001555_intron_1_0_chrY_27601766_f	0	+
chrY	27603236	27603532	NR_001555_intron_2_0_chrY_27603237_f	0	+
chrY	27603590	27604946	NR_001555_intron_3_0_chrY_27603591_f	0	+
chrY	27605021	27605441	NR_001555_intron_4_0_chrY_27605022_f	0	+
chrY	27605530	27605785	NR_001555_intron_5_0_chrY_27605531_f	0	+
chrY	27605974	27606063	NR_001555_intron_6_0_chrY_27605975_f	0	+
chrY	27606156	27606238	NR_001555_intron_7_0_chrY_27606157_f	0	+
chrY	27601500	27601686	NR_002195_intron_0_0_chrY_27601501_f	0	+
chrY	27601765	27602884	NR_002195_intron_1_0_chrY_27601766_f	0	+
chrY	27603236	27603532	NR_002195_intron_2_0_chrY_27603237_f	0	+
chrY	27603590	27604946	NR_002195_intron_3_0_chrY_27603591_f	0	+
chrY	27605021	27605441	NR_002195_intron_4_0_chrY_27605022_f	0	+
chrY	27605530	27605785	NR_002195_intron_5_0_chrY_27605531_f	0	+
chrY	27605974	27606063	NR_002195_intron_6_0_chrY_27605975_f	0	+
chrY	27606156	27606238	NR_002195_intron_7_0_chrY_27606157_f	0	+
chrY	27770181	27770601	NM_004680_intron_0_0_chrY_27770182_f	0	+
chrY	27770181	27770601	NM_001003895_intron_0_0_chrY_27770182_f	0	+
chrY	27874740	27876938	NR_001524_intron_0_0_chrY_27874741_f	0	+
chrY	27877073	27879430	NR_001524_intron_1_0_chrY_27877074_f	0	+
chrY	27874740	27876938	NR_002176_intron_0_0_chrY_27874741_f	0	+
chrY	27877073	27879430	NR_002176_intron_1_0_chrY_27877074_f	0	+
chrY	59330458	59335576	NM_002186_intron_0_0_chrY_59330459_f	0	+
chrY	59335690	59336119	NM_002186_intron_1_0_chrY_59335691_f	0	+
chrY	59336231	59336347	NM_002186_intron_2_0_chrY_59336232_f	0	+
chrY	59336526	59337090	NM_002186_intron_3_0_chrY_59336527_f	0	+
chrY	59337236	59337948	NM_002186_intron_4_0_chrY_59337237_f	0	+
chrY	59338150	59338753	NM_002186_intron_5_0_chrY_59338151_f	0	+
chrY	59338859	59340193	NM_002186_intron_6_0_chrY_59338860_f	0	+
chrY	59340278	59342486	NM_002186_intron_7_0_chrY_59340279_f	0	+
chrY	59359508	59360006	NR_110561_intron_0_0_chrY_59359509_r	0	-
chrY	59360115	59360500	NR_110561_intron_1_0_chrY_59360116_r	0	-
chrY	59330458	59334078	NM_176786_intron_0_0_chrY_59330459_f	0	+
chrY	59334179	59335552	NM_176786_intron_1_0_chrY_59334180_f	0	+
chrY	59335690	59336119	NM_176786_intron_2_0_chrY_59335691_f	0	+
chrY	59336231	59336354	NM_176786_intron_3_0_chrY_59336232_f	0	+
chrY	59336526	59337119	NM_176786_intron_4_0_chrY_59336527_f	0	+
chrY	59337236	59337948	NM_176786_intron_5_0_chrY_59337237_f	0	+
chrY	59338150	59338753	NM_176786_intron_6_0_chrY_59338151_f	0	+
chrY	59338859	59342486	NM_176786_intron_7_0_chrY_59338860_f	0	+
chrY	59348296	59349332	NR_138048_intron_0_0_chrY_59348297_r	0	-
chr10	134210855	134218129	NM_138499_intron_0_0_chr10_134210856_f	0	+
chr10	134219793	134230564	NM_138499_intron_1_0_chr10_134219794_f	0	+
chr10	134210855	134218129	NM_001098637_intron_0_0_chr10_134210856_f	0	+
chr10	134219490	134230564	NM_001098637_intron_1_0_chr10_134219491_f	0	+
chr10	33469293	33471625	NM_001244972_intron_0_0_chr10_33469294_r	0	-
chr10	33471676	33474555	NM_001244972_intron_1_0_chr10_33471677_r	0	-
chr10	33474652	33475144	NM_001244972_intron_2_0_chr10_33474653_r	0	-
chr10	33475419	33481208	NM_001244972_intron_3_0_chr10_33475420_r	0	-
chr10	33481346	33486577	NM_001244972_intron_4_0_chr10_33481347_r	0	-
chr10	33486637	33491839	NM_001244972_intron_5_0_chr10_33486638_r	0	-
chr10	33491923	33496499	NM_001244972_intron_6_0_chr10_33491924_r	0	-
chr10	33496644	33502313	NM_001244972_intron_7_0_chr10_33496645_r	0	-
chr10	33502645	33510646	NM_001244972_intron_8_0_chr10_33502646_r	0	-
chr10	33510791	33515061	NM_001244972_intron_9_0_chr10_33510792_r	0	-
chr10	33515217	33542955	NM_001244972_intron_10_0_chr10_33515218_r	0	-
chr10	33543122	33545243	NM_001244972_intron_11_0_chr10_33543123_r	0	-
chr10	33545399	33552573	NM_001244972_intron_12_0_chr10_33545400_r	0	-
chr10	33552801	33559602	NM_001244972_intron_13_0_chr10_33552802_r	0	-
chr10	33559784	33619635	NM_001244972_intron_14_0_chr10_33559785_r	0	-
chr10	33619810	33623237	NM_001244972_intron_15_0_chr10_33619811_r	0	-
chr10	16635495	16737021	NM_012425_intron_0_0_chr10_16635496_r	0	-
chr10	16737154	16794537	NM_012425_intron_1_0_chr10_16737155_r	0	-
chr10	16794652	16794916	NM_012425_intron_2_0_chr10_16794653_r	0	-
chr10	16794999	16796869	NM_012425_intron_3_0_chr10_16795000_r	0	-
chr10	16796988	16806388	NM_012425_intron_4_0_chr10_16796989_r	0	-
chr10	16806509	16824032	NM_012425_intron_5_0_chr10_16806510_r	0	-
chr10	16824083	16858971	NM_012425_intron_6_0_chr10_16824084_r	0	-
chr10	16859083	16859313	NM_012425_intron_7_0_chr10_16859084_r	0	-
chr10	33469293	33474555	NM_001330068_intron_0_0_chr10_33469294_r	0	-
chr10	33474652	33475144	NM_001330068_intron_1_0_chr10_33474653_r	0	-
chr10	33475416	33481208	NM_001330068_intron_2_0_chr10_33475417_r	0	-
chr10	33481346	33486577	NM_001330068_intron_3_0_chr10_33481347_r	0	-
chr10	33486637	33491818	NM_001330068_intron_4_0_chr10_33486638_r	0	-
chr10	33491923	33496499	NM_001330068_intron_5_0_chr10_33491924_r	0	-
chr10	33496644	33502313	NM_001330068_intron_6_0_chr10_33496645_r	0	-
chr10	33502645	33510646	NM_001330068_intron_7_0_chr10_33502646_r	0	-
chr10	33510791	33515061	NM_001330068_intron_8_0_chr10_33510792_r	0	-
chr10	33515217	33542955	NM_001330068_intron_9_0_chr10_33515218_r	0	-
chr10	33543122	33545243	NM_001330068_intron_10_0_chr10_33543123_r	0	-
chr10	33545399	33552573	NM_001330068_intron_11_0_chr10_33545400_r	0	-
chr10	33552801	33559602	NM_001330068_intron_12_0_chr10_33552802_r	0	-
chr10	33559784	33619635	NM_001330068_intron_13_0_chr10_33559785_r	0	-
chr10	33619810	33623237	NM_001330068_intron_14_0_chr10_33619811_r	0	-
chr10	50330321	50343700	NR_038973_intron_0_0_chr10_50330322_f	0	+
chr10	50344126	50349297	NR_038973_intron_1_0_chr10_50344127_f	0	+
chr10	50349412	50350974	NR_038973_intron_2_0_chr10_50349413_f	0	+
chr10	50351133	50353826	NR_038973_intron_3_0_chr10_50351134_f	0	+
chr10	50353945	50358849	NR_038973_intron_4_0_chr10_50353946_f	0	+
chr10	33469293	33471625	NR_045259_intron_0_0_chr10_33469294_r	0	-
chr10	33471676	33474555	NR_045259_intron_1_0_chr10_33471677_r	0	-
chr10	33474652	33475144	NR_045259_intron_2_0_chr10_33474653_r	0	-
chr10	33475416	33481208	NR_045259_intron_3_0_chr10_33475417_r	0	-
chr10	33481346	33486577	NR_045259_intron_4_0_chr10_33481347_r	0	-
chr10	33486637	33491839	NR_045259_intron_5_0_chr10_33486638_r	0	-
chr10	33491923	33496499	NR_045259_intron_6_0_chr10_33491924_r	0	-
chr10	33496644	33502313	NR_045259_intron_7_0_chr10_33496645_r	0	-
chr10	33502645	33510646	NR_045259_intron_8_0_chr10_33502646_r	0	-
chr10	33510791	33515061	NR_045259_intron_9_0_chr10_33510792_r	0	-
chr10	33515217	33542955	NR_045259_intron_10_0_chr10_33515218_r	0	-
chr10	33543122	33545243	NR_045259_intron_11_0_chr10_33543123_r	0	-
chr10	33545399	33552573	NR_045259_intron_12_0_chr10_33545400_r	0	-
chr10	33552801	33619635	NR_045259_intron_13_0_chr10_33552802_r	0	-
chr10	33619810	33623237	NR_045259_intron_14_0_chr10_33619811_r	0	-
chr10	25138820	25144246	NM_001282786_intron_0_0_chr10_25138821_r	0	-
chr10	25144293	25145841	NM_001282786_intron_1_0_chr10_25144294_r	0	-
chr10	25145924	25147320	NM_001282786_intron_2_0_chr10_25145925_r	0	-
chr10	25147338	25160926	NM_001282786_intron_3_0_chr10_25147339_r	0	-
chr10	25160992	25226112	NM_001282786_intron_4_0_chr10_25160993_r	0	-
chr10	25226296	25231258	NM_001282786_intron_5_0_chr10_25226297_r	0	-
chr10	25231365	25241456	NM_001282786_intron_6_0_chr10_25231366_r	0	-
chr10	16635495	16737021	NM_152724_intron_0_0_chr10_16635496_r	0	-
chr10	16737154	16794537	NM_152724_intron_1_0_chr10_16737155_r	0	-
chr10	16794652	16794916	NM_152724_intron_2_0_chr10_16794653_r	0	-
chr10	16794999	16796869	NM_152724_intron_3_0_chr10_16795000_r	0	-
chr10	16796988	16806388	NM_152724_intron_4_0_chr10_16796989_r	0	-
chr10	16806509	16824032	NM_152724_intron_5_0_chr10_16806510_r	0	-
chr10	16824083	16859313	NM_152724_intron_6_0_chr10_16824084_r	0	-
chr10	33469293	33471625	NM_003873_intron_0_0_chr10_33469294_r	0	-
chr10	33471676	33474555	NM_003873_intron_1_0_chr10_33471677_r	0	-
chr10	33474652	33475144	NM_003873_intron_2_0_chr10_33474653_r	0	-
chr10	33475416	33481208	NM_003873_intron_3_0_chr10_33475417_r	0	-
chr10	33481346	33486577	NM_003873_intron_4_0_chr10_33481347_r	0	-
chr10	33486637	33491818	NM_003873_intron_5_0_chr10_33486638_r	0	-
chr10	33491923	33496499	NM_003873_intron_6_0_chr10_33491924_r	0	-
chr10	33496644	33502313	NM_003873_intron_7_0_chr10_33496645_r	0	-
chr10	33502645	33510646	NM_003873_intron_8_0_chr10_33502646_r	0	-
chr10	33510791	33515061	NM_003873_intron_9_0_chr10_33510792_r	0	-
chr10	33515217	33542955	NM_003873_intron_10_0_chr10_33515218_r	0	-
chr10	33543122	33545243	NM_003873_intron_11_0_chr10_33543123_r	0	-
chr10	33545399	33552573	NM_003873_intron_12_0_chr10_33545400_r	0	-
chr10	33552801	33559602	NM_003873_intron_13_0_chr10_33552802_r	0	-
chr10	33559784	33619635	NM_003873_intron_14_0_chr10_33559785_r	0	-
chr10	33619810	33623237	NM_003873_intron_15_0_chr10_33619811_r	0	-
chr10	33469293	33471625	NM_001244973_intron_0_0_chr10_33469294_r	0	-
chr10	33471676	33474555	NM_001244973_intron_1_0_chr10_33471677_r	0	-
chr10	33474652	33475144	NM_001244973_intron_2_0_chr10_33474653_r	0	-
chr10	33475416	33481208	NM_001244973_intron_3_0_chr10_33475417_r	0	-
chr10	33481346	33486577	NM_001244973_intron_4_0_chr10_33481347_r	0	-
chr10	33486637	33491839	NM_001244973_intron_5_0_chr10_33486638_r	0	-
chr10	33491923	33496499	NM_001244973_intron_6_0_chr10_33491924_r	0	-
chr10	33496644	33502313	NM_001244973_intron_7_0_chr10_33496645_r	0	-
chr10	33502645	33510646	NM_001244973_intron_8_0_chr10_33502646_r	0	-
chr10	33510791	33515061	NM_001244973_intron_9_0_chr10_33510792_r	0	-
chr10	33515217	33542955	NM_001244973_intron_10_0_chr10_33515218_r	0	-
chr10	33543122	33545243	NM_001244973_intron_11_0_chr10_33543123_r	0	-
chr10	33545399	33552573	NM_001244973_intron_12_0_chr10_33545400_r	0	-
chr10	33552801	33559602	NM_001244973_intron_13_0_chr10_33552802_r	0	-
chr10	33559784	33619635	NM_001244973_intron_14_0_chr10_33559785_r	0	-
chr10	33619810	33623237	NM_001244973_intron_15_0_chr10_33619811_r	0	-
chr10	25138820	25140316	NM_020200_intron_0_0_chr10_25138821_r	0	-
chr10	25140393	25144246	NM_020200_intron_1_0_chr10_25140394_r	0	-
chr10	25144293	25145841	NM_020200_intron_2_0_chr10_25144294_r	0	-
chr10	25145924	25147320	NM_020200_intron_3_0_chr10_25145925_r	0	-
chr10	25147338	25160926	NM_020200_intron_4_0_chr10_25147339_r	0	-
chr10	25160992	25226112	NM_020200_intron_5_0_chr10_25160993_r	0	-
chr10	25226296	25231258	NM_020200_intron_6_0_chr10_25226297_r	0	-
chr10	25231365	25241456	NM_020200_intron_7_0_chr10_25231366_r	0	-
chr10	33486637	33496499	NM_001024629_intron_0_0_chr10_33486638_r	0	-
chr10	33496644	33502313	NM_001024629_intron_1_0_chr10_33496645_r	0	-
chr10	33502645	33510646	NM_001024629_intron_2_0_chr10_33502646_r	0	-
chr10	33510791	33515061	NM_001024629_intron_3_0_chr10_33510792_r	0	-
chr10	33515217	33542955	NM_001024629_intron_4_0_chr10_33515218_r	0	-
chr10	33543122	33545243	NM_001024629_intron_5_0_chr10_33543123_r	0	-
chr10	33545399	33552573	NM_001024629_intron_6_0_chr10_33545400_r	0	-
chr10	33552801	33559602	NM_001024629_intron_7_0_chr10_33552802_r	0	-
chr10	33559784	33619635	NM_001024629_intron_8_0_chr10_33559785_r	0	-
chr10	33619810	33623237	NM_001024629_intron_9_0_chr10_33619811_r	0	-
chr10	33486637	33491818	NM_001024628_intron_0_0_chr10_33486638_r	0	-
chr10	33491923	33496499	NM_001024628_intron_1_0_chr10_33491924_r	0	-
chr10	33496644	33502313	NM_001024628_intron_2_0_chr10_33496645_r	0	-
chr10	33502645	33510646	NM_001024628_intron_3_0_chr10_33502646_r	0	-
chr10	33510791	33515061	NM_001024628_intron_4_0_chr10_33510792_r	0	-
chr10	33515217	33542955	NM_001024628_intron_5_0_chr10_33515218_r	0	-
chr10	33543122	33545243	NM_001024628_intron_6_0_chr10_33543123_r	0	-
chr10	33545399	33552573	NM_001024628_intron_7_0_chr10_33545400_r	0	-
chr10	33552801	33559602	NM_001024628_intron_8_0_chr10_33552802_r	0	-
chr10	33559784	33619635	NM_001024628_intron_9_0_chr10_33559785_r	0	-
chr10	33619810	33623237	NM_001024628_intron_10_0_chr10_33619811_r	0	-
chr10	116853802	116879948	NM_207303_intron_0_0_chr10_116853803_f	0	+
chr10	116880032	116881462	NM_207303_intron_1_0_chr10_116880033_f	0	+
chr10	116881576	116887356	NM_207303_intron_2_0_chr10_116881577_f	0	+
chr10	116887485	116889088	NM_207303_intron_3_0_chr10_116887486_f	0	+
chr10	116889297	116919800	NM_207303_intron_4_0_chr10_116889298_f	0	+
chr10	116919975	116925317	NM_207303_intron_5_0_chr10_116919976_f	0	+
chr10	116925405	116930794	NM_207303_intron_6_0_chr10_116925406_f	0	+
chr10	116931050	116975454	NM_207303_intron_7_0_chr10_116931051_f	0	+
chr10	116975638	117001359	NM_207303_intron_8_0_chr10_116975639_f	0	+
chr10	117001514	117024669	NM_207303_intron_9_0_chr10_117001515_f	0	+
chr10	117024754	117026273	NM_207303_intron_10_0_chr10_117024755_f	0	+
chr10	117026482	117027802	NM_207303_intron_11_0_chr10_117026483_f	0	+
chr10	117027921	117040864	NM_207303_intron_12_0_chr10_117027922_f	0	+
chr10	117040997	117045725	NM_207303_intron_13_0_chr10_117040998_f	0	+
chr10	117045907	117059543	NM_207303_intron_14_0_chr10_117045908_f	0	+
chr10	117059757	117061364	NM_207303_intron_15_0_chr10_117059758_f	0	+
chr10	117061553	117075027	NM_207303_intron_16_0_chr10_117061554_f	0	+
chr10	117075246	117093791	NM_207303_intron_17_0_chr10_117075247_f	0	+
chr10	117093929	117154168	NM_207303_intron_18_0_chr10_117093930_f	0	+
chr10	117154262	117185759	NM_207303_intron_19_0_chr10_117154263_f	0	+
chr10	117185812	117221450	NM_207303_intron_20_0_chr10_117185813_f	0	+
chr10	117221545	117226683	NM_207303_intron_21_0_chr10_117221546_f	0	+
chr10	117226762	117228681	NM_207303_intron_22_0_chr10_117226763_f	0	+
chr10	117228839	117278772	NM_207303_intron_23_0_chr10_117228840_f	0	+
chr10	117278834	117308967	NM_207303_intron_24_0_chr10_117278835_f	0	+
chr10	117309046	117486757	NM_207303_intron_25_0_chr10_117309047_f	0	+
chr10	117486865	117607387	NM_207303_intron_26_0_chr10_117486866_f	0	+
chr10	117607502	117704168	NM_207303_intron_27_0_chr10_117607503_f	0	+
chr10	100219496	100242392	NM_001166245_intron_0_0_chr10_100219497_r	0	-
chr10	100242539	100249807	NM_001166245_intron_1_0_chr10_100242540_r	0	-
chr10	100249953	100374660	NM_001166245_intron_2_0_chr10_100249954_r	0	-
chr10	100374775	100380358	NM_001166245_intron_3_0_chr10_100374776_r	0	-
chr10	100380465	100401603	NM_001166245_intron_4_0_chr10_100380466_r	0	-
chr10	100401697	100453656	NM_001166245_intron_5_0_chr10_100401698_r	0	-
chr10	100453704	100481413	NM_001166245_intron_6_0_chr10_100453705_r	0	-
chr10	100481585	100992104	NM_001166245_intron_7_0_chr10_100481586_r	0	-
chr10	100992262	100995269	NM_001166245_intron_8_0_chr10_100992263_r	0	-
chr10	100219496	100242392	NM_001166244_intron_0_0_chr10_100219497_r	0	-
chr10	100242539	100249807	NM_001166244_intron_1_0_chr10_100242540_r	0	-
chr10	100249953	100374660	NM_001166244_intron_2_0_chr10_100249954_r	0	-
chr10	100374775	100380358	NM_001166244_intron_3_0_chr10_100374776_r	0	-
chr10	100380465	100401603	NM_001166244_intron_4_0_chr10_100380466_r	0	-
chr10	100401697	100453656	NM_001166244_intron_5_0_chr10_100401698_r	0	-
chr10	100453704	100481413	NM_001166244_intron_6_0_chr10_100453705_r	0	-
chr10	100481585	100903994	NM_001166244_intron_7_0_chr10_100481586_r	0	-
chr10	100904156	100992104	NM_001166244_intron_8_0_chr10_100904157_r	0	-
chr10	100992262	100995269	NM_001166244_intron_9_0_chr10_100992263_r	0	-
chr10	83637776	83926482	NM_001165973_intron_0_0_chr10_83637777_f	0	+
chr10	83926582	84118494	NM_001165973_intron_1_0_chr10_83926583_f	0	+
chr10	84118624	84498332	NM_001165973_intron_2_0_chr10_84118625_f	0	+
chr10	84498406	84625166	NM_001165973_intron_3_0_chr10_84498407_f	0	+
chr10	84625193	84711224	NM_001165973_intron_4_0_chr10_84625194_f	0	+
chr10	84711327	84718704	NM_001165973_intron_5_0_chr10_84711328_f	0	+
chr10	84718831	84733543	NM_001165973_intron_6_0_chr10_84718832_f	0	+
chr10	84733671	84738705	NM_001165973_intron_7_0_chr10_84733672_f	0	+
chr10	84738876	84744538	NM_001165973_intron_8_0_chr10_84738877_f	0	+
chr10	84744610	84744853	NM_001165973_intron_9_0_chr10_84744611_f	0	+
chr10	83635919	84118494	NM_001165972_intron_0_0_chr10_83635920_f	0	+
chr10	84118624	84498332	NM_001165972_intron_1_0_chr10_84118625_f	0	+
chr10	84498406	84625169	NM_001165972_intron_2_0_chr10_84498407_f	0	+
chr10	84625193	84711224	NM_001165972_intron_3_0_chr10_84625194_f	0	+
chr10	84711327	84718704	NM_001165972_intron_4_0_chr10_84711328_f	0	+
chr10	84718831	84733543	NM_001165972_intron_5_0_chr10_84718832_f	0	+
chr10	84733671	84738705	NM_001165972_intron_6_0_chr10_84733672_f	0	+
chr10	84738876	84744853	NM_001165972_intron_7_0_chr10_84738877_f	0	+
chr10	125780928	125798030	NM_014863_intron_0_0_chr10_125780929_r	0	-
chr10	125798187	125801816	NM_014863_intron_1_0_chr10_125798188_r	0	-
chr10	125801963	125804095	NM_014863_intron_2_0_chr10_125801964_r	0	-
chr10	125804435	125805182	NM_014863_intron_3_0_chr10_125804436_r	0	-
chr10	125806240	125851839	NM_014863_intron_4_0_chr10_125806241_r	0	-
chr10	100219496	100221506	NM_001166246_intron_0_0_chr10_100219497_r	0	-
chr10	100221576	100242392	NM_001166246_intron_1_0_chr10_100221577_r	0	-
chr10	100242539	100249807	NM_001166246_intron_2_0_chr10_100242540_r	0	-
chr10	100249953	100374660	NM_001166246_intron_3_0_chr10_100249954_r	0	-
chr10	100374775	100380358	NM_001166246_intron_4_0_chr10_100374776_r	0	-
chr10	100380465	100401603	NM_001166246_intron_5_0_chr10_100380466_r	0	-
chr10	100401697	100453656	NM_001166246_intron_6_0_chr10_100401698_r	0	-
chr10	100453704	100481413	NM_001166246_intron_7_0_chr10_100453705_r	0	-
chr10	100481585	100503639	NM_001166246_intron_8_0_chr10_100481586_r	0	-
chr10	100503813	100903994	NM_001166246_intron_9_0_chr10_100503814_r	0	-
chr10	100904156	100992104	NM_001166246_intron_10_0_chr10_100904157_r	0	-
chr10	100992262	100995269	NM_001166246_intron_11_0_chr10_100992263_r	0	-
chr10	100219496	100242392	NM_021828_intron_0_0_chr10_100219497_r	0	-
chr10	100242539	100249807	NM_021828_intron_1_0_chr10_100242540_r	0	-
chr10	100249953	100374660	NM_021828_intron_2_0_chr10_100249954_r	0	-
chr10	100374775	100380358	NM_021828_intron_3_0_chr10_100374776_r	0	-
chr10	100380465	100401603	NM_021828_intron_4_0_chr10_100380466_r	0	-
chr10	100401697	100453656	NM_021828_intron_5_0_chr10_100401698_r	0	-
chr10	100453704	100481413	NM_021828_intron_6_0_chr10_100453705_r	0	-
chr10	100481585	100503639	NM_021828_intron_7_0_chr10_100481586_r	0	-
chr10	100503813	100903994	NM_021828_intron_8_0_chr10_100503814_r	0	-
chr10	100904156	100992104	NM_021828_intron_9_0_chr10_100904157_r	0	-
chr10	100992262	100995269	NM_021828_intron_10_0_chr10_100992263_r	0	-
chr10	125780928	125798030	NM_001270765_intron_0_0_chr10_125780929_r	0	-
chr10	125798187	125801816	NM_001270765_intron_1_0_chr10_125798188_r	0	-
chr10	125801963	125804095	NM_001270765_intron_2_0_chr10_125801964_r	0	-
chr10	125804435	125805182	NM_001270765_intron_3_0_chr10_125804436_r	0	-
chr10	125806240	125852984	NM_001270765_intron_4_0_chr10_125806241_r	0	-
chr10	125769855	125771848	NM_001270764_intron_0_0_chr10_125769856_r	0	-
chr10	125771996	125780771	NM_001270764_intron_1_0_chr10_125771997_r	0	-
chr10	125780928	125798030	NM_001270764_intron_2_0_chr10_125780929_r	0	-
chr10	125798187	125801816	NM_001270764_intron_3_0_chr10_125798188_r	0	-
chr10	125801963	125804095	NM_001270764_intron_4_0_chr10_125801964_r	0	-
chr10	125804435	125805182	NM_001270764_intron_5_0_chr10_125804436_r	0	-
chr10	125806240	125852984	NM_001270764_intron_6_0_chr10_125806241_r	0	-
chr10	125769855	125771848	NM_015892_intron_0_0_chr10_125769856_r	0	-
chr10	125771996	125780771	NM_015892_intron_1_0_chr10_125771997_r	0	-
chr10	125780928	125798030	NM_015892_intron_2_0_chr10_125780929_r	0	-
chr10	125798187	125801816	NM_015892_intron_3_0_chr10_125798188_r	0	-
chr10	125801963	125804095	NM_015892_intron_4_0_chr10_125801964_r	0	-
chr10	125804435	125805182	NM_015892_intron_5_0_chr10_125804436_r	0	-
chr10	125806240	125851839	NM_015892_intron_6_0_chr10_125806241_r	0	-
chr10	92162565	92162710	NR_110657_intron_0_0_chr10_92162566_r	0	-
chr10	92162796	92163744	NR_110657_intron_1_0_chr10_92162797_r	0	-
chr10	92163811	92166206	NR_110657_intron_2_0_chr10_92163812_r	0	-
chr10	92166352	92211436	NR_110657_intron_3_0_chr10_92166353_r	0	-
chr10	92211590	92287030	NR_110657_intron_4_0_chr10_92211591_r	0	-
chr10	92287196	92300488	NR_110657_intron_5_0_chr10_92287197_r	0	-
chr10	83635919	84118494	NM_001010848_intron_0_0_chr10_83635920_f	0	+
chr10	84118624	84498332	NM_001010848_intron_1_0_chr10_84118625_f	0	+
chr10	84498406	84625166	NM_001010848_intron_2_0_chr10_84498407_f	0	+
chr10	84625193	84711224	NM_001010848_intron_3_0_chr10_84625194_f	0	+
chr10	84711327	84718704	NM_001010848_intron_4_0_chr10_84711328_f	0	+
chr10	84718831	84733543	NM_001010848_intron_5_0_chr10_84718832_f	0	+
chr10	84733671	84738705	NM_001010848_intron_6_0_chr10_84733672_f	0	+
chr10	84738876	84744853	NM_001010848_intron_7_0_chr10_84738877_f	0	+
chr10	3109899	3111465	NM_001323071_intron_0_0_chr10_3109900_f	0	+
chr10	3111581	3124579	NM_001323071_intron_1_0_chr10_3111582_f	0	+
chr10	3124653	3141466	NM_001323071_intron_2_0_chr10_3124654_f	0	+
chr10	3141544	3143556	NM_001323071_intron_3_0_chr10_3141545_f	0	+
chr10	3143746	3145970	NM_001323071_intron_4_0_chr10_3143747_f	0	+
chr10	3146136	3147306	NM_001323071_intron_5_0_chr10_3146137_f	0	+
chr10	3147351	3147584	NM_001323071_intron_6_0_chr10_3147352_f	0	+
chr10	3147693	3149405	NM_001323071_intron_7_0_chr10_3147694_f	0	+
chr10	3149501	3150892	NM_001323071_intron_8_0_chr10_3149502_f	0	+
chr10	3150985	3151546	NM_001323071_intron_9_0_chr10_3150986_f	0	+
chr10	3151672	3154413	NM_001323071_intron_10_0_chr10_3151673_f	0	+
chr10	3154478	3155310	NM_001323071_intron_11_0_chr10_3154479_f	0	+
chr10	3155380	3155563	NM_001323071_intron_12_0_chr10_3155381_f	0	+
chr10	3155710	3158967	NM_001323071_intron_13_0_chr10_3155711_f	0	+
chr10	3159038	3160973	NM_001323071_intron_14_0_chr10_3159039_f	0	+
chr10	3161061	3162083	NM_001323071_intron_15_0_chr10_3161062_f	0	+
chr10	3162236	3172010	NM_001323071_intron_16_0_chr10_3162237_f	0	+
chr10	3172175	3174571	NM_001323071_intron_17_0_chr10_3172176_f	0	+
chr10	3174633	3175394	NM_001323071_intron_18_0_chr10_3174634_f	0	+
chr10	3175506	3176674	NM_001323071_intron_19_0_chr10_3175507_f	0	+
chr10	3176774	3177927	NM_001323071_intron_20_0_chr10_3176775_f	0	+
chr10	3178030	3178641	NM_001323071_intron_21_0_chr10_3178031_f	0	+
chr10	5238914	5242143	NM_001818_intron_0_0_chr10_5238915_f	0	+
chr10	5242311	5246339	NM_001818_intron_1_0_chr10_5242312_f	0	+
chr10	5246456	5247719	NM_001818_intron_2_0_chr10_5246457_f	0	+
chr10	5247797	5248237	NM_001818_intron_3_0_chr10_5247798_f	0	+
chr10	5248360	5254578	NM_001818_intron_4_0_chr10_5248361_f	0	+
chr10	5254688	5254956	NM_001818_intron_5_0_chr10_5254689_f	0	+
chr10	5255122	5258673	NM_001818_intron_6_0_chr10_5255123_f	0	+
chr10	5258756	5260680	NM_001818_intron_7_0_chr10_5258757_f	0	+
chr10	1034467	1038428	NM_012341_intron_0_0_chr10_1034468_f	0	+
chr10	1038599	1041868	NM_012341_intron_1_0_chr10_1038600_f	0	+
chr10	1041972	1042045	NM_012341_intron_2_0_chr10_1041973_f	0	+
chr10	1042182	1043147	NM_012341_intron_3_0_chr10_1042183_f	0	+
chr10	1043248	1044942	NM_012341_intron_4_0_chr10_1043249_f	0	+
chr10	1045035	1046616	NM_012341_intron_5_0_chr10_1045036_f	0	+
chr10	1046808	1046887	NM_012341_intron_6_0_chr10_1046809_f	0	+
chr10	1046953	1051757	NM_012341_intron_7_0_chr10_1046954_f	0	+
chr10	1051847	1052957	NM_012341_intron_8_0_chr10_1051848_f	0	+
chr10	1053068	1054897	NM_012341_intron_9_0_chr10_1053069_f	0	+
chr10	1054975	1055468	NM_012341_intron_10_0_chr10_1054976_f	0	+
chr10	1055520	1056359	NM_012341_intron_11_0_chr10_1055521_f	0	+
chr10	1056460	1058404	NM_012341_intron_12_0_chr10_1056461_f	0	+
chr10	1058602	1060186	NM_012341_intron_13_0_chr10_1058603_f	0	+
chr10	1060252	1061692	NM_012341_intron_14_0_chr10_1060253_f	0	+
chr10	1061836	1063014	NM_012341_intron_15_0_chr10_1061837_f	0	+
chr10	3110934	3111465	NM_001242339_intron_0_0_chr10_3110935_f	0	+
chr10	3111581	3124579	NM_001242339_intron_1_0_chr10_3111582_f	0	+
chr10	3124653	3141466	NM_001242339_intron_2_0_chr10_3124654_f	0	+
chr10	3141544	3143112	NM_001242339_intron_3_0_chr10_3141545_f	0	+
chr10	3143192	3143556	NM_001242339_intron_4_0_chr10_3143193_f	0	+
chr10	3143746	3145970	NM_001242339_intron_5_0_chr10_3143747_f	0	+
chr10	3146136	3147306	NM_001242339_intron_6_0_chr10_3146137_f	0	+
chr10	3147351	3147584	NM_001242339_intron_7_0_chr10_3147352_f	0	+
chr10	3147693	3149405	NM_001242339_intron_8_0_chr10_3147694_f	0	+
chr10	3149501	3150892	NM_001242339_intron_9_0_chr10_3149502_f	0	+
chr10	3150985	3151546	NM_001242339_intron_10_0_chr10_3150986_f	0	+
chr10	3151672	3154413	NM_001242339_intron_11_0_chr10_3151673_f	0	+
chr10	3154478	3155310	NM_001242339_intron_12_0_chr10_3154479_f	0	+
chr10	3155380	3155563	NM_001242339_intron_13_0_chr10_3155381_f	0	+
chr10	3155710	3158967	NM_001242339_intron_14_0_chr10_3155711_f	0	+
chr10	3159038	3160973	NM_001242339_intron_15_0_chr10_3159039_f	0	+
chr10	3161061	3162083	NM_001242339_intron_16_0_chr10_3161062_f	0	+
chr10	3162236	3172010	NM_001242339_intron_17_0_chr10_3162237_f	0	+
chr10	3172175	3174571	NM_001242339_intron_18_0_chr10_3172176_f	0	+
chr10	3174633	3175394	NM_001242339_intron_19_0_chr10_3174634_f	0	+
chr10	3175506	3176674	NM_001242339_intron_20_0_chr10_3175507_f	0	+
chr10	3176774	3177927	NM_001242339_intron_21_0_chr10_3176775_f	0	+
chr10	3178030	3178641	NM_001242339_intron_22_0_chr10_3178031_f	0	+
chr10	3111113	3111465	NM_001323072_intron_0_0_chr10_3111114_f	0	+
chr10	3111581	3124579	NM_001323072_intron_1_0_chr10_3111582_f	0	+
chr10	3124653	3141466	NM_001323072_intron_2_0_chr10_3124654_f	0	+
chr10	3141544	3143556	NM_001323072_intron_3_0_chr10_3141545_f	0	+
chr10	3143746	3145970	NM_001323072_intron_4_0_chr10_3143747_f	0	+
chr10	3146136	3147306	NM_001323072_intron_5_0_chr10_3146137_f	0	+
chr10	3147351	3147584	NM_001323072_intron_6_0_chr10_3147352_f	0	+
chr10	3147693	3149405	NM_001323072_intron_7_0_chr10_3147694_f	0	+
chr10	3149501	3150892	NM_001323072_intron_8_0_chr10_3149502_f	0	+
chr10	3150985	3151546	NM_001323072_intron_9_0_chr10_3150986_f	0	+
chr10	3151672	3154413	NM_001323072_intron_10_0_chr10_3151673_f	0	+
chr10	3154478	3155310	NM_001323072_intron_11_0_chr10_3154479_f	0	+
chr10	3155380	3155563	NM_001323072_intron_12_0_chr10_3155381_f	0	+
chr10	3155710	3158967	NM_001323072_intron_13_0_chr10_3155711_f	0	+
chr10	3159038	3160973	NM_001323072_intron_14_0_chr10_3159039_f	0	+
chr10	3161061	3162083	NM_001323072_intron_15_0_chr10_3161062_f	0	+
chr10	3162236	3172010	NM_001323072_intron_16_0_chr10_3162237_f	0	+
chr10	3172175	3174571	NM_001323072_intron_17_0_chr10_3172176_f	0	+
chr10	3174633	3175394	NM_001323072_intron_18_0_chr10_3174634_f	0	+
chr10	3175506	3176674	NM_001323072_intron_19_0_chr10_3175507_f	0	+
chr10	3176774	3177927	NM_001323072_intron_20_0_chr10_3176775_f	0	+
chr10	3178030	3178641	NM_001323072_intron_21_0_chr10_3178031_f	0	+
chr10	3111581	3124579	NM_001345944_intron_0_0_chr10_3111582_f	0	+
chr10	3124653	3141466	NM_001345944_intron_1_0_chr10_3124654_f	0	+
chr10	3141544	3143556	NM_001345944_intron_2_0_chr10_3141545_f	0	+
chr10	3143746	3145970	NM_001345944_intron_3_0_chr10_3143747_f	0	+
chr10	3146136	3147306	NM_001345944_intron_4_0_chr10_3146137_f	0	+
chr10	3147351	3147584	NM_001345944_intron_5_0_chr10_3147352_f	0	+
chr10	3147693	3149405	NM_001345944_intron_6_0_chr10_3147694_f	0	+
chr10	3149501	3150892	NM_001345944_intron_7_0_chr10_3149502_f	0	+
chr10	3150985	3151546	NM_001345944_intron_8_0_chr10_3150986_f	0	+
chr10	3151672	3154413	NM_001345944_intron_9_0_chr10_3151673_f	0	+
chr10	3154478	3155310	NM_001345944_intron_10_0_chr10_3154479_f	0	+
chr10	3155380	3155563	NM_001345944_intron_11_0_chr10_3155381_f	0	+
chr10	3155710	3158967	NM_001345944_intron_12_0_chr10_3155711_f	0	+
chr10	3159038	3160973	NM_001345944_intron_13_0_chr10_3159039_f	0	+
chr10	3161061	3162083	NM_001345944_intron_14_0_chr10_3161062_f	0	+
chr10	3162236	3172010	NM_001345944_intron_15_0_chr10_3162237_f	0	+
chr10	3172175	3174571	NM_001345944_intron_16_0_chr10_3172176_f	0	+
chr10	3174633	3175394	NM_001345944_intron_17_0_chr10_3174634_f	0	+
chr10	3175506	3176674	NM_001345944_intron_18_0_chr10_3175507_f	0	+
chr10	3176774	3177927	NM_001345944_intron_19_0_chr10_3176775_f	0	+
chr10	3178030	3178641	NM_001345944_intron_20_0_chr10_3178031_f	0	+
chr10	3109899	3124579	NM_001323069_intron_0_0_chr10_3109900_f	0	+
chr10	3124653	3141466	NM_001323069_intron_1_0_chr10_3124654_f	0	+
chr10	3141544	3143556	NM_001323069_intron_2_0_chr10_3141545_f	0	+
chr10	3143746	3145975	NM_001323069_intron_3_0_chr10_3143747_f	0	+
chr10	3146136	3147306	NM_001323069_intron_4_0_chr10_3146137_f	0	+
chr10	3147351	3147584	NM_001323069_intron_5_0_chr10_3147352_f	0	+
chr10	3147693	3149405	NM_001323069_intron_6_0_chr10_3147694_f	0	+
chr10	3149501	3150892	NM_001323069_intron_7_0_chr10_3149502_f	0	+
chr10	3150985	3151546	NM_001323069_intron_8_0_chr10_3150986_f	0	+
chr10	3151672	3154413	NM_001323069_intron_9_0_chr10_3151673_f	0	+
chr10	3154478	3155310	NM_001323069_intron_10_0_chr10_3154479_f	0	+
chr10	3155380	3155563	NM_001323069_intron_11_0_chr10_3155381_f	0	+
chr10	3155710	3158967	NM_001323069_intron_12_0_chr10_3155711_f	0	+
chr10	3159038	3160973	NM_001323069_intron_13_0_chr10_3159039_f	0	+
chr10	3161061	3162083	NM_001323069_intron_14_0_chr10_3161062_f	0	+
chr10	3162236	3172010	NM_001323069_intron_15_0_chr10_3162237_f	0	+
chr10	3172175	3174571	NM_001323069_intron_16_0_chr10_3172176_f	0	+
chr10	3174633	3175394	NM_001323069_intron_17_0_chr10_3174634_f	0	+
chr10	3175506	3176674	NM_001323069_intron_18_0_chr10_3175507_f	0	+
chr10	3176774	3177927	NM_001323069_intron_19_0_chr10_3176775_f	0	+
chr10	3178030	3178641	NM_001323069_intron_20_0_chr10_3178031_f	0	+
chr10	3109899	3124579	NM_001323068_intron_0_0_chr10_3109900_f	0	+
chr10	3124653	3141466	NM_001323068_intron_1_0_chr10_3124654_f	0	+
chr10	3141544	3143556	NM_001323068_intron_2_0_chr10_3141545_f	0	+
chr10	3143746	3145970	NM_001323068_intron_3_0_chr10_3143747_f	0	+
chr10	3146136	3147306	NM_001323068_intron_4_0_chr10_3146137_f	0	+
chr10	3147351	3147584	NM_001323068_intron_5_0_chr10_3147352_f	0	+
chr10	3147693	3149405	NM_001323068_intron_6_0_chr10_3147694_f	0	+
chr10	3149501	3150892	NM_001323068_intron_7_0_chr10_3149502_f	0	+
chr10	3150985	3151546	NM_001323068_intron_8_0_chr10_3150986_f	0	+
chr10	3151672	3154413	NM_001323068_intron_9_0_chr10_3151673_f	0	+
chr10	3154478	3155310	NM_001323068_intron_10_0_chr10_3154479_f	0	+
chr10	3155380	3155563	NM_001323068_intron_11_0_chr10_3155381_f	0	+
chr10	3155710	3158967	NM_001323068_intron_12_0_chr10_3155711_f	0	+
chr10	3159038	3160973	NM_001323068_intron_13_0_chr10_3159039_f	0	+
chr10	3161061	3172010	NM_001323068_intron_14_0_chr10_3161062_f	0	+
chr10	3172175	3174571	NM_001323068_intron_15_0_chr10_3172176_f	0	+
chr10	3174633	3175394	NM_001323068_intron_16_0_chr10_3174634_f	0	+
chr10	3175506	3176674	NM_001323068_intron_17_0_chr10_3175507_f	0	+
chr10	3176774	3177927	NM_001323068_intron_18_0_chr10_3176775_f	0	+
chr10	3178030	3178641	NM_001323068_intron_19_0_chr10_3178031_f	0	+
chr10	3110212	3124579	NM_001323067_intron_0_0_chr10_3110213_f	0	+
chr10	3124653	3141466	NM_001323067_intron_1_0_chr10_3124654_f	0	+
chr10	3141544	3143556	NM_001323067_intron_2_0_chr10_3141545_f	0	+
chr10	3143746	3145970	NM_001323067_intron_3_0_chr10_3143747_f	0	+
chr10	3146136	3147306	NM_001323067_intron_4_0_chr10_3146137_f	0	+
chr10	3147351	3147584	NM_001323067_intron_5_0_chr10_3147352_f	0	+
chr10	3147693	3149405	NM_001323067_intron_6_0_chr10_3147694_f	0	+
chr10	3149501	3150892	NM_001323067_intron_7_0_chr10_3149502_f	0	+
chr10	3150985	3151546	NM_001323067_intron_8_0_chr10_3150986_f	0	+
chr10	3151672	3154413	NM_001323067_intron_9_0_chr10_3151673_f	0	+
chr10	3154478	3155310	NM_001323067_intron_10_0_chr10_3154479_f	0	+
chr10	3155380	3155563	NM_001323067_intron_11_0_chr10_3155381_f	0	+
chr10	3155710	3158967	NM_001323067_intron_12_0_chr10_3155711_f	0	+
chr10	3159038	3160973	NM_001323067_intron_13_0_chr10_3159039_f	0	+
chr10	3161061	3162083	NM_001323067_intron_14_0_chr10_3161062_f	0	+
chr10	3162236	3172010	NM_001323067_intron_15_0_chr10_3162237_f	0	+
chr10	3172175	3174571	NM_001323067_intron_16_0_chr10_3172176_f	0	+
chr10	3174633	3175394	NM_001323067_intron_17_0_chr10_3174634_f	0	+
chr10	3175506	3176674	NM_001323067_intron_18_0_chr10_3175507_f	0	+
chr10	3176774	3177927	NM_001323067_intron_19_0_chr10_3176775_f	0	+
chr10	3178030	3178641	NM_001323067_intron_20_0_chr10_3178031_f	0	+
chr10	7205872	7212889	NM_001029880_intron_0_0_chr10_7205873_r	0	-
chr10	7213018	7213856	NM_001029880_intron_1_0_chr10_7213019_r	0	-
chr10	7214120	7214456	NM_001029880_intron_2_0_chr10_7214121_r	0	-
chr10	7214623	7217951	NM_001029880_intron_3_0_chr10_7214624_r	0	-
chr10	7218127	7230585	NM_001029880_intron_4_0_chr10_7218128_r	0	-
chr10	7230695	7239509	NM_001029880_intron_5_0_chr10_7230696_r	0	-
chr10	7239649	7242375	NM_001029880_intron_6_0_chr10_7239650_r	0	-
chr10	7242446	7244441	NM_001029880_intron_7_0_chr10_7242447_r	0	-
chr10	7244484	7247776	NM_001029880_intron_8_0_chr10_7244485_r	0	-
chr10	7247890	7262372	NM_001029880_intron_9_0_chr10_7247891_r	0	-
chr10	7262499	7269816	NM_001029880_intron_10_0_chr10_7262500_r	0	-
chr10	7269899	7285519	NM_001029880_intron_11_0_chr10_7269900_r	0	-
chr10	7285667	7290509	NM_001029880_intron_12_0_chr10_7285668_r	0	-
chr10	7290611	7318853	NM_001029880_intron_13_0_chr10_7290612_r	0	-
chr10	7318951	7325865	NM_001029880_intron_14_0_chr10_7318952_r	0	-
chr10	7326112	7327827	NM_001029880_intron_15_0_chr10_7326113_r	0	-
chr10	7327916	7409610	NM_001029880_intron_16_0_chr10_7327917_r	0	-
chr10	7409851	7412242	NM_001029880_intron_17_0_chr10_7409852_r	0	-
chr10	7412337	7423760	NM_001029880_intron_18_0_chr10_7412338_r	0	-
chr10	7423911	7453306	NM_001029880_intron_19_0_chr10_7423912_r	0	-
chr10	3109899	3124579	NM_002627_intron_0_0_chr10_3109900_f	0	+
chr10	3124653	3141466	NM_002627_intron_1_0_chr10_3124654_f	0	+
chr10	3141544	3143556	NM_002627_intron_2_0_chr10_3141545_f	0	+
chr10	3143746	3145970	NM_002627_intron_3_0_chr10_3143747_f	0	+
chr10	3146136	3147306	NM_002627_intron_4_0_chr10_3146137_f	0	+
chr10	3147351	3147584	NM_002627_intron_5_0_chr10_3147352_f	0	+
chr10	3147693	3149405	NM_002627_intron_6_0_chr10_3147694_f	0	+
chr10	3149501	3150892	NM_002627_intron_7_0_chr10_3149502_f	0	+
chr10	3150985	3151546	NM_002627_intron_8_0_chr10_3150986_f	0	+
chr10	3151672	3154413	NM_002627_intron_9_0_chr10_3151673_f	0	+
chr10	3154478	3155310	NM_002627_intron_10_0_chr10_3154479_f	0	+
chr10	3155380	3155563	NM_002627_intron_11_0_chr10_3155381_f	0	+
chr10	3155710	3158967	NM_002627_intron_12_0_chr10_3155711_f	0	+
chr10	3159038	3160973	NM_002627_intron_13_0_chr10_3159039_f	0	+
chr10	3161061	3162083	NM_002627_intron_14_0_chr10_3161062_f	0	+
chr10	3162236	3172010	NM_002627_intron_15_0_chr10_3162237_f	0	+
chr10	3172175	3174571	NM_002627_intron_16_0_chr10_3172176_f	0	+
chr10	3174633	3175394	NM_002627_intron_17_0_chr10_3174634_f	0	+
chr10	3175506	3176674	NM_002627_intron_18_0_chr10_3175507_f	0	+
chr10	3176774	3177927	NM_002627_intron_19_0_chr10_3176775_f	0	+
chr10	3178030	3178641	NM_002627_intron_20_0_chr10_3178031_f	0	+
chr10	7205872	7212889	NM_001018039_intron_0_0_chr10_7205873_r	0	-
chr10	7213018	7213856	NM_001018039_intron_1_0_chr10_7213019_r	0	-
chr10	7214120	7214456	NM_001018039_intron_2_0_chr10_7214121_r	0	-
chr10	7214623	7217951	NM_001018039_intron_3_0_chr10_7214624_r	0	-
chr10	7218127	7230585	NM_001018039_intron_4_0_chr10_7218128_r	0	-
chr10	7230695	7239509	NM_001018039_intron_5_0_chr10_7230696_r	0	-
chr10	7239649	7242375	NM_001018039_intron_6_0_chr10_7239650_r	0	-
chr10	7242446	7244441	NM_001018039_intron_7_0_chr10_7242447_r	0	-
chr10	7244484	7247776	NM_001018039_intron_8_0_chr10_7244485_r	0	-
chr10	7247890	7262372	NM_001018039_intron_9_0_chr10_7247891_r	0	-
chr10	7262499	7269816	NM_001018039_intron_10_0_chr10_7262500_r	0	-
chr10	7269899	7285519	NM_001018039_intron_11_0_chr10_7269900_r	0	-
chr10	7285667	7290509	NM_001018039_intron_12_0_chr10_7285668_r	0	-
chr10	7290611	7318853	NM_001018039_intron_13_0_chr10_7290612_r	0	-
chr10	7318951	7325865	NM_001018039_intron_14_0_chr10_7318952_r	0	-
chr10	7326112	7327827	NM_001018039_intron_15_0_chr10_7326113_r	0	-
chr10	7327916	7409610	NM_001018039_intron_16_0_chr10_7327917_r	0	-
chr10	7409851	7412242	NM_001018039_intron_17_0_chr10_7409852_r	0	-
chr10	7412337	7423760	NM_001018039_intron_18_0_chr10_7412338_r	0	-
chr10	7423911	7451263	NM_001018039_intron_19_0_chr10_7423912_r	0	-
chr10	6245299	6255585	NM_001363545_intron_0_0_chr10_6245300_f	0	+
chr10	6255711	6257183	NM_001363545_intron_1_0_chr10_6255712_f	0	+
chr10	6257280	6258087	NM_001363545_intron_2_0_chr10_6257281_f	0	+
chr10	6258154	6258668	NM_001363545_intron_3_0_chr10_6258155_f	0	+
chr10	6258743	6259097	NM_001363545_intron_4_0_chr10_6258744_f	0	+
chr10	6259154	6261531	NM_001363545_intron_5_0_chr10_6259155_f	0	+
chr10	6261656	6262620	NM_001363545_intron_6_0_chr10_6261657_f	0	+
chr10	6262828	6263343	NM_001363545_intron_7_0_chr10_6262829_f	0	+
chr10	6263490	6263603	NM_001363545_intron_8_0_chr10_6263491_f	0	+
chr10	6263708	6264817	NM_001363545_intron_9_0_chr10_6263709_f	0	+
chr10	6264947	6265920	NM_001363545_intron_10_0_chr10_6264948_f	0	+
chr10	6265983	6266111	NM_001363545_intron_11_0_chr10_6265984_f	0	+
chr10	6266176	6268154	NM_001363545_intron_12_0_chr10_6266177_f	0	+
chr10	6268328	6296140	NM_001363545_intron_13_0_chr10_6268329_f	0	+
chr10	13629152	13639457	NM_003675_intron_0_0_chr10_13629153_f	0	+
chr10	13639535	13642243	NM_003675_intron_1_0_chr10_13639536_f	0	+
chr10	13642348	13647630	NM_003675_intron_2_0_chr10_13642349_f	0	+
chr10	13647744	13652038	NM_003675_intron_3_0_chr10_13647745_f	0	+
chr10	13652185	13653614	NM_003675_intron_4_0_chr10_13652186_f	0	+
chr10	13653683	13655740	NM_003675_intron_5_0_chr10_13653684_f	0	+
chr10	13655881	13656014	NM_003675_intron_6_0_chr10_13655882_f	0	+
chr10	13656086	13658397	NM_003675_intron_7_0_chr10_13656087_f	0	+
chr10	13658553	13672259	NM_003675_intron_8_0_chr10_13658554_f	0	+
chr10	15559243	15561288	NM_001291494_intron_0_0_chr10_15559244_r	0	-
chr10	15561411	15573048	NM_001291494_intron_1_0_chr10_15561412_r	0	-
chr10	15573150	15590453	NM_001291494_intron_2_0_chr10_15573151_r	0	-
chr10	15590567	15600072	NM_001291494_intron_3_0_chr10_15590568_r	0	-
chr10	15600201	15614209	NM_001291494_intron_4_0_chr10_15600202_r	0	-
chr10	15614368	15617487	NM_001291494_intron_5_0_chr10_15614369_r	0	-
chr10	15617593	15628582	NM_001291494_intron_6_0_chr10_15617594_r	0	-
chr10	15628663	15634223	NM_001291494_intron_7_0_chr10_15628664_r	0	-
chr10	15634303	15639205	NM_001291494_intron_8_0_chr10_15634304_r	0	-
chr10	15639298	15646206	NM_001291494_intron_9_0_chr10_15639299_r	0	-
chr10	15646354	15647722	NM_001291494_intron_10_0_chr10_15646355_r	0	-
chr10	15647790	15648283	NM_001291494_intron_11_0_chr10_15647791_r	0	-
chr10	15648421	15649675	NM_001291494_intron_12_0_chr10_15648422_r	0	-
chr10	15649830	15650233	NM_001291494_intron_13_0_chr10_15649831_r	0	-
chr10	15650289	15655658	NM_001291494_intron_14_0_chr10_15650290_r	0	-
chr10	15655766	15658512	NM_001291494_intron_15_0_chr10_15655767_r	0	-
chr10	15658558	15686028	NM_001291494_intron_16_0_chr10_15658559_r	0	-
chr10	15686220	15688844	NM_001291494_intron_17_0_chr10_15686221_r	0	-
chr10	15689050	15697352	NM_001291494_intron_18_0_chr10_15689051_r	0	-
chr10	15697405	15700997	NM_001291494_intron_19_0_chr10_15697406_r	0	-
chr10	15701054	15702877	NM_001291494_intron_20_0_chr10_15701055_r	0	-
chr10	15702921	15714622	NM_001291494_intron_21_0_chr10_15702922_r	0	-
chr10	15714748	15719590	NM_001291494_intron_22_0_chr10_15714749_r	0	-
chr10	15719636	15720720	NM_001291494_intron_23_0_chr10_15719637_r	0	-
chr10	15720782	15726002	NM_001291494_intron_24_0_chr10_15720783_r	0	-
chr10	15726126	15729936	NM_001291494_intron_25_0_chr10_15726127_r	0	-
chr10	15730037	15760764	NM_001291494_intron_26_0_chr10_15730038_r	0	-
chr10	15760898	15761561	NM_001291494_intron_27_0_chr10_15760899_r	0	-
chr10	15559243	15561288	NM_003638_intron_0_0_chr10_15559244_r	0	-
chr10	15561411	15573048	NM_003638_intron_1_0_chr10_15561412_r	0	-
chr10	15573150	15590453	NM_003638_intron_2_0_chr10_15573151_r	0	-
chr10	15590567	15600072	NM_003638_intron_3_0_chr10_15590568_r	0	-
chr10	15600201	15614209	NM_003638_intron_4_0_chr10_15600202_r	0	-
chr10	15614368	15617487	NM_003638_intron_5_0_chr10_15614369_r	0	-
chr10	15617593	15628582	NM_003638_intron_6_0_chr10_15617594_r	0	-
chr10	15628663	15634223	NM_003638_intron_7_0_chr10_15628664_r	0	-
chr10	15634303	15639205	NM_003638_intron_8_0_chr10_15634304_r	0	-
chr10	15639298	15646206	NM_003638_intron_9_0_chr10_15639299_r	0	-
chr10	15646354	15647722	NM_003638_intron_10_0_chr10_15646355_r	0	-
chr10	15647790	15648283	NM_003638_intron_11_0_chr10_15647791_r	0	-
chr10	15648421	15649675	NM_003638_intron_12_0_chr10_15648422_r	0	-
chr10	15649830	15650233	NM_003638_intron_13_0_chr10_15649831_r	0	-
chr10	15650289	15655658	NM_003638_intron_14_0_chr10_15650290_r	0	-
chr10	15655766	15658512	NM_003638_intron_15_0_chr10_15655767_r	0	-
chr10	15658558	15686028	NM_003638_intron_16_0_chr10_15658559_r	0	-
chr10	15686220	15688844	NM_003638_intron_17_0_chr10_15686221_r	0	-
chr10	15689050	15697352	NM_003638_intron_18_0_chr10_15689051_r	0	-
chr10	15697405	15700997	NM_003638_intron_19_0_chr10_15697406_r	0	-
chr10	15701054	15702877	NM_003638_intron_20_0_chr10_15701055_r	0	-
chr10	15702921	15713601	NM_003638_intron_21_0_chr10_15702922_r	0	-
chr10	15713646	15714622	NM_003638_intron_22_0_chr10_15713647_r	0	-
chr10	15714748	15719590	NM_003638_intron_23_0_chr10_15714749_r	0	-
chr10	15719636	15720720	NM_003638_intron_24_0_chr10_15719637_r	0	-
chr10	15720782	15726002	NM_003638_intron_25_0_chr10_15720783_r	0	-
chr10	15726126	15729936	NM_003638_intron_26_0_chr10_15726127_r	0	-
chr10	15730037	15760764	NM_003638_intron_27_0_chr10_15730038_r	0	-
chr10	15760898	15761561	NM_003638_intron_28_0_chr10_15760899_r	0	-
chr10	14563305	14563867	NM_031453_intron_0_0_chr10_14563306_r	0	-
chr10	14564018	14572330	NM_031453_intron_1_0_chr10_14564019_r	0	-
chr10	14572514	14709632	NM_031453_intron_2_0_chr10_14572515_r	0	-
chr10	14709690	14816251	NM_031453_intron_3_0_chr10_14709691_r	0	-
chr10	12391909	12595223	NM_020397_intron_0_0_chr10_12391910_f	0	+
chr10	12595355	12708734	NM_020397_intron_1_0_chr10_12595356_f	0	+
chr10	12708809	12802946	NM_020397_intron_2_0_chr10_12708810_f	0	+
chr10	12803085	12811671	NM_020397_intron_3_0_chr10_12803086_f	0	+
chr10	12811798	12833156	NM_020397_intron_4_0_chr10_12811799_f	0	+
chr10	12833232	12856193	NM_020397_intron_5_0_chr10_12833233_f	0	+
chr10	12856306	12858248	NM_020397_intron_6_0_chr10_12856307_f	0	+
chr10	12858327	12866463	NM_020397_intron_7_0_chr10_12858328_f	0	+
chr10	12866551	12867571	NM_020397_intron_8_0_chr10_12866552_f	0	+
chr10	12391909	12595223	NM_153498_intron_0_0_chr10_12391910_f	0	+
chr10	12595355	12708734	NM_153498_intron_1_0_chr10_12595356_f	0	+
chr10	12708809	12802946	NM_153498_intron_2_0_chr10_12708810_f	0	+
chr10	12803085	12811671	NM_153498_intron_3_0_chr10_12803086_f	0	+
chr10	12811798	12833156	NM_153498_intron_4_0_chr10_12811799_f	0	+
chr10	12833232	12856193	NM_153498_intron_5_0_chr10_12833233_f	0	+
chr10	12856306	12858248	NM_153498_intron_6_0_chr10_12856307_f	0	+
chr10	12858327	12866463	NM_153498_intron_7_0_chr10_12858328_f	0	+
chr10	12866551	12867571	NM_153498_intron_8_0_chr10_12866552_f	0	+
chr10	12867689	12870767	NM_153498_intron_9_0_chr10_12867690_f	0	+
chr10	12431086	12431869	NM_001351032_intron_0_0_chr10_12431087_f	0	+
chr10	12431998	12445100	NM_001351032_intron_1_0_chr10_12431999_f	0	+
chr10	12445368	12595223	NM_001351032_intron_2_0_chr10_12445369_f	0	+
chr10	12595355	12708734	NM_001351032_intron_3_0_chr10_12595356_f	0	+
chr10	12708809	12802946	NM_001351032_intron_4_0_chr10_12708810_f	0	+
chr10	12803085	12811671	NM_001351032_intron_5_0_chr10_12803086_f	0	+
chr10	12811798	12833156	NM_001351032_intron_6_0_chr10_12811799_f	0	+
chr10	12833232	12856193	NM_001351032_intron_7_0_chr10_12833233_f	0	+
chr10	12856306	12858248	NM_001351032_intron_8_0_chr10_12856307_f	0	+
chr10	12858327	12866463	NM_001351032_intron_9_0_chr10_12858328_f	0	+
chr10	12866551	12867571	NM_001351032_intron_10_0_chr10_12866552_f	0	+
chr10	11505848	11523768	NM_001080491_intron_0_0_chr10_11505849_r	0	-
chr10	11523921	11526969	NM_001080491_intron_1_0_chr10_11523922_r	0	-
chr10	11527069	11527167	NM_001080491_intron_2_0_chr10_11527070_r	0	-
chr10	11527233	11527815	NM_001080491_intron_3_0_chr10_11527234_r	0	-
chr10	11527910	11531100	NM_001080491_intron_4_0_chr10_11527911_r	0	-
chr10	11531221	11532830	NM_001080491_intron_5_0_chr10_11531222_r	0	-
chr10	11532879	11535117	NM_001080491_intron_6_0_chr10_11532880_r	0	-
chr10	11535227	11543099	NM_001080491_intron_7_0_chr10_11535228_r	0	-
chr10	11543207	11551593	NM_001080491_intron_8_0_chr10_11543208_r	0	-
chr10	11551674	11560533	NM_001080491_intron_9_0_chr10_11551675_r	0	-
chr10	11560573	11567384	NM_001080491_intron_10_0_chr10_11560574_r	0	-
chr10	11567467	11569498	NM_001080491_intron_11_0_chr10_11567468_r	0	-
chr10	11569566	11574176	NM_001080491_intron_12_0_chr10_11569567_r	0	-
chr10	10461559	10464560	NR_120637_intron_0_0_chr10_10461560_r	0	-
chr10	10464737	10475886	NR_120637_intron_1_0_chr10_10464738_r	0	-
chr10	10475994	10504151	NR_120637_intron_2_0_chr10_10475995_r	0	-
chr10	11505848	11523768	NM_014688_intron_0_0_chr10_11505849_r	0	-
chr10	11523921	11526969	NM_014688_intron_1_0_chr10_11523922_r	0	-
chr10	11527069	11527167	NM_014688_intron_2_0_chr10_11527070_r	0	-
chr10	11527233	11527815	NM_014688_intron_3_0_chr10_11527234_r	0	-
chr10	11527910	11531100	NM_014688_intron_4_0_chr10_11527911_r	0	-
chr10	11531221	11532830	NM_014688_intron_5_0_chr10_11531222_r	0	-
chr10	11532879	11535117	NM_014688_intron_6_0_chr10_11532880_r	0	-
chr10	11535227	11543099	NM_014688_intron_7_0_chr10_11535228_r	0	-
chr10	11543207	11551593	NM_014688_intron_8_0_chr10_11543208_r	0	-
chr10	11551674	11560533	NM_014688_intron_9_0_chr10_11551675_r	0	-
chr10	11560573	11567384	NM_014688_intron_10_0_chr10_11560574_r	0	-
chr10	11567467	11569498	NM_014688_intron_11_0_chr10_11567468_r	0	-
chr10	11569566	11639629	NM_014688_intron_12_0_chr10_11569567_r	0	-
chr10	11639716	11653441	NM_014688_intron_13_0_chr10_11639717_r	0	-
chr10	14563305	14563867	NM_001282695_intron_0_0_chr10_14563306_r	0	-
chr10	14564018	14572330	NM_001282695_intron_1_0_chr10_14564019_r	0	-
chr10	14572514	14595320	NM_001282695_intron_2_0_chr10_14572515_r	0	-
chr10	14595386	14709632	NM_001282695_intron_3_0_chr10_14595387_r	0	-
chr10	14709690	14816251	NM_001282695_intron_4_0_chr10_14709691_r	0	-
chr10	21822770	21823573	NM_001324297_intron_0_0_chr10_21822771_f	0	+
chr10	21823733	21827761	NM_001324297_intron_1_0_chr10_21823734_f	0	+
chr10	21827841	21846549	NM_001324297_intron_2_0_chr10_21827842_f	0	+
chr10	21846753	21875222	NM_001324297_intron_3_0_chr10_21846754_f	0	+
chr10	21875277	21884259	NM_001324297_intron_4_0_chr10_21875278_f	0	+
chr10	21884369	21901276	NM_001324297_intron_5_0_chr10_21884370_f	0	+
chr10	21901380	21903759	NM_001324297_intron_6_0_chr10_21901381_f	0	+
chr10	21903853	21906040	NM_001324297_intron_7_0_chr10_21903854_f	0	+
chr10	21906136	21940601	NM_001324297_intron_8_0_chr10_21906137_f	0	+
chr10	21940697	21957845	NM_001324297_intron_9_0_chr10_21940698_f	0	+
chr10	21957981	21959377	NM_001324297_intron_10_0_chr10_21957982_f	0	+
chr10	21959633	21962278	NM_001324297_intron_11_0_chr10_21959634_f	0	+
chr10	21962848	21970260	NM_001324297_intron_12_0_chr10_21962849_f	0	+
chr10	21970305	21971153	NM_001324297_intron_13_0_chr10_21970306_f	0	+
chr10	21971186	22002700	NM_001324297_intron_14_0_chr10_21971187_f	0	+
chr10	22002879	22015172	NM_001324297_intron_15_0_chr10_22002880_f	0	+
chr10	22015284	22016784	NM_001324297_intron_16_0_chr10_22015285_f	0	+
chr10	22016857	22019828	NM_001324297_intron_17_0_chr10_22016858_f	0	+
chr10	22019983	22021827	NM_001324297_intron_18_0_chr10_22019984_f	0	+
chr10	22022016	22022432	NM_001324297_intron_19_0_chr10_22022017_f	0	+
chr10	22022521	22022696	NM_001324297_intron_20_0_chr10_22022522_f	0	+
chr10	22023058	22024067	NM_001324297_intron_21_0_chr10_22023059_f	0	+
chr10	22024164	22028958	NM_001324297_intron_22_0_chr10_22024165_f	0	+
chr10	22029165	22030867	NM_001324297_intron_23_0_chr10_22029166_f	0	+
chr10	17794551	17813307	NM_001098844_intron_0_0_chr10_17794552_f	0	+
chr10	17813380	17818027	NM_001098844_intron_1_0_chr10_17813381_f	0	+
chr10	17818169	17837919	NM_001098844_intron_2_0_chr10_17818170_f	0	+
chr10	21823423	21823573	NR_136736_intron_0_0_chr10_21823424_f	0	+
chr10	21823733	21827761	NR_136736_intron_1_0_chr10_21823734_f	0	+
chr10	21827841	21846549	NR_136736_intron_2_0_chr10_21827842_f	0	+
chr10	21846753	21875222	NR_136736_intron_3_0_chr10_21846754_f	0	+
chr10	21875277	21884259	NR_136736_intron_4_0_chr10_21875278_f	0	+
chr10	21884369	21901276	NR_136736_intron_5_0_chr10_21884370_f	0	+
chr10	21901380	21903759	NR_136736_intron_6_0_chr10_21901381_f	0	+
chr10	21903853	21906040	NR_136736_intron_7_0_chr10_21903854_f	0	+
chr10	21906136	21940601	NR_136736_intron_8_0_chr10_21906137_f	0	+
chr10	21940697	21959377	NR_136736_intron_9_0_chr10_21940698_f	0	+
chr10	21959633	21962278	NR_136736_intron_10_0_chr10_21959634_f	0	+
chr10	21962848	21970260	NR_136736_intron_11_0_chr10_21962849_f	0	+
chr10	21970305	21971153	NR_136736_intron_12_0_chr10_21970306_f	0	+
chr10	21971186	21977419	NR_136736_intron_13_0_chr10_21971187_f	0	+
chr10	21977467	21997516	NR_136736_intron_14_0_chr10_21977468_f	0	+
chr10	21997586	22002700	NR_136736_intron_15_0_chr10_21997587_f	0	+
chr10	22002879	22015172	NR_136736_intron_16_0_chr10_22002880_f	0	+
chr10	22015284	22016784	NR_136736_intron_17_0_chr10_22015285_f	0	+
chr10	22016857	22019828	NR_136736_intron_18_0_chr10_22016858_f	0	+
chr10	22019983	22021827	NR_136736_intron_19_0_chr10_22019984_f	0	+
chr10	22022016	22022432	NR_136736_intron_20_0_chr10_22022017_f	0	+
chr10	22022521	22022696	NR_136736_intron_21_0_chr10_22022522_f	0	+
chr10	22023058	22024067	NR_136736_intron_22_0_chr10_22023059_f	0	+
chr10	22024164	22028958	NR_136736_intron_23_0_chr10_22024165_f	0	+
chr10	22029165	22030867	NR_136736_intron_24_0_chr10_22029166_f	0	+
chr10	19338066	19355647	NM_001142308_intron_0_0_chr10_19338067_f	0	+
chr10	19355788	19376768	NM_001142308_intron_1_0_chr10_19355789_f	0	+
chr10	19376863	19376952	NM_001142308_intron_2_0_chr10_19376864_f	0	+
chr10	19377114	19392907	NM_001142308_intron_3_0_chr10_19377115_f	0	+
chr10	19393004	19412420	NM_001142308_intron_4_0_chr10_19393005_f	0	+
chr10	19412522	19413452	NM_001142308_intron_5_0_chr10_19412523_f	0	+
chr10	19413599	19417149	NM_001142308_intron_6_0_chr10_19413600_f	0	+
chr10	19417316	19422784	NM_001142308_intron_7_0_chr10_19417317_f	0	+
chr10	19422877	19425502	NM_001142308_intron_8_0_chr10_19422878_f	0	+
chr10	19425710	19435126	NM_001142308_intron_9_0_chr10_19425711_f	0	+
chr10	19435273	19444003	NM_001142308_intron_10_0_chr10_19435274_f	0	+
chr10	19444101	19454565	NM_001142308_intron_11_0_chr10_19444102_f	0	+
chr10	19454739	19464136	NM_001142308_intron_12_0_chr10_19454740_f	0	+
chr10	19464257	19492656	NM_001142308_intron_13_0_chr10_19464258_f	0	+
chr10	19492809	19493236	NM_001142308_intron_14_0_chr10_19492810_f	0	+
chr10	19493342	19493826	NM_001142308_intron_15_0_chr10_19493343_f	0	+
chr10	19494194	19498196	NM_001142308_intron_16_0_chr10_19494195_f	0	+
chr10	19498609	19546612	NM_001142308_intron_17_0_chr10_19498610_f	0	+
chr10	19546700	19568975	NM_001142308_intron_18_0_chr10_19546701_f	0	+
chr10	19569152	19571947	NM_001142308_intron_19_0_chr10_19569153_f	0	+
chr10	19572110	19612877	NM_001142308_intron_20_0_chr10_19572111_f	0	+
chr10	19613034	19616491	NM_001142308_intron_21_0_chr10_19613035_f	0	+
chr10	19616602	19620297	NM_001142308_intron_22_0_chr10_19616603_f	0	+
chr10	19620511	19636699	NM_001142308_intron_23_0_chr10_19620512_f	0	+
chr10	19636947	19640934	NM_001142308_intron_24_0_chr10_19636948_f	0	+
chr10	19641226	19676456	NM_001142308_intron_25_0_chr10_19641227_f	0	+
chr10	19676702	19678380	NM_001142308_intron_26_0_chr10_19676703_f	0	+
chr10	19678538	19739235	NM_001142308_intron_27_0_chr10_19678539_f	0	+
chr10	19739419	19780445	NM_001142308_intron_28_0_chr10_19739420_f	0	+
chr10	19780574	19787413	NM_001142308_intron_29_0_chr10_19780575_f	0	+
chr10	19787575	19820122	NM_001142308_intron_30_0_chr10_19787576_f	0	+
chr10	19820280	19856430	NM_001142308_intron_31_0_chr10_19820281_f	0	+
chr10	19856632	19884122	NM_001142308_intron_32_0_chr10_19856633_f	0	+
chr10	19884386	19896705	NM_001142308_intron_33_0_chr10_19884387_f	0	+
chr10	19896831	19904785	NM_001142308_intron_34_0_chr10_19896832_f	0	+
chr10	19904852	19981210	NM_001142308_intron_35_0_chr10_19904853_f	0	+
chr10	19981290	19981386	NM_001142308_intron_36_0_chr10_19981291_f	0	+
chr10	19981483	20019634	NM_001142308_intron_37_0_chr10_19981484_f	0	+
chr10	20019710	20023085	NM_001142308_intron_38_0_chr10_20019711_f	0	+
chr10	18835074	18837040	NM_001351116_intron_0_0_chr10_18835075_r	0	-
chr10	18837166	18840751	NM_001351116_intron_1_0_chr10_18837167_r	0	-
chr10	18840900	18874877	NM_001351116_intron_2_0_chr10_18840901_r	0	-
chr10	18875022	18885136	NM_001351116_intron_3_0_chr10_18875023_r	0	-
chr10	18885256	18898773	NM_001351116_intron_4_0_chr10_18885257_r	0	-
chr10	18898855	18903388	NM_001351116_intron_5_0_chr10_18898856_r	0	-
chr10	18903542	18905112	NM_001351116_intron_6_0_chr10_18903543_r	0	-
chr10	18905222	18931404	NM_001351116_intron_7_0_chr10_18905223_r	0	-
chr10	18931484	18937418	NM_001351116_intron_8_0_chr10_18931485_r	0	-
chr10	18937574	18943953	NM_001351116_intron_9_0_chr10_18937575_r	0	-
chr10	18944104	18948121	NM_001351116_intron_10_0_chr10_18944105_r	0	-
chr10	18835074	18837040	NM_001351115_intron_0_0_chr10_18835075_r	0	-
chr10	18837166	18840751	NM_001351115_intron_1_0_chr10_18837167_r	0	-
chr10	18840900	18874877	NM_001351115_intron_2_0_chr10_18840901_r	0	-
chr10	18875022	18885136	NM_001351115_intron_3_0_chr10_18875023_r	0	-
chr10	18885256	18898773	NM_001351115_intron_4_0_chr10_18885257_r	0	-
chr10	18898855	18903388	NM_001351115_intron_5_0_chr10_18898856_r	0	-
chr10	18903542	18905112	NM_001351115_intron_6_0_chr10_18903543_r	0	-
chr10	18905222	18931404	NM_001351115_intron_7_0_chr10_18905223_r	0	-
chr10	18931481	18937418	NM_001351115_intron_8_0_chr10_18931482_r	0	-
chr10	18937574	18940057	NM_001351115_intron_9_0_chr10_18937575_r	0	-
chr10	21823449	21823573	NM_004641_intron_0_0_chr10_21823450_f	0	+
chr10	21823733	21827761	NM_004641_intron_1_0_chr10_21823734_f	0	+
chr10	21827841	21875222	NM_004641_intron_2_0_chr10_21827842_f	0	+
chr10	21875277	21884259	NM_004641_intron_3_0_chr10_21875278_f	0	+
chr10	21884369	21901276	NM_004641_intron_4_0_chr10_21884370_f	0	+
chr10	21901380	21903759	NM_004641_intron_5_0_chr10_21901381_f	0	+
chr10	21903853	21906040	NM_004641_intron_6_0_chr10_21903854_f	0	+
chr10	21906136	21940601	NM_004641_intron_7_0_chr10_21906137_f	0	+
chr10	21940697	21959377	NM_004641_intron_8_0_chr10_21940698_f	0	+
chr10	21959633	21962278	NM_004641_intron_9_0_chr10_21959634_f	0	+
chr10	21962848	21970260	NM_004641_intron_10_0_chr10_21962849_f	0	+
chr10	21970305	21971153	NM_004641_intron_11_0_chr10_21970306_f	0	+
chr10	21971186	21977419	NM_004641_intron_12_0_chr10_21971187_f	0	+
chr10	21977467	22002700	NM_004641_intron_13_0_chr10_21977468_f	0	+
chr10	22002879	22015172	NM_004641_intron_14_0_chr10_22002880_f	0	+
chr10	22015284	22016784	NM_004641_intron_15_0_chr10_22015285_f	0	+
chr10	22016857	22019828	NM_004641_intron_16_0_chr10_22016858_f	0	+
chr10	22019983	22021827	NM_004641_intron_17_0_chr10_22019984_f	0	+
chr10	22022016	22022432	NM_004641_intron_18_0_chr10_22022017_f	0	+
chr10	22022521	22022696	NM_004641_intron_19_0_chr10_22022522_f	0	+
chr10	22023058	22024067	NM_004641_intron_20_0_chr10_22023059_f	0	+
chr10	22024164	22029082	NM_004641_intron_21_0_chr10_22024165_f	0	+
chr10	22029165	22030867	NM_004641_intron_22_0_chr10_22029166_f	0	+
chr10	23984163	24296153	NM_001098500_intron_0_0_chr10_23984164_f	0	+
chr10	24296303	24508554	NM_001098500_intron_1_0_chr10_24296304_f	0	+
chr10	24508838	24669797	NM_001098500_intron_2_0_chr10_24508839_f	0	+
chr10	24669996	24721923	NM_001098500_intron_3_0_chr10_24669997_f	0	+
chr10	24722122	24727314	NM_001098500_intron_4_0_chr10_24722123_f	0	+
chr10	24727408	24762156	NM_001098500_intron_5_0_chr10_24727409_f	0	+
chr10	24762989	24783428	NM_001098500_intron_6_0_chr10_24762990_f	0	+
chr10	24783533	24784075	NM_001098500_intron_7_0_chr10_24783534_f	0	+
chr10	24784125	24790307	NM_001098500_intron_8_0_chr10_24784126_f	0	+
chr10	24790474	24802187	NM_001098500_intron_9_0_chr10_24790475_f	0	+
chr10	24802363	24809051	NM_001098500_intron_10_0_chr10_24802364_f	0	+
chr10	24809182	24810710	NM_001098500_intron_11_0_chr10_24809183_f	0	+
chr10	24810858	24813251	NM_001098500_intron_12_0_chr10_24810859_f	0	+
chr10	24813693	24816864	NM_001098500_intron_13_0_chr10_24813694_f	0	+
chr10	24817048	24820758	NM_001098500_intron_14_0_chr10_24817049_f	0	+
chr10	24820922	24821998	NM_001098500_intron_15_0_chr10_24820923_f	0	+
chr10	24822166	24833909	NM_001098500_intron_16_0_chr10_24822167_f	0	+
chr10	24834032	24834755	NM_001098500_intron_17_0_chr10_24834033_f	0	+
chr10	18835074	18837040	NM_182543_intron_0_0_chr10_18835075_r	0	-
chr10	18837166	18840751	NM_182543_intron_1_0_chr10_18837167_r	0	-
chr10	18840900	18874877	NM_182543_intron_2_0_chr10_18840901_r	0	-
chr10	18875022	18885136	NM_182543_intron_3_0_chr10_18875023_r	0	-
chr10	18885256	18898773	NM_182543_intron_4_0_chr10_18885257_r	0	-
chr10	18898855	18903388	NM_182543_intron_5_0_chr10_18898856_r	0	-
chr10	18903542	18905112	NM_182543_intron_6_0_chr10_18903543_r	0	-
chr10	18905222	18931404	NM_182543_intron_7_0_chr10_18905223_r	0	-
chr10	18931484	18937418	NM_182543_intron_8_0_chr10_18931485_r	0	-
chr10	18937574	18940057	NM_182543_intron_9_0_chr10_18937575_r	0	-
chr10	18835074	18837040	NM_001351118_intron_0_0_chr10_18835075_r	0	-
chr10	18837166	18840751	NM_001351118_intron_1_0_chr10_18837167_r	0	-
chr10	18840900	18874877	NM_001351118_intron_2_0_chr10_18840901_r	0	-
chr10	18875022	18885136	NM_001351118_intron_3_0_chr10_18875023_r	0	-
chr10	18885256	18898773	NM_001351118_intron_4_0_chr10_18885257_r	0	-
chr10	18898855	18903388	NM_001351118_intron_5_0_chr10_18898856_r	0	-
chr10	18903542	18905112	NM_001351118_intron_6_0_chr10_18903543_r	0	-
chr10	18905222	18940057	NM_001351118_intron_7_0_chr10_18905223_r	0	-
chr10	18835074	18837040	NM_001351117_intron_0_0_chr10_18835075_r	0	-
chr10	18837166	18840751	NM_001351117_intron_1_0_chr10_18837167_r	0	-
chr10	18840900	18874877	NM_001351117_intron_2_0_chr10_18840901_r	0	-
chr10	18875022	18885136	NM_001351117_intron_3_0_chr10_18875023_r	0	-
chr10	18885256	18898773	NM_001351117_intron_4_0_chr10_18885257_r	0	-
chr10	18898855	18903388	NM_001351117_intron_5_0_chr10_18898856_r	0	-
chr10	18903542	18905112	NM_001351117_intron_6_0_chr10_18903543_r	0	-
chr10	18905222	18931404	NM_001351117_intron_7_0_chr10_18905223_r	0	-
chr10	18931484	18940057	NM_001351117_intron_8_0_chr10_18931485_r	0	-
chr10	21823733	21827761	NM_001195626_intron_0_0_chr10_21823734_f	0	+
chr10	21827841	21875222	NM_001195626_intron_1_0_chr10_21827842_f	0	+
chr10	21875277	21884259	NM_001195626_intron_2_0_chr10_21875278_f	0	+
chr10	21884369	21901276	NM_001195626_intron_3_0_chr10_21884370_f	0	+
chr10	21901380	21903759	NM_001195626_intron_4_0_chr10_21901381_f	0	+
chr10	21903853	21906040	NM_001195626_intron_5_0_chr10_21903854_f	0	+
chr10	21906136	21940601	NM_001195626_intron_6_0_chr10_21906137_f	0	+
chr10	21940697	21959377	NM_001195626_intron_7_0_chr10_21940698_f	0	+
chr10	21959633	21962278	NM_001195626_intron_8_0_chr10_21959634_f	0	+
chr10	21962848	21970260	NM_001195626_intron_9_0_chr10_21962849_f	0	+
chr10	21970305	21971153	NM_001195626_intron_10_0_chr10_21970306_f	0	+
chr10	21971186	22002700	NM_001195626_intron_11_0_chr10_21971187_f	0	+
chr10	22002879	22015172	NM_001195626_intron_12_0_chr10_22002880_f	0	+
chr10	22015284	22016784	NM_001195626_intron_13_0_chr10_22015285_f	0	+
chr10	22016857	22019828	NM_001195626_intron_14_0_chr10_22016858_f	0	+
chr10	22019983	22021827	NM_001195626_intron_15_0_chr10_22019984_f	0	+
chr10	22022016	22022432	NM_001195626_intron_16_0_chr10_22022017_f	0	+
chr10	22022521	22022696	NM_001195626_intron_17_0_chr10_22022522_f	0	+
chr10	22023058	22024067	NM_001195626_intron_18_0_chr10_22023059_f	0	+
chr10	22024164	22028958	NM_001195626_intron_19_0_chr10_22024165_f	0	+
chr10	22029165	22030867	NM_001195626_intron_20_0_chr10_22029166_f	0	+
chr10	26213450	26214921	NR_120650_intron_0_0_chr10_26213451_r	0	-
chr10	26215117	26221236	NR_120650_intron_1_0_chr10_26215118_r	0	-
chr10	26221290	26222482	NR_120650_intron_2_0_chr10_26221291_r	0	-
chr10	34601310	34606034	NM_001184794_intron_0_0_chr10_34601311_r	0	-
chr10	34606266	34620044	NM_001184794_intron_1_0_chr10_34606267_r	0	-
chr10	34620272	34625126	NM_001184794_intron_2_0_chr10_34620273_r	0	-
chr10	34625171	34626292	NM_001184794_intron_3_0_chr10_34625172_r	0	-
chr10	34626354	34630554	NM_001184794_intron_4_0_chr10_34626355_r	0	-
chr10	34630744	34636892	NM_001184794_intron_5_0_chr10_34630745_r	0	-
chr10	34637043	34648074	NM_001184794_intron_6_0_chr10_34637044_r	0	-
chr10	34648245	34648998	NM_001184794_intron_7_0_chr10_34648246_r	0	-
chr10	34649187	34663801	NM_001184794_intron_8_0_chr10_34649188_r	0	-
chr10	34663930	34666894	NM_001184794_intron_9_0_chr10_34663931_r	0	-
chr10	34667034	34671467	NM_001184794_intron_10_0_chr10_34667035_r	0	-
chr10	34671850	34673056	NM_001184794_intron_11_0_chr10_34671851_r	0	-
chr10	34673182	34688257	NM_001184794_intron_12_0_chr10_34673183_r	0	-
chr10	34688341	34690753	NM_001184794_intron_13_0_chr10_34688342_r	0	-
chr10	34690845	34739244	NM_001184794_intron_14_0_chr10_34690846_r	0	-
chr10	34739376	34759012	NM_001184794_intron_15_0_chr10_34739377_r	0	-
chr10	34759191	34805906	NM_001184794_intron_16_0_chr10_34759192_r	0	-
chr10	34806087	34985245	NM_001184794_intron_17_0_chr10_34806088_r	0	-
chr10	34985347	35103803	NM_001184794_intron_18_0_chr10_34985348_r	0	-
chr10	34400490	34408540	NM_001184785_intron_0_0_chr10_34400491_r	0	-
chr10	34408668	34420390	NM_001184785_intron_1_0_chr10_34408669_r	0	-
chr10	34420511	34558584	NM_001184785_intron_2_0_chr10_34420512_r	0	-
chr10	34558827	34573062	NM_001184785_intron_3_0_chr10_34558828_r	0	-
chr10	34573173	34606034	NM_001184785_intron_4_0_chr10_34573174_r	0	-
chr10	34606266	34620044	NM_001184785_intron_5_0_chr10_34606267_r	0	-
chr10	34620272	34625126	NM_001184785_intron_6_0_chr10_34620273_r	0	-
chr10	34625171	34626202	NM_001184785_intron_7_0_chr10_34625172_r	0	-
chr10	34626354	34630554	NM_001184785_intron_8_0_chr10_34626355_r	0	-
chr10	34630744	34636892	NM_001184785_intron_9_0_chr10_34630745_r	0	-
chr10	34637043	34648074	NM_001184785_intron_10_0_chr10_34637044_r	0	-
chr10	34648245	34648998	NM_001184785_intron_11_0_chr10_34648246_r	0	-
chr10	34649187	34661425	NM_001184785_intron_12_0_chr10_34649188_r	0	-
chr10	34661464	34663801	NM_001184785_intron_13_0_chr10_34661465_r	0	-
chr10	34663930	34666894	NM_001184785_intron_14_0_chr10_34663931_r	0	-
chr10	34667034	34671467	NM_001184785_intron_15_0_chr10_34667035_r	0	-
chr10	34671850	34673056	NM_001184785_intron_16_0_chr10_34671851_r	0	-
chr10	34673182	34688257	NM_001184785_intron_17_0_chr10_34673183_r	0	-
chr10	34688341	34690753	NM_001184785_intron_18_0_chr10_34688342_r	0	-
chr10	34690845	34739244	NM_001184785_intron_19_0_chr10_34690846_r	0	-
chr10	34739376	34759012	NM_001184785_intron_20_0_chr10_34739377_r	0	-
chr10	34759191	34805906	NM_001184785_intron_21_0_chr10_34759192_r	0	-
chr10	34806087	34985245	NM_001184785_intron_22_0_chr10_34806088_r	0	-
chr10	34985347	35103803	NM_001184785_intron_23_0_chr10_34985348_r	0	-
chr10	35626135	35772331	NM_145012_intron_0_0_chr10_35626136_f	0	+
chr10	35772406	35790428	NM_145012_intron_1_0_chr10_35772407_f	0	+
chr10	35790463	35805450	NM_145012_intron_2_0_chr10_35790464_f	0	+
chr10	35805551	35814891	NM_145012_intron_3_0_chr10_35805552_f	0	+
chr10	35814927	35818900	NM_145012_intron_4_0_chr10_35814928_f	0	+
chr10	35818958	35819051	NM_145012_intron_5_0_chr10_35818959_f	0	+
chr10	35819171	35841946	NM_145012_intron_6_0_chr10_35819172_f	0	+
chr10	35842113	35854950	NM_145012_intron_7_0_chr10_35842114_f	0	+
chr10	35855113	35857981	NM_145012_intron_8_0_chr10_35855114_f	0	+
chr10	35626135	35790428	NM_001282852_intron_0_0_chr10_35626136_f	0	+
chr10	35790463	35805450	NM_001282852_intron_1_0_chr10_35790464_f	0	+
chr10	35805551	35814891	NM_001282852_intron_2_0_chr10_35805552_f	0	+
chr10	35814927	35818900	NM_001282852_intron_3_0_chr10_35814928_f	0	+
chr10	35818958	35819051	NM_001282852_intron_4_0_chr10_35818959_f	0	+
chr10	35819171	35841946	NM_001282852_intron_5_0_chr10_35819172_f	0	+
chr10	35842113	35854950	NM_001282852_intron_6_0_chr10_35842114_f	0	+
chr10	35855113	35857981	NM_001282852_intron_7_0_chr10_35855114_f	0	+
chr10	34400490	34408540	NM_001184786_intron_0_0_chr10_34400491_r	0	-
chr10	34408668	34420390	NM_001184786_intron_1_0_chr10_34408669_r	0	-
chr10	34420511	34558584	NM_001184786_intron_2_0_chr10_34420512_r	0	-
chr10	34558827	34573062	NM_001184786_intron_3_0_chr10_34558828_r	0	-
chr10	34573173	34606034	NM_001184786_intron_4_0_chr10_34573174_r	0	-
chr10	34606266	34620044	NM_001184786_intron_5_0_chr10_34606267_r	0	-
chr10	34620272	34625126	NM_001184786_intron_6_0_chr10_34620273_r	0	-
chr10	34625171	34626202	NM_001184786_intron_7_0_chr10_34625172_r	0	-
chr10	34626354	34630554	NM_001184786_intron_8_0_chr10_34626355_r	0	-
chr10	34630744	34636892	NM_001184786_intron_9_0_chr10_34630745_r	0	-
chr10	34637043	34648074	NM_001184786_intron_10_0_chr10_34637044_r	0	-
chr10	34648245	34648998	NM_001184786_intron_11_0_chr10_34648246_r	0	-
chr10	34649187	34663801	NM_001184786_intron_12_0_chr10_34649188_r	0	-
chr10	34663930	34666894	NM_001184786_intron_13_0_chr10_34663931_r	0	-
chr10	34667034	34671467	NM_001184786_intron_14_0_chr10_34667035_r	0	-
chr10	34671850	34673056	NM_001184786_intron_15_0_chr10_34671851_r	0	-
chr10	34673182	34688257	NM_001184786_intron_16_0_chr10_34673183_r	0	-
chr10	34688341	34690753	NM_001184786_intron_17_0_chr10_34688342_r	0	-
chr10	34690845	34739244	NM_001184786_intron_18_0_chr10_34690846_r	0	-
chr10	34739376	34759012	NM_001184786_intron_19_0_chr10_34739377_r	0	-
chr10	34759191	34805906	NM_001184786_intron_20_0_chr10_34759192_r	0	-
chr10	34806087	34985245	NM_001184786_intron_21_0_chr10_34806088_r	0	-
chr10	34985347	35103803	NM_001184786_intron_22_0_chr10_34985348_r	0	-
chr10	34400490	34408540	NM_001184791_intron_0_0_chr10_34400491_r	0	-
chr10	34408668	34420390	NM_001184791_intron_1_0_chr10_34408669_r	0	-
chr10	34420511	34558584	NM_001184791_intron_2_0_chr10_34420512_r	0	-
chr10	34558827	34606034	NM_001184791_intron_3_0_chr10_34558828_r	0	-
chr10	34606266	34620044	NM_001184791_intron_4_0_chr10_34606267_r	0	-
chr10	34620272	34626202	NM_001184791_intron_5_0_chr10_34620273_r	0	-
chr10	34626354	34630554	NM_001184791_intron_6_0_chr10_34626355_r	0	-
chr10	34630744	34636892	NM_001184791_intron_7_0_chr10_34630745_r	0	-
chr10	34637043	34648074	NM_001184791_intron_8_0_chr10_34637044_r	0	-
chr10	34648245	34648998	NM_001184791_intron_9_0_chr10_34648246_r	0	-
chr10	34649187	34663801	NM_001184791_intron_10_0_chr10_34649188_r	0	-
chr10	34663930	34666894	NM_001184791_intron_11_0_chr10_34663931_r	0	-
chr10	34667034	34671467	NM_001184791_intron_12_0_chr10_34667035_r	0	-
chr10	34671850	34673056	NM_001184791_intron_13_0_chr10_34671851_r	0	-
chr10	34673182	34688257	NM_001184791_intron_14_0_chr10_34673183_r	0	-
chr10	34688341	34690753	NM_001184791_intron_15_0_chr10_34688342_r	0	-
chr10	34690845	34759012	NM_001184791_intron_16_0_chr10_34690846_r	0	-
chr10	34759191	34805906	NM_001184791_intron_17_0_chr10_34759192_r	0	-
chr10	34806087	34985245	NM_001184791_intron_18_0_chr10_34806088_r	0	-
chr10	34985347	35103803	NM_001184791_intron_19_0_chr10_34985348_r	0	-
chr10	34400490	34408540	NM_001184787_intron_0_0_chr10_34400491_r	0	-
chr10	34408668	34420390	NM_001184787_intron_1_0_chr10_34408669_r	0	-
chr10	34420511	34558584	NM_001184787_intron_2_0_chr10_34420512_r	0	-
chr10	34558827	34606034	NM_001184787_intron_3_0_chr10_34558828_r	0	-
chr10	34606266	34620044	NM_001184787_intron_4_0_chr10_34606267_r	0	-
chr10	34620272	34625126	NM_001184787_intron_5_0_chr10_34620273_r	0	-
chr10	34625171	34626202	NM_001184787_intron_6_0_chr10_34625172_r	0	-
chr10	34626354	34630554	NM_001184787_intron_7_0_chr10_34626355_r	0	-
chr10	34630744	34636883	NM_001184787_intron_8_0_chr10_34630745_r	0	-
chr10	34637043	34648074	NM_001184787_intron_9_0_chr10_34637044_r	0	-
chr10	34648245	34648998	NM_001184787_intron_10_0_chr10_34648246_r	0	-
chr10	34649187	34661425	NM_001184787_intron_11_0_chr10_34649188_r	0	-
chr10	34661464	34663801	NM_001184787_intron_12_0_chr10_34661465_r	0	-
chr10	34663930	34666894	NM_001184787_intron_13_0_chr10_34663931_r	0	-
chr10	34667034	34671467	NM_001184787_intron_14_0_chr10_34667035_r	0	-
chr10	34671850	34673056	NM_001184787_intron_15_0_chr10_34671851_r	0	-
chr10	34673182	34688257	NM_001184787_intron_16_0_chr10_34673183_r	0	-
chr10	34688341	34690753	NM_001184787_intron_17_0_chr10_34688342_r	0	-
chr10	34690845	34739244	NM_001184787_intron_18_0_chr10_34690846_r	0	-
chr10	34739376	34759012	NM_001184787_intron_19_0_chr10_34739377_r	0	-
chr10	34759191	34805906	NM_001184787_intron_20_0_chr10_34759192_r	0	-
chr10	34806087	34985245	NM_001184787_intron_21_0_chr10_34806088_r	0	-
chr10	34985347	35103803	NM_001184787_intron_22_0_chr10_34985348_r	0	-
chr10	34400490	34408540	NM_001184788_intron_0_0_chr10_34400491_r	0	-
chr10	34408668	34420390	NM_001184788_intron_1_0_chr10_34408669_r	0	-
chr10	34420511	34558584	NM_001184788_intron_2_0_chr10_34420512_r	0	-
chr10	34558827	34573062	NM_001184788_intron_3_0_chr10_34558828_r	0	-
chr10	34573173	34606034	NM_001184788_intron_4_0_chr10_34573174_r	0	-
chr10	34606266	34620044	NM_001184788_intron_5_0_chr10_34606267_r	0	-
chr10	34620272	34625126	NM_001184788_intron_6_0_chr10_34620273_r	0	-
chr10	34625171	34626292	NM_001184788_intron_7_0_chr10_34625172_r	0	-
chr10	34626354	34630554	NM_001184788_intron_8_0_chr10_34626355_r	0	-
chr10	34630744	34636892	NM_001184788_intron_9_0_chr10_34630745_r	0	-
chr10	34637043	34648074	NM_001184788_intron_10_0_chr10_34637044_r	0	-
chr10	34648245	34648998	NM_001184788_intron_11_0_chr10_34648246_r	0	-
chr10	34649187	34663801	NM_001184788_intron_12_0_chr10_34649188_r	0	-
chr10	34663930	34666894	NM_001184788_intron_13_0_chr10_34663931_r	0	-
chr10	34667034	34671467	NM_001184788_intron_14_0_chr10_34667035_r	0	-
chr10	34671850	34673056	NM_001184788_intron_15_0_chr10_34671851_r	0	-
chr10	34673182	34688257	NM_001184788_intron_16_0_chr10_34673183_r	0	-
chr10	34688341	34690753	NM_001184788_intron_17_0_chr10_34688342_r	0	-
chr10	34690845	34739244	NM_001184788_intron_18_0_chr10_34690846_r	0	-
chr10	34739376	34759012	NM_001184788_intron_19_0_chr10_34739377_r	0	-
chr10	34759191	34805906	NM_001184788_intron_20_0_chr10_34759192_r	0	-
chr10	34806087	34985245	NM_001184788_intron_21_0_chr10_34806088_r	0	-
chr10	34985347	35103803	NM_001184788_intron_22_0_chr10_34985348_r	0	-
chr10	34601310	34606034	NM_001184793_intron_0_0_chr10_34601311_r	0	-
chr10	34606266	34620044	NM_001184793_intron_1_0_chr10_34606267_r	0	-
chr10	34620272	34625126	NM_001184793_intron_2_0_chr10_34620273_r	0	-
chr10	34625168	34626292	NM_001184793_intron_3_0_chr10_34625169_r	0	-
chr10	34626354	34630554	NM_001184793_intron_4_0_chr10_34626355_r	0	-
chr10	34630744	34636892	NM_001184793_intron_5_0_chr10_34630745_r	0	-
chr10	34637043	34648074	NM_001184793_intron_6_0_chr10_34637044_r	0	-
chr10	34648245	34648998	NM_001184793_intron_7_0_chr10_34648246_r	0	-
chr10	34649187	34661425	NM_001184793_intron_8_0_chr10_34649188_r	0	-
chr10	34661464	34663801	NM_001184793_intron_9_0_chr10_34661465_r	0	-
chr10	34663930	34666894	NM_001184793_intron_10_0_chr10_34663931_r	0	-
chr10	34667034	34671467	NM_001184793_intron_11_0_chr10_34667035_r	0	-
chr10	34671850	34673056	NM_001184793_intron_12_0_chr10_34671851_r	0	-
chr10	34673182	34688257	NM_001184793_intron_13_0_chr10_34673183_r	0	-
chr10	34688341	34690753	NM_001184793_intron_14_0_chr10_34688342_r	0	-
chr10	34690845	34739244	NM_001184793_intron_15_0_chr10_34690846_r	0	-
chr10	34739376	34759012	NM_001184793_intron_16_0_chr10_34739377_r	0	-
chr10	34759191	34805906	NM_001184793_intron_17_0_chr10_34759192_r	0	-
chr10	34806087	34985245	NM_001184793_intron_18_0_chr10_34806088_r	0	-
chr10	34985347	35103803	NM_001184793_intron_19_0_chr10_34985348_r	0	-
chr10	34400490	34408540	NM_001184790_intron_0_0_chr10_34400491_r	0	-
chr10	34408668	34420390	NM_001184790_intron_1_0_chr10_34408669_r	0	-
chr10	34420511	34558584	NM_001184790_intron_2_0_chr10_34420512_r	0	-
chr10	34558827	34573062	NM_001184790_intron_3_0_chr10_34558828_r	0	-
chr10	34573173	34606034	NM_001184790_intron_4_0_chr10_34573174_r	0	-
chr10	34606266	34620044	NM_001184790_intron_5_0_chr10_34606267_r	0	-
chr10	34620272	34625126	NM_001184790_intron_6_0_chr10_34620273_r	0	-
chr10	34625171	34626292	NM_001184790_intron_7_0_chr10_34625172_r	0	-
chr10	34626354	34630554	NM_001184790_intron_8_0_chr10_34626355_r	0	-
chr10	34630744	34636892	NM_001184790_intron_9_0_chr10_34630745_r	0	-
chr10	34637043	34648074	NM_001184790_intron_10_0_chr10_34637044_r	0	-
chr10	34648245	34648998	NM_001184790_intron_11_0_chr10_34648246_r	0	-
chr10	34649187	34663801	NM_001184790_intron_12_0_chr10_34649188_r	0	-
chr10	34663930	34666894	NM_001184790_intron_13_0_chr10_34663931_r	0	-
chr10	34667034	34671467	NM_001184790_intron_14_0_chr10_34667035_r	0	-
chr10	34671850	34673056	NM_001184790_intron_15_0_chr10_34671851_r	0	-
chr10	34673182	34688257	NM_001184790_intron_16_0_chr10_34673183_r	0	-
chr10	34688341	34690753	NM_001184790_intron_17_0_chr10_34688342_r	0	-
chr10	34690845	34759012	NM_001184790_intron_18_0_chr10_34690846_r	0	-
chr10	34759191	34805906	NM_001184790_intron_19_0_chr10_34759192_r	0	-
chr10	34806087	34985245	NM_001184790_intron_20_0_chr10_34806088_r	0	-
chr10	34985347	35103803	NM_001184790_intron_21_0_chr10_34985348_r	0	-
chr10	34400490	34408540	NM_001184789_intron_0_0_chr10_34400491_r	0	-
chr10	34408668	34420390	NM_001184789_intron_1_0_chr10_34408669_r	0	-
chr10	34420511	34558584	NM_001184789_intron_2_0_chr10_34420512_r	0	-
chr10	34558827	34606034	NM_001184789_intron_3_0_chr10_34558828_r	0	-
chr10	34606266	34620044	NM_001184789_intron_4_0_chr10_34606267_r	0	-
chr10	34620272	34625126	NM_001184789_intron_5_0_chr10_34620273_r	0	-
chr10	34625171	34626292	NM_001184789_intron_6_0_chr10_34625172_r	0	-
chr10	34626354	34630554	NM_001184789_intron_7_0_chr10_34626355_r	0	-
chr10	34630744	34636892	NM_001184789_intron_8_0_chr10_34630745_r	0	-
chr10	34637043	34648074	NM_001184789_intron_9_0_chr10_34637044_r	0	-
chr10	34648245	34648998	NM_001184789_intron_10_0_chr10_34648246_r	0	-
chr10	34649187	34663801	NM_001184789_intron_11_0_chr10_34649188_r	0	-
chr10	34663930	34666894	NM_001184789_intron_12_0_chr10_34663931_r	0	-
chr10	34667034	34671467	NM_001184789_intron_13_0_chr10_34667035_r	0	-
chr10	34671850	34673056	NM_001184789_intron_14_0_chr10_34671851_r	0	-
chr10	34673182	34688257	NM_001184789_intron_15_0_chr10_34673183_r	0	-
chr10	34688341	34690753	NM_001184789_intron_16_0_chr10_34688342_r	0	-
chr10	34690845	34739244	NM_001184789_intron_17_0_chr10_34690846_r	0	-
chr10	34739376	34759012	NM_001184789_intron_18_0_chr10_34739377_r	0	-
chr10	34759191	34805906	NM_001184789_intron_19_0_chr10_34759192_r	0	-
chr10	34806087	34985245	NM_001184789_intron_20_0_chr10_34806088_r	0	-
chr10	34985347	35103803	NM_001184789_intron_21_0_chr10_34985348_r	0	-
chr10	34400490	34408540	NM_019619_intron_0_0_chr10_34400491_r	0	-
chr10	34408668	34420390	NM_019619_intron_1_0_chr10_34408669_r	0	-
chr10	34420511	34558584	NM_019619_intron_2_0_chr10_34420512_r	0	-
chr10	34558827	34573062	NM_019619_intron_3_0_chr10_34558828_r	0	-
chr10	34573173	34606034	NM_019619_intron_4_0_chr10_34573174_r	0	-
chr10	34606266	34620044	NM_019619_intron_5_0_chr10_34606267_r	0	-
chr10	34620272	34625126	NM_019619_intron_6_0_chr10_34620273_r	0	-
chr10	34625171	34626202	NM_019619_intron_7_0_chr10_34625172_r	0	-
chr10	34626354	34630554	NM_019619_intron_8_0_chr10_34626355_r	0	-
chr10	34630744	34636883	NM_019619_intron_9_0_chr10_34630745_r	0	-
chr10	34637043	34648074	NM_019619_intron_10_0_chr10_34637044_r	0	-
chr10	34648245	34648998	NM_019619_intron_11_0_chr10_34648246_r	0	-
chr10	34649187	34661425	NM_019619_intron_12_0_chr10_34649188_r	0	-
chr10	34661464	34663801	NM_019619_intron_13_0_chr10_34661465_r	0	-
chr10	34663930	34666894	NM_019619_intron_14_0_chr10_34663931_r	0	-
chr10	34667034	34671467	NM_019619_intron_15_0_chr10_34667035_r	0	-
chr10	34671850	34673056	NM_019619_intron_16_0_chr10_34671851_r	0	-
chr10	34673182	34688257	NM_019619_intron_17_0_chr10_34673183_r	0	-
chr10	34688341	34690753	NM_019619_intron_18_0_chr10_34688342_r	0	-
chr10	34690845	34739244	NM_019619_intron_19_0_chr10_34690846_r	0	-
chr10	34739376	34759012	NM_019619_intron_20_0_chr10_34739377_r	0	-
chr10	34759191	34805906	NM_019619_intron_21_0_chr10_34759192_r	0	-
chr10	34806087	34985245	NM_019619_intron_22_0_chr10_34806088_r	0	-
chr10	34985347	35103803	NM_019619_intron_23_0_chr10_34985348_r	0	-
chr10	35626135	35683743	NM_001282853_intron_0_0_chr10_35626136_f	0	+
chr10	35683806	35772331	NM_001282853_intron_1_0_chr10_35683807_f	0	+
chr10	35772406	35790428	NM_001282853_intron_2_0_chr10_35772407_f	0	+
chr10	35790463	35805450	NM_001282853_intron_3_0_chr10_35790464_f	0	+
chr10	35805551	35814891	NM_001282853_intron_4_0_chr10_35805552_f	0	+
chr10	35814927	35818900	NM_001282853_intron_5_0_chr10_35814928_f	0	+
chr10	35818958	35819051	NM_001282853_intron_6_0_chr10_35818959_f	0	+
chr10	35819171	35841946	NM_001282853_intron_7_0_chr10_35819172_f	0	+
chr10	35842113	35854950	NM_001282853_intron_8_0_chr10_35842114_f	0	+
chr10	35855113	35857981	NM_001282853_intron_9_0_chr10_35855114_f	0	+
chr10	34601310	34606034	NM_001184792_intron_0_0_chr10_34601311_r	0	-
chr10	34606266	34620044	NM_001184792_intron_1_0_chr10_34606267_r	0	-
chr10	34620272	34625126	NM_001184792_intron_2_0_chr10_34620273_r	0	-
chr10	34625171	34626202	NM_001184792_intron_3_0_chr10_34625172_r	0	-
chr10	34626354	34630554	NM_001184792_intron_4_0_chr10_34626355_r	0	-
chr10	34630744	34636892	NM_001184792_intron_5_0_chr10_34630745_r	0	-
chr10	34637043	34648074	NM_001184792_intron_6_0_chr10_34637044_r	0	-
chr10	34648245	34648998	NM_001184792_intron_7_0_chr10_34648246_r	0	-
chr10	34649187	34661425	NM_001184792_intron_8_0_chr10_34649188_r	0	-
chr10	34661464	34663801	NM_001184792_intron_9_0_chr10_34661465_r	0	-
chr10	34663930	34666894	NM_001184792_intron_10_0_chr10_34663931_r	0	-
chr10	34667034	34671467	NM_001184792_intron_11_0_chr10_34667035_r	0	-
chr10	34671850	34673056	NM_001184792_intron_12_0_chr10_34671851_r	0	-
chr10	34673182	34688257	NM_001184792_intron_13_0_chr10_34673183_r	0	-
chr10	34688341	34690753	NM_001184792_intron_14_0_chr10_34688342_r	0	-
chr10	34690845	34739244	NM_001184792_intron_15_0_chr10_34690846_r	0	-
chr10	34739376	34759012	NM_001184792_intron_16_0_chr10_34739377_r	0	-
chr10	34759191	34805906	NM_001184792_intron_17_0_chr10_34759192_r	0	-
chr10	34806087	34985245	NM_001184792_intron_18_0_chr10_34806088_r	0	-
chr10	34985347	35103803	NM_001184792_intron_19_0_chr10_34985348_r	0	-
chr10	35626135	35772331	NM_001282854_intron_0_0_chr10_35626136_f	0	+
chr10	35772406	35790428	NM_001282854_intron_1_0_chr10_35772407_f	0	+
chr10	35790463	35818900	NM_001282854_intron_2_0_chr10_35790464_f	0	+
chr10	35818958	35819051	NM_001282854_intron_3_0_chr10_35818959_f	0	+
chr10	35819171	35841946	NM_001282854_intron_4_0_chr10_35819172_f	0	+
chr10	35842113	35854950	NM_001282854_intron_5_0_chr10_35842114_f	0	+
chr10	35855113	35857981	NM_001282854_intron_6_0_chr10_35855114_f	0	+
chr10	35536058	35537036	NM_181698_intron_0_0_chr10_35536059_f	0	+
chr10	35537139	35539449	NM_181698_intron_1_0_chr10_35537140_f	0	+
chr10	35539554	35772331	NM_181698_intron_2_0_chr10_35539555_f	0	+
chr10	35772406	35790428	NM_181698_intron_3_0_chr10_35772407_f	0	+
chr10	35790463	35805450	NM_181698_intron_4_0_chr10_35790464_f	0	+
chr10	35805551	35814891	NM_181698_intron_5_0_chr10_35805552_f	0	+
chr10	35814927	35818900	NM_181698_intron_6_0_chr10_35814928_f	0	+
chr10	35818958	35819051	NM_181698_intron_7_0_chr10_35818959_f	0	+
chr10	35819171	35841946	NM_181698_intron_8_0_chr10_35819172_f	0	+
chr10	35842113	35854950	NM_181698_intron_9_0_chr10_35842114_f	0	+
chr10	35855113	35857981	NM_181698_intron_10_0_chr10_35855114_f	0	+
chr10	46112019	46113587	NM_001128324_intron_0_0_chr10_46112020_r	0	-
chr10	46113708	46120030	NM_001128324_intron_1_0_chr10_46113709_r	0	-
chr10	46120085	46121398	NM_001128324_intron_2_0_chr10_46120086_r	0	-
chr10	46122553	46135263	NM_001128324_intron_3_0_chr10_46122554_r	0	-
chr10	46135411	46143741	NM_001128324_intron_4_0_chr10_46135412_r	0	-
chr10	46143982	46147413	NM_001128324_intron_5_0_chr10_46143983_r	0	-
chr10	46147481	46148431	NM_001128324_intron_6_0_chr10_46147482_r	0	-
chr10	46148507	46158989	NM_001128324_intron_7_0_chr10_46148508_r	0	-
chr10	46159290	46168126	NM_001128324_intron_8_0_chr10_46159291_r	0	-
chr10	46112019	46113587	NM_001282905_intron_0_0_chr10_46112020_r	0	-
chr10	46113708	46120030	NM_001282905_intron_1_0_chr10_46113709_r	0	-
chr10	46120085	46121398	NM_001282905_intron_2_0_chr10_46120086_r	0	-
chr10	46122553	46135263	NM_001282905_intron_3_0_chr10_46122554_r	0	-
chr10	46135411	46143741	NM_001282905_intron_4_0_chr10_46135412_r	0	-
chr10	46143982	46147413	NM_001282905_intron_5_0_chr10_46143983_r	0	-
chr10	46147481	46148431	NM_001282905_intron_6_0_chr10_46147482_r	0	-
chr10	46148507	46158027	NM_001282905_intron_7_0_chr10_46148508_r	0	-
chr10	46158129	46158989	NM_001282905_intron_8_0_chr10_46158130_r	0	-
chr10	46159290	46167697	NM_001282905_intron_9_0_chr10_46159291_r	0	-
chr10	46135411	46135688	NR_104256_intron_0_0_chr10_46135412_r	0	-
chr10	46135869	46143741	NR_104256_intron_1_0_chr10_46135870_r	0	-
chr10	46143982	46147413	NR_104256_intron_2_0_chr10_46143983_r	0	-
chr10	46147481	46148431	NR_104256_intron_3_0_chr10_46147482_r	0	-
chr10	46148507	46158989	NR_104256_intron_4_0_chr10_46148508_r	0	-
chr10	46159290	46168126	NR_104256_intron_5_0_chr10_46159291_r	0	-
chr10	46112019	46113587	NM_001282906_intron_0_0_chr10_46112020_r	0	-
chr10	46113708	46120030	NM_001282906_intron_1_0_chr10_46113709_r	0	-
chr10	46120085	46121398	NM_001282906_intron_2_0_chr10_46120086_r	0	-
chr10	46122553	46135263	NM_001282906_intron_3_0_chr10_46122554_r	0	-
chr10	46135411	46143741	NM_001282906_intron_4_0_chr10_46135412_r	0	-
chr10	46143982	46147413	NM_001282906_intron_5_0_chr10_46143983_r	0	-
chr10	46147481	46148431	NM_001282906_intron_6_0_chr10_46147482_r	0	-
chr10	46148507	46158027	NM_001282906_intron_7_0_chr10_46148508_r	0	-
chr10	46158129	46158989	NM_001282906_intron_8_0_chr10_46158130_r	0	-
chr10	46159290	46168126	NM_001282906_intron_9_0_chr10_46159291_r	0	-
chr10	46112019	46113587	NM_174890_intron_0_0_chr10_46112020_r	0	-
chr10	46113708	46120030	NM_174890_intron_1_0_chr10_46113709_r	0	-
chr10	46120085	46121398	NM_174890_intron_2_0_chr10_46120086_r	0	-
chr10	46122553	46135263	NM_174890_intron_3_0_chr10_46122554_r	0	-
chr10	46135411	46143741	NM_174890_intron_4_0_chr10_46135412_r	0	-
chr10	46143982	46147413	NM_174890_intron_5_0_chr10_46143983_r	0	-
chr10	46147481	46148431	NM_174890_intron_6_0_chr10_46147482_r	0	-
chr10	46148507	46158989	NM_174890_intron_7_0_chr10_46148508_r	0	-
chr10	46159290	46167697	NM_174890_intron_8_0_chr10_46159291_r	0	-
chr10	48216058	48216427	NM_001190810_intron_0_0_chr10_48216059_f	0	+
chr10	48216496	48218794	NM_001190810_intron_1_0_chr10_48216497_f	0	+
chr10	48218863	48221504	NM_001190810_intron_2_0_chr10_48218864_f	0	+
chr10	48221539	48229090	NM_001190810_intron_3_0_chr10_48221540_f	0	+
chr10	48229191	48231778	NM_001190810_intron_4_0_chr10_48229192_f	0	+
chr10	48231814	48235121	NM_001190810_intron_5_0_chr10_48231815_f	0	+
chr10	48235173	48235818	NM_001190810_intron_6_0_chr10_48235174_f	0	+
chr10	55566890	55570315	NM_001142772_intron_0_0_chr10_55566891_r	0	-
chr10	55570426	55587148	NM_001142772_intron_1_0_chr10_55570427_r	0	-
chr10	55587308	55588324	NM_001142772_intron_2_0_chr10_55587309_r	0	-
chr10	55588333	55591074	NM_001142772_intron_3_0_chr10_55588334_r	0	-
chr10	55591293	55600079	NM_001142772_intron_4_0_chr10_55591294_r	0	-
chr10	55600256	55616934	NM_001142772_intron_5_0_chr10_55600257_r	0	-
chr10	55617023	55626401	NM_001142772_intron_6_0_chr10_55617024_r	0	-
chr10	55626617	55663002	NM_001142772_intron_7_0_chr10_55626618_r	0	-
chr10	55663130	55698574	NM_001142772_intron_8_0_chr10_55663131_r	0	-
chr10	55698715	55700625	NM_001142772_intron_9_0_chr10_55698716_r	0	-
chr10	55700735	55719491	NM_001142772_intron_10_0_chr10_55700736_r	0	-
chr10	55719604	55721511	NM_001142772_intron_11_0_chr10_55719605_r	0	-
chr10	55721652	55755408	NM_001142772_intron_12_0_chr10_55721653_r	0	-
chr10	55755525	55779951	NM_001142772_intron_13_0_chr10_55755526_r	0	-
chr10	55780176	55782651	NM_001142772_intron_14_0_chr10_55780177_r	0	-
chr10	55782957	55826516	NM_001142772_intron_15_0_chr10_55782958_r	0	-
chr10	55826645	55839090	NM_001142772_intron_16_0_chr10_55826646_r	0	-
chr10	55839184	55849743	NM_001142772_intron_17_0_chr10_55839185_r	0	-
chr10	55849823	55892634	NM_001142772_intron_18_0_chr10_55849824_r	0	-
chr10	55892767	55912859	NM_001142772_intron_19_0_chr10_55892768_r	0	-
chr10	55913053	55943203	NM_001142772_intron_20_0_chr10_55913054_r	0	-
chr10	55943353	55944893	NM_001142772_intron_21_0_chr10_55943354_r	0	-
chr10	55945028	55955442	NM_001142772_intron_22_0_chr10_55945029_r	0	-
chr10	55955649	55973695	NM_001142772_intron_23_0_chr10_55955650_r	0	-
chr10	55973808	55996582	NM_001142772_intron_24_0_chr10_55973809_r	0	-
chr10	55996691	56077030	NM_001142772_intron_25_0_chr10_55996692_r	0	-
chr10	56077201	56089355	NM_001142772_intron_26_0_chr10_56077202_r	0	-
chr10	56089466	56106124	NM_001142772_intron_27_0_chr10_56089467_r	0	-
chr10	56106244	56128879	NM_001142772_intron_28_0_chr10_56106245_r	0	-
chr10	56129035	56138541	NM_001142772_intron_29_0_chr10_56129036_r	0	-
chr10	56138702	56287571	NM_001142772_intron_30_0_chr10_56138703_r	0	-
chr10	56287637	56423931	NM_001142772_intron_31_0_chr10_56287638_r	0	-
chr10	56424050	56560684	NM_001142772_intron_32_0_chr10_56424051_r	0	-
chr10	51371646	51381438	NR_158658_intron_0_0_chr10_51371647_f	0	+
chr10	51381532	51381761	NR_158658_intron_1_0_chr10_51381533_f	0	+
chr10	51381846	51384298	NR_158658_intron_2_0_chr10_51381847_f	0	+
chr10	51384357	51387652	NR_158658_intron_3_0_chr10_51384358_f	0	+
chr10	51387763	51732771	NR_158658_intron_4_0_chr10_51387764_f	0	+
chr10	51732902	51746924	NR_158658_intron_5_0_chr10_51732903_f	0	+
chr10	51746994	51748510	NR_158658_intron_6_0_chr10_51746995_f	0	+
chr10	51748698	51749067	NR_158658_intron_7_0_chr10_51748699_f	0	+
chr10	51749136	51751435	NR_158658_intron_8_0_chr10_51749137_f	0	+
chr10	51751504	51754154	NR_158658_intron_9_0_chr10_51751505_f	0	+
chr10	51754189	51761755	NR_158658_intron_10_0_chr10_51754190_f	0	+
chr10	51761856	51764444	NR_158658_intron_11_0_chr10_51761857_f	0	+
chr10	51764480	51767784	NR_158658_intron_12_0_chr10_51764481_f	0	+
chr10	51767836	51768470	NR_158658_intron_13_0_chr10_51767837_f	0	+
chr10	51371646	51374369	NM_001290117_intron_0_0_chr10_51371647_f	0	+
chr10	51374428	51381438	NM_001290117_intron_1_0_chr10_51374429_f	0	+
chr10	51381532	51381761	NM_001290117_intron_2_0_chr10_51381533_f	0	+
chr10	51381846	51384298	NM_001290117_intron_3_0_chr10_51381847_f	0	+
chr10	51384357	51387652	NM_001290117_intron_4_0_chr10_51384358_f	0	+
chr10	51387763	51732771	NM_001290117_intron_5_0_chr10_51387764_f	0	+
chr10	55566890	55570315	NM_001354420_intron_0_0_chr10_55566891_r	0	-
chr10	55570424	55587152	NM_001354420_intron_1_0_chr10_55570425_r	0	-
chr10	55587308	55588324	NM_001354420_intron_2_0_chr10_55587309_r	0	-
chr10	55588333	55591074	NM_001354420_intron_3_0_chr10_55588334_r	0	-
chr10	55591293	55600079	NM_001354420_intron_4_0_chr10_55591294_r	0	-
chr10	55600256	55616934	NM_001354420_intron_5_0_chr10_55600257_r	0	-
chr10	55617023	55626401	NM_001354420_intron_6_0_chr10_55617024_r	0	-
chr10	55626617	55663002	NM_001354420_intron_7_0_chr10_55626618_r	0	-
chr10	55663130	55698574	NM_001354420_intron_8_0_chr10_55663131_r	0	-
chr10	55698715	55700625	NM_001354420_intron_9_0_chr10_55698716_r	0	-
chr10	55700735	55719491	NM_001354420_intron_10_0_chr10_55700736_r	0	-
chr10	55719604	55721511	NM_001354420_intron_11_0_chr10_55719605_r	0	-
chr10	55721652	55755408	NM_001354420_intron_12_0_chr10_55721653_r	0	-
chr10	55755525	55779951	NM_001354420_intron_13_0_chr10_55755526_r	0	-
chr10	55780176	55782651	NM_001354420_intron_14_0_chr10_55780177_r	0	-
chr10	55782957	55826516	NM_001354420_intron_15_0_chr10_55782958_r	0	-
chr10	55826645	55839090	NM_001354420_intron_16_0_chr10_55826646_r	0	-
chr10	55839184	55849743	NM_001354420_intron_17_0_chr10_55839185_r	0	-
chr10	55849823	55892634	NM_001354420_intron_18_0_chr10_55849824_r	0	-
chr10	55892767	55912859	NM_001354420_intron_19_0_chr10_55892768_r	0	-
chr10	55913053	55943203	NM_001354420_intron_20_0_chr10_55913054_r	0	-
chr10	55943353	55944893	NM_001354420_intron_21_0_chr10_55943354_r	0	-
chr10	55945028	55955442	NM_001354420_intron_22_0_chr10_55945029_r	0	-
chr10	55955649	55973695	NM_001354420_intron_23_0_chr10_55955650_r	0	-
chr10	55973808	55996582	NM_001354420_intron_24_0_chr10_55973809_r	0	-
chr10	55996691	56077030	NM_001354420_intron_25_0_chr10_55996692_r	0	-
chr10	56077201	56089355	NM_001354420_intron_26_0_chr10_56077202_r	0	-
chr10	56089466	56106124	NM_001354420_intron_27_0_chr10_56089467_r	0	-
chr10	56106244	56128879	NM_001354420_intron_28_0_chr10_56106245_r	0	-
chr10	56129035	56138541	NM_001354420_intron_29_0_chr10_56129036_r	0	-
chr10	56138702	56287571	NM_001354420_intron_30_0_chr10_56138703_r	0	-
chr10	56287637	56423931	NM_001354420_intron_31_0_chr10_56287638_r	0	-
chr10	56424050	56560684	NM_001354420_intron_32_0_chr10_56424051_r	0	-
chr10	51371646	51372578	NR_158661_intron_0_0_chr10_51371647_f	0	+
chr10	51372702	51374369	NR_158661_intron_1_0_chr10_51372703_f	0	+
chr10	51374428	51381438	NR_158661_intron_2_0_chr10_51374429_f	0	+
chr10	51381532	51381761	NR_158661_intron_3_0_chr10_51381533_f	0	+
chr10	51381846	51384298	NR_158661_intron_4_0_chr10_51381847_f	0	+
chr10	51384357	51387652	NR_158661_intron_5_0_chr10_51384358_f	0	+
chr10	51387763	51729868	NR_158661_intron_6_0_chr10_51387764_f	0	+
chr10	51730218	51732771	NR_158661_intron_7_0_chr10_51730219_f	0	+
chr10	51732902	51748510	NR_158661_intron_8_0_chr10_51732903_f	0	+
chr10	51748698	51749067	NR_158661_intron_9_0_chr10_51748699_f	0	+
chr10	51749136	51751435	NR_158661_intron_10_0_chr10_51749137_f	0	+
chr10	51751504	51754154	NR_158661_intron_11_0_chr10_51751505_f	0	+
chr10	51754189	51761755	NR_158661_intron_12_0_chr10_51754190_f	0	+
chr10	51761856	51764444	NR_158661_intron_13_0_chr10_51761857_f	0	+
chr10	51764480	51767784	NR_158661_intron_14_0_chr10_51764481_f	0	+
chr10	51767836	51768470	NR_158661_intron_15_0_chr10_51767837_f	0	+
chr10	51371646	51372578	NR_110767_intron_0_0_chr10_51371647_f	0	+
chr10	51372702	51374369	NR_110767_intron_1_0_chr10_51372703_f	0	+
chr10	51374428	51381438	NR_110767_intron_2_0_chr10_51374429_f	0	+
chr10	51381532	51381761	NR_110767_intron_3_0_chr10_51381533_f	0	+
chr10	51381846	51384298	NR_110767_intron_4_0_chr10_51381847_f	0	+
chr10	51384357	51387652	NR_110767_intron_5_0_chr10_51384358_f	0	+
chr10	51387763	51732771	NR_110767_intron_6_0_chr10_51387764_f	0	+
chr10	51371646	51374369	NM_001290118_intron_0_0_chr10_51371647_f	0	+
chr10	51374428	51381438	NM_001290118_intron_1_0_chr10_51374429_f	0	+
chr10	51381532	51387652	NM_001290118_intron_2_0_chr10_51381533_f	0	+
chr10	51387763	51732771	NM_001290118_intron_3_0_chr10_51387764_f	0	+
chr10	51371646	51381438	NR_158652_intron_0_0_chr10_51371647_f	0	+
chr10	51381532	51381761	NR_158652_intron_1_0_chr10_51381533_f	0	+
chr10	51381846	51384298	NR_158652_intron_2_0_chr10_51381847_f	0	+
chr10	51384357	51387652	NR_158652_intron_3_0_chr10_51384358_f	0	+
chr10	51387763	51729801	NR_158652_intron_4_0_chr10_51387764_f	0	+
chr10	51730218	51732771	NR_158652_intron_5_0_chr10_51730219_f	0	+
chr10	51371646	51381438	NR_158654_intron_0_0_chr10_51371647_f	0	+
chr10	51381532	51381761	NR_158654_intron_1_0_chr10_51381533_f	0	+
chr10	51381846	51384298	NR_158654_intron_2_0_chr10_51381847_f	0	+
chr10	51384357	51387652	NR_158654_intron_3_0_chr10_51384358_f	0	+
chr10	51387763	51732771	NR_158654_intron_4_0_chr10_51387764_f	0	+
chr10	51732902	51749067	NR_158654_intron_5_0_chr10_51732903_f	0	+
chr10	51749136	51751435	NR_158654_intron_6_0_chr10_51749137_f	0	+
chr10	51751504	51754154	NR_158654_intron_7_0_chr10_51751505_f	0	+
chr10	51754189	51761755	NR_158654_intron_8_0_chr10_51754190_f	0	+
chr10	51761856	51764444	NR_158654_intron_9_0_chr10_51761857_f	0	+
chr10	51764480	51767784	NR_158654_intron_10_0_chr10_51764481_f	0	+
chr10	51767836	51768470	NR_158654_intron_11_0_chr10_51767837_f	0	+
chr10	51371646	51374369	NR_158656_intron_0_0_chr10_51371647_f	0	+
chr10	51374428	51381438	NR_158656_intron_1_0_chr10_51374429_f	0	+
chr10	51381532	51381761	NR_158656_intron_2_0_chr10_51381533_f	0	+
chr10	51381846	51384298	NR_158656_intron_3_0_chr10_51381847_f	0	+
chr10	51384357	51387652	NR_158656_intron_4_0_chr10_51384358_f	0	+
chr10	51387763	51732771	NR_158656_intron_5_0_chr10_51387764_f	0	+
chr10	51732902	51749067	NR_158656_intron_6_0_chr10_51732903_f	0	+
chr10	51749136	51751435	NR_158656_intron_7_0_chr10_51749137_f	0	+
chr10	51751504	51754154	NR_158656_intron_8_0_chr10_51751505_f	0	+
chr10	51754189	51761755	NR_158656_intron_9_0_chr10_51754190_f	0	+
chr10	51761856	51764444	NR_158656_intron_10_0_chr10_51761857_f	0	+
chr10	51764480	51767784	NR_158656_intron_11_0_chr10_51764481_f	0	+
chr10	51767836	51768470	NR_158656_intron_12_0_chr10_51767837_f	0	+
chr10	55566890	55570315	NM_001354429_intron_0_0_chr10_55566891_r	0	-
chr10	55570424	55571308	NM_001354429_intron_1_0_chr10_55570425_r	0	-
chr10	55571379	55575998	NM_001354429_intron_2_0_chr10_55571380_r	0	-
chr10	55576037	55577754	NM_001354429_intron_3_0_chr10_55576038_r	0	-
chr10	55577773	55587152	NM_001354429_intron_4_0_chr10_55577774_r	0	-
chr10	55587308	55588324	NM_001354429_intron_5_0_chr10_55587309_r	0	-
chr10	55588333	55591074	NM_001354429_intron_6_0_chr10_55588334_r	0	-
chr10	55591293	55600079	NM_001354429_intron_7_0_chr10_55591294_r	0	-
chr10	55600256	55616934	NM_001354429_intron_8_0_chr10_55600257_r	0	-
chr10	55617023	55626401	NM_001354429_intron_9_0_chr10_55617024_r	0	-
chr10	55626617	55663002	NM_001354429_intron_10_0_chr10_55626618_r	0	-
chr10	55663130	55698574	NM_001354429_intron_11_0_chr10_55663131_r	0	-
chr10	55698715	55700625	NM_001354429_intron_12_0_chr10_55698716_r	0	-
chr10	55700735	55719491	NM_001354429_intron_13_0_chr10_55700736_r	0	-
chr10	55719604	55721511	NM_001354429_intron_14_0_chr10_55719605_r	0	-
chr10	55721652	55755408	NM_001354429_intron_15_0_chr10_55721653_r	0	-
chr10	55755525	55779951	NM_001354429_intron_16_0_chr10_55755526_r	0	-
chr10	55780176	55782651	NM_001354429_intron_17_0_chr10_55780177_r	0	-
chr10	55782957	55826516	NM_001354429_intron_18_0_chr10_55782958_r	0	-
chr10	55826645	55839090	NM_001354429_intron_19_0_chr10_55826646_r	0	-
chr10	55839184	55849743	NM_001354429_intron_20_0_chr10_55839185_r	0	-
chr10	55849823	55892634	NM_001354429_intron_21_0_chr10_55849824_r	0	-
chr10	55892767	55912859	NM_001354429_intron_22_0_chr10_55892768_r	0	-
chr10	55913053	55943203	NM_001354429_intron_23_0_chr10_55913054_r	0	-
chr10	55943353	55944893	NM_001354429_intron_24_0_chr10_55943354_r	0	-
chr10	55945028	55955442	NM_001354429_intron_25_0_chr10_55945029_r	0	-
chr10	55955649	55973695	NM_001354429_intron_26_0_chr10_55955650_r	0	-
chr10	55973808	55996582	NM_001354429_intron_27_0_chr10_55973809_r	0	-
chr10	55996691	56077030	NM_001354429_intron_28_0_chr10_55996692_r	0	-
chr10	56077201	56089355	NM_001354429_intron_29_0_chr10_56077202_r	0	-
chr10	56089466	56106124	NM_001354429_intron_30_0_chr10_56089467_r	0	-
chr10	56106244	56128879	NM_001354429_intron_31_0_chr10_56106245_r	0	-
chr10	56129035	56138541	NM_001354429_intron_32_0_chr10_56129036_r	0	-
chr10	56138702	56287571	NM_001354429_intron_33_0_chr10_56138703_r	0	-
chr10	56287637	56423931	NM_001354429_intron_34_0_chr10_56287638_r	0	-
chr10	56424050	56560684	NM_001354429_intron_35_0_chr10_56424051_r	0	-
chr10	55569306	55570315	NM_001354411_intron_0_0_chr10_55569307_r	0	-
chr10	55570424	55587152	NM_001354411_intron_1_0_chr10_55570425_r	0	-
chr10	55587308	55588324	NM_001354411_intron_2_0_chr10_55587309_r	0	-
chr10	55588333	55591074	NM_001354411_intron_3_0_chr10_55588334_r	0	-
chr10	55591293	55600079	NM_001354411_intron_4_0_chr10_55591294_r	0	-
chr10	55600256	55616934	NM_001354411_intron_5_0_chr10_55600257_r	0	-
chr10	55617023	55626401	NM_001354411_intron_6_0_chr10_55617024_r	0	-
chr10	55626617	55663002	NM_001354411_intron_7_0_chr10_55626618_r	0	-
chr10	55663130	55698574	NM_001354411_intron_8_0_chr10_55663131_r	0	-
chr10	55698715	55700625	NM_001354411_intron_9_0_chr10_55698716_r	0	-
chr10	55700735	55719491	NM_001354411_intron_10_0_chr10_55700736_r	0	-
chr10	55719604	55721511	NM_001354411_intron_11_0_chr10_55719605_r	0	-
chr10	55721652	55755408	NM_001354411_intron_12_0_chr10_55721653_r	0	-
chr10	55755525	55779951	NM_001354411_intron_13_0_chr10_55755526_r	0	-
chr10	55780176	55782651	NM_001354411_intron_14_0_chr10_55780177_r	0	-
chr10	55782957	55826516	NM_001354411_intron_15_0_chr10_55782958_r	0	-
chr10	55826645	55839090	NM_001354411_intron_16_0_chr10_55826646_r	0	-
chr10	55839184	55849743	NM_001354411_intron_17_0_chr10_55839185_r	0	-
chr10	55849823	55892634	NM_001354411_intron_18_0_chr10_55849824_r	0	-
chr10	55892767	55912859	NM_001354411_intron_19_0_chr10_55892768_r	0	-
chr10	55913053	55943203	NM_001354411_intron_20_0_chr10_55913054_r	0	-
chr10	55943353	55944893	NM_001354411_intron_21_0_chr10_55943354_r	0	-
chr10	55945028	55949123	NM_001354411_intron_22_0_chr10_55945029_r	0	-
chr10	55949144	55955442	NM_001354411_intron_23_0_chr10_55949145_r	0	-
chr10	55955649	55973695	NM_001354411_intron_24_0_chr10_55955650_r	0	-
chr10	55973808	55996582	NM_001354411_intron_25_0_chr10_55973809_r	0	-
chr10	55996691	56077030	NM_001354411_intron_26_0_chr10_55996692_r	0	-
chr10	56077201	56089355	NM_001354411_intron_27_0_chr10_56077202_r	0	-
chr10	56089466	56106124	NM_001354411_intron_28_0_chr10_56089467_r	0	-
chr10	56106244	56128879	NM_001354411_intron_29_0_chr10_56106245_r	0	-
chr10	56129035	56138541	NM_001354411_intron_30_0_chr10_56129036_r	0	-
chr10	56138702	56287571	NM_001354411_intron_31_0_chr10_56138703_r	0	-
chr10	56287637	56423931	NM_001354411_intron_32_0_chr10_56287638_r	0	-
chr10	56424050	56560684	NM_001354411_intron_33_0_chr10_56424051_r	0	-
chr10	52834661	52912923	NM_006258_intron_0_0_chr10_52834662_f	0	+
chr10	52913090	53227482	NM_006258_intron_1_0_chr10_52913091_f	0	+
chr10	53227596	53564344	NM_006258_intron_2_0_chr10_53227597_f	0	+
chr10	53564450	53667266	NM_006258_intron_3_0_chr10_53564451_f	0	+
chr10	53667330	53814243	NM_006258_intron_4_0_chr10_53667331_f	0	+
chr10	53814321	53822296	NM_006258_intron_5_0_chr10_53814322_f	0	+
chr10	53822391	53893599	NM_006258_intron_6_0_chr10_53822392_f	0	+
chr10	53893665	53921648	NM_006258_intron_7_0_chr10_53893666_f	0	+
chr10	53921723	54011329	NM_006258_intron_8_0_chr10_53921724_f	0	+
chr10	54011426	54031109	NM_006258_intron_9_0_chr10_54011427_f	0	+
chr10	54031249	54032151	NM_006258_intron_10_0_chr10_54031250_f	0	+
chr10	54032241	54040548	NM_006258_intron_11_0_chr10_54032242_f	0	+
chr10	54040690	54041912	NM_006258_intron_12_0_chr10_54040691_f	0	+
chr10	54042076	54048485	NM_006258_intron_13_0_chr10_54042077_f	0	+
chr10	54048608	54048690	NM_006258_intron_14_0_chr10_54048609_f	0	+
chr10	54048753	54049983	NM_006258_intron_15_0_chr10_54048754_f	0	+
chr10	54050050	54053561	NM_006258_intron_16_0_chr10_54050051_f	0	+
chr10	55569306	55570315	NM_001142770_intron_0_0_chr10_55569307_r	0	-
chr10	55570424	55571308	NM_001142770_intron_1_0_chr10_55570425_r	0	-
chr10	55571381	55587148	NM_001142770_intron_2_0_chr10_55571382_r	0	-
chr10	55587308	55588324	NM_001142770_intron_3_0_chr10_55587309_r	0	-
chr10	55588333	55591074	NM_001142770_intron_4_0_chr10_55588334_r	0	-
chr10	55591293	55600079	NM_001142770_intron_5_0_chr10_55591294_r	0	-
chr10	55600256	55616934	NM_001142770_intron_6_0_chr10_55600257_r	0	-
chr10	55617023	55626401	NM_001142770_intron_7_0_chr10_55617024_r	0	-
chr10	55626617	55663002	NM_001142770_intron_8_0_chr10_55626618_r	0	-
chr10	55663130	55698574	NM_001142770_intron_9_0_chr10_55663131_r	0	-
chr10	55698715	55700625	NM_001142770_intron_10_0_chr10_55698716_r	0	-
chr10	55700735	55719491	NM_001142770_intron_11_0_chr10_55700736_r	0	-
chr10	55719604	55721511	NM_001142770_intron_12_0_chr10_55719605_r	0	-
chr10	55721652	55755408	NM_001142770_intron_13_0_chr10_55721653_r	0	-
chr10	55755525	55779951	NM_001142770_intron_14_0_chr10_55755526_r	0	-
chr10	55780176	55782651	NM_001142770_intron_15_0_chr10_55780177_r	0	-
chr10	55782957	55826516	NM_001142770_intron_16_0_chr10_55782958_r	0	-
chr10	55826645	55839090	NM_001142770_intron_17_0_chr10_55826646_r	0	-
chr10	55839184	55849743	NM_001142770_intron_18_0_chr10_55839185_r	0	-
chr10	55849823	55892634	NM_001142770_intron_19_0_chr10_55849824_r	0	-
chr10	55892767	55912859	NM_001142770_intron_20_0_chr10_55892768_r	0	-
chr10	55913053	55943203	NM_001142770_intron_21_0_chr10_55913054_r	0	-
chr10	55943353	55944893	NM_001142770_intron_22_0_chr10_55943354_r	0	-
chr10	55945028	55955442	NM_001142770_intron_23_0_chr10_55945029_r	0	-
chr10	55955649	55973695	NM_001142770_intron_24_0_chr10_55955650_r	0	-
chr10	55973808	55996582	NM_001142770_intron_25_0_chr10_55973809_r	0	-
chr10	55996691	56077030	NM_001142770_intron_26_0_chr10_55996692_r	0	-
chr10	56077201	56089355	NM_001142770_intron_27_0_chr10_56077202_r	0	-
chr10	56089466	56106124	NM_001142770_intron_28_0_chr10_56089467_r	0	-
chr10	56106244	56128879	NM_001142770_intron_29_0_chr10_56106245_r	0	-
chr10	56129035	56138541	NM_001142770_intron_30_0_chr10_56129036_r	0	-
chr10	56138702	56287571	NM_001142770_intron_31_0_chr10_56138703_r	0	-
chr10	56287637	56423931	NM_001142770_intron_32_0_chr10_56287638_r	0	-
chr10	56424050	56560684	NM_001142770_intron_33_0_chr10_56424051_r	0	-
chr10	51371646	51372578	NR_158660_intron_0_0_chr10_51371647_f	0	+
chr10	51372702	51374369	NR_158660_intron_1_0_chr10_51372703_f	0	+
chr10	51374428	51381438	NR_158660_intron_2_0_chr10_51374429_f	0	+
chr10	51381532	51381761	NR_158660_intron_3_0_chr10_51381533_f	0	+
chr10	51381846	51384298	NR_158660_intron_4_0_chr10_51381847_f	0	+
chr10	51384357	51387652	NR_158660_intron_5_0_chr10_51384358_f	0	+
chr10	51387763	51732771	NR_158660_intron_6_0_chr10_51387764_f	0	+
chr10	51732902	51746924	NR_158660_intron_7_0_chr10_51732903_f	0	+
chr10	51746994	51748510	NR_158660_intron_8_0_chr10_51746995_f	0	+
chr10	51748698	51749067	NR_158660_intron_9_0_chr10_51748699_f	0	+
chr10	51749136	51751435	NR_158660_intron_10_0_chr10_51749137_f	0	+
chr10	51751504	51754154	NR_158660_intron_11_0_chr10_51751505_f	0	+
chr10	51754189	51761755	NR_158660_intron_12_0_chr10_51754190_f	0	+
chr10	51761856	51764444	NR_158660_intron_13_0_chr10_51761857_f	0	+
chr10	51764480	51767784	NR_158660_intron_14_0_chr10_51764481_f	0	+
chr10	51767836	51768470	NR_158660_intron_15_0_chr10_51767837_f	0	+
chr10	51371646	51372578	NR_158657_intron_0_0_chr10_51371647_f	0	+
chr10	51372702	51374369	NR_158657_intron_1_0_chr10_51372703_f	0	+
chr10	51374428	51381438	NR_158657_intron_2_0_chr10_51374429_f	0	+
chr10	51381532	51381761	NR_158657_intron_3_0_chr10_51381533_f	0	+
chr10	51381846	51384298	NR_158657_intron_4_0_chr10_51381847_f	0	+
chr10	51384357	51387652	NR_158657_intron_5_0_chr10_51384358_f	0	+
chr10	51387763	51732771	NR_158657_intron_6_0_chr10_51387764_f	0	+
chr10	51732902	51749067	NR_158657_intron_7_0_chr10_51732903_f	0	+
chr10	51749136	51751435	NR_158657_intron_8_0_chr10_51749137_f	0	+
chr10	51751504	51754154	NR_158657_intron_9_0_chr10_51751505_f	0	+
chr10	51754189	51761755	NR_158657_intron_10_0_chr10_51754190_f	0	+
chr10	51761856	51764444	NR_158657_intron_11_0_chr10_51761857_f	0	+
chr10	51764480	51767784	NR_158657_intron_12_0_chr10_51764481_f	0	+
chr10	51767836	51768470	NR_158657_intron_13_0_chr10_51767837_f	0	+
chr10	55566890	55570315	NM_001142771_intron_0_0_chr10_55566891_r	0	-
chr10	55570426	55587148	NM_001142771_intron_1_0_chr10_55570427_r	0	-
chr10	55587308	55588324	NM_001142771_intron_2_0_chr10_55587309_r	0	-
chr10	55588333	55591074	NM_001142771_intron_3_0_chr10_55588334_r	0	-
chr10	55591293	55600079	NM_001142771_intron_4_0_chr10_55591294_r	0	-
chr10	55600256	55616934	NM_001142771_intron_5_0_chr10_55600257_r	0	-
chr10	55617023	55626401	NM_001142771_intron_6_0_chr10_55617024_r	0	-
chr10	55626617	55663002	NM_001142771_intron_7_0_chr10_55626618_r	0	-
chr10	55663130	55698574	NM_001142771_intron_8_0_chr10_55663131_r	0	-
chr10	55698715	55700625	NM_001142771_intron_9_0_chr10_55698716_r	0	-
chr10	55700735	55719491	NM_001142771_intron_10_0_chr10_55700736_r	0	-
chr10	55719604	55721511	NM_001142771_intron_11_0_chr10_55719605_r	0	-
chr10	55721652	55755408	NM_001142771_intron_12_0_chr10_55721653_r	0	-
chr10	55755525	55779951	NM_001142771_intron_13_0_chr10_55755526_r	0	-
chr10	55780176	55782651	NM_001142771_intron_14_0_chr10_55780177_r	0	-
chr10	55782957	55826516	NM_001142771_intron_15_0_chr10_55782958_r	0	-
chr10	55826645	55839090	NM_001142771_intron_16_0_chr10_55826646_r	0	-
chr10	55839184	55849743	NM_001142771_intron_17_0_chr10_55839185_r	0	-
chr10	55849823	55892634	NM_001142771_intron_18_0_chr10_55849824_r	0	-
chr10	55892767	55912859	NM_001142771_intron_19_0_chr10_55892768_r	0	-
chr10	55913053	55943203	NM_001142771_intron_20_0_chr10_55913054_r	0	-
chr10	55943353	55944893	NM_001142771_intron_21_0_chr10_55943354_r	0	-
chr10	55945028	55955442	NM_001142771_intron_22_0_chr10_55945029_r	0	-
chr10	55955649	55973695	NM_001142771_intron_23_0_chr10_55955650_r	0	-
chr10	55973808	55996582	NM_001142771_intron_24_0_chr10_55973809_r	0	-
chr10	55996691	56077030	NM_001142771_intron_25_0_chr10_55996692_r	0	-
chr10	56077201	56089355	NM_001142771_intron_26_0_chr10_56077202_r	0	-
chr10	56089466	56106124	NM_001142771_intron_27_0_chr10_56089467_r	0	-
chr10	56106244	56128879	NM_001142771_intron_28_0_chr10_56106245_r	0	-
chr10	56129035	56138541	NM_001142771_intron_29_0_chr10_56129036_r	0	-
chr10	56138702	56287571	NM_001142771_intron_30_0_chr10_56138703_r	0	-
chr10	56287637	56288147	NM_001142771_intron_31_0_chr10_56287638_r	0	-
chr10	56288162	56423931	NM_001142771_intron_32_0_chr10_56288163_r	0	-
chr10	56424050	56560684	NM_001142771_intron_33_0_chr10_56424051_r	0	-
chr10	51371646	51374369	NR_158659_intron_0_0_chr10_51371647_f	0	+
chr10	51374428	51381438	NR_158659_intron_1_0_chr10_51374429_f	0	+
chr10	51381532	51381761	NR_158659_intron_2_0_chr10_51381533_f	0	+
chr10	51381846	51384298	NR_158659_intron_3_0_chr10_51381847_f	0	+
chr10	51384357	51387652	NR_158659_intron_4_0_chr10_51384358_f	0	+
chr10	51387763	51729868	NR_158659_intron_5_0_chr10_51387764_f	0	+
chr10	51730218	51732771	NR_158659_intron_6_0_chr10_51730219_f	0	+
chr10	51732902	51749067	NR_158659_intron_7_0_chr10_51732903_f	0	+
chr10	51749136	51751435	NR_158659_intron_8_0_chr10_51749137_f	0	+
chr10	51751504	51754154	NR_158659_intron_9_0_chr10_51751505_f	0	+
chr10	51754189	51761755	NR_158659_intron_10_0_chr10_51754190_f	0	+
chr10	51761856	51764444	NR_158659_intron_11_0_chr10_51761857_f	0	+
chr10	51764480	51767784	NR_158659_intron_12_0_chr10_51764481_f	0	+
chr10	51767836	51768470	NR_158659_intron_13_0_chr10_51767837_f	0	+
chr10	55569306	55570315	NM_001142769_intron_0_0_chr10_55569307_r	0	-
chr10	55570426	55587148	NM_001142769_intron_1_0_chr10_55570427_r	0	-
chr10	55587308	55588324	NM_001142769_intron_2_0_chr10_55587309_r	0	-
chr10	55588333	55591074	NM_001142769_intron_3_0_chr10_55588334_r	0	-
chr10	55591293	55600079	NM_001142769_intron_4_0_chr10_55591294_r	0	-
chr10	55600256	55616934	NM_001142769_intron_5_0_chr10_55600257_r	0	-
chr10	55617023	55626401	NM_001142769_intron_6_0_chr10_55617024_r	0	-
chr10	55626617	55663002	NM_001142769_intron_7_0_chr10_55626618_r	0	-
chr10	55663130	55698574	NM_001142769_intron_8_0_chr10_55663131_r	0	-
chr10	55698715	55700625	NM_001142769_intron_9_0_chr10_55698716_r	0	-
chr10	55700735	55719491	NM_001142769_intron_10_0_chr10_55700736_r	0	-
chr10	55719604	55721511	NM_001142769_intron_11_0_chr10_55719605_r	0	-
chr10	55721652	55755408	NM_001142769_intron_12_0_chr10_55721653_r	0	-
chr10	55755525	55779951	NM_001142769_intron_13_0_chr10_55755526_r	0	-
chr10	55780176	55782651	NM_001142769_intron_14_0_chr10_55780177_r	0	-
chr10	55782957	55826516	NM_001142769_intron_15_0_chr10_55782958_r	0	-
chr10	55826645	55839090	NM_001142769_intron_16_0_chr10_55826646_r	0	-
chr10	55839184	55849743	NM_001142769_intron_17_0_chr10_55839185_r	0	-
chr10	55849823	55892634	NM_001142769_intron_18_0_chr10_55849824_r	0	-
chr10	55892767	55912859	NM_001142769_intron_19_0_chr10_55892768_r	0	-
chr10	55913053	55943203	NM_001142769_intron_20_0_chr10_55913054_r	0	-
chr10	55943353	55944893	NM_001142769_intron_21_0_chr10_55943354_r	0	-
chr10	55945028	55949123	NM_001142769_intron_22_0_chr10_55945029_r	0	-
chr10	55949144	55955442	NM_001142769_intron_23_0_chr10_55949145_r	0	-
chr10	55955649	55973695	NM_001142769_intron_24_0_chr10_55955650_r	0	-
chr10	55973808	55996582	NM_001142769_intron_25_0_chr10_55973809_r	0	-
chr10	55996691	56077030	NM_001142769_intron_26_0_chr10_55996692_r	0	-
chr10	56077201	56089355	NM_001142769_intron_27_0_chr10_56077202_r	0	-
chr10	56089466	56106124	NM_001142769_intron_28_0_chr10_56089467_r	0	-
chr10	56106244	56128879	NM_001142769_intron_29_0_chr10_56106245_r	0	-
chr10	56129035	56138541	NM_001142769_intron_30_0_chr10_56129036_r	0	-
chr10	56138702	56287571	NM_001142769_intron_31_0_chr10_56138703_r	0	-
chr10	56287637	56288147	NM_001142769_intron_32_0_chr10_56287638_r	0	-
chr10	56288162	56423931	NM_001142769_intron_33_0_chr10_56288163_r	0	-
chr10	56424050	56560684	NM_001142769_intron_34_0_chr10_56424051_r	0	-
chr10	52751404	52912923	NM_001098512_intron_0_0_chr10_52751405_f	0	+
chr10	52913090	53227482	NM_001098512_intron_1_0_chr10_52913091_f	0	+
chr10	53227596	53564344	NM_001098512_intron_2_0_chr10_53227597_f	0	+
chr10	53564450	53667266	NM_001098512_intron_3_0_chr10_53564451_f	0	+
chr10	53667330	53814243	NM_001098512_intron_4_0_chr10_53667331_f	0	+
chr10	53814321	53822296	NM_001098512_intron_5_0_chr10_53814322_f	0	+
chr10	53822391	53893599	NM_001098512_intron_6_0_chr10_53822392_f	0	+
chr10	53893665	53921648	NM_001098512_intron_7_0_chr10_53893666_f	0	+
chr10	53921723	54011329	NM_001098512_intron_8_0_chr10_53921724_f	0	+
chr10	54011426	54031109	NM_001098512_intron_9_0_chr10_54011427_f	0	+
chr10	54031249	54032151	NM_001098512_intron_10_0_chr10_54031250_f	0	+
chr10	54032241	54040548	NM_001098512_intron_11_0_chr10_54032242_f	0	+
chr10	54040690	54041912	NM_001098512_intron_12_0_chr10_54040691_f	0	+
chr10	54042076	54048485	NM_001098512_intron_13_0_chr10_54042077_f	0	+
chr10	54048608	54048690	NM_001098512_intron_14_0_chr10_54048609_f	0	+
chr10	54048753	54049983	NM_001098512_intron_15_0_chr10_54048754_f	0	+
chr10	54050050	54053561	NM_001098512_intron_16_0_chr10_54050051_f	0	+
chr10	54528270	54529006	NM_000242_intron_0_0_chr10_54528271_r	0	-
chr10	54529075	54530429	NM_000242_intron_1_0_chr10_54529076_r	0	-
chr10	54530546	54531208	NM_000242_intron_2_0_chr10_54530547_r	0	-
chr10	55583118	55587152	NM_001354404_intron_0_0_chr10_55583119_r	0	-
chr10	55587308	55588324	NM_001354404_intron_1_0_chr10_55587309_r	0	-
chr10	55588333	55591074	NM_001354404_intron_2_0_chr10_55588334_r	0	-
chr10	55591293	55600079	NM_001354404_intron_3_0_chr10_55591294_r	0	-
chr10	55600256	55616934	NM_001354404_intron_4_0_chr10_55600257_r	0	-
chr10	55617023	55626401	NM_001354404_intron_5_0_chr10_55617024_r	0	-
chr10	55626617	55663002	NM_001354404_intron_6_0_chr10_55626618_r	0	-
chr10	55663130	55698574	NM_001354404_intron_7_0_chr10_55663131_r	0	-
chr10	55698715	55700625	NM_001354404_intron_8_0_chr10_55698716_r	0	-
chr10	55700735	55719491	NM_001354404_intron_9_0_chr10_55700736_r	0	-
chr10	55719604	55721511	NM_001354404_intron_10_0_chr10_55719605_r	0	-
chr10	55721652	55755408	NM_001354404_intron_11_0_chr10_55721653_r	0	-
chr10	55755525	55779951	NM_001354404_intron_12_0_chr10_55755526_r	0	-
chr10	55780176	55782651	NM_001354404_intron_13_0_chr10_55780177_r	0	-
chr10	55782957	55826516	NM_001354404_intron_14_0_chr10_55782958_r	0	-
chr10	55826645	55839090	NM_001354404_intron_15_0_chr10_55826646_r	0	-
chr10	55839184	55849743	NM_001354404_intron_16_0_chr10_55839185_r	0	-
chr10	55849823	55892634	NM_001354404_intron_17_0_chr10_55849824_r	0	-
chr10	55892767	55912859	NM_001354404_intron_18_0_chr10_55892768_r	0	-
chr10	55913053	55943203	NM_001354404_intron_19_0_chr10_55913054_r	0	-
chr10	55943353	55944893	NM_001354404_intron_20_0_chr10_55943354_r	0	-
chr10	55945028	55955442	NM_001354404_intron_21_0_chr10_55945029_r	0	-
chr10	55955649	55973695	NM_001354404_intron_22_0_chr10_55955650_r	0	-
chr10	55973808	55996582	NM_001354404_intron_23_0_chr10_55973809_r	0	-
chr10	55996691	56077030	NM_001354404_intron_24_0_chr10_55996692_r	0	-
chr10	56077201	56089355	NM_001354404_intron_25_0_chr10_56077202_r	0	-
chr10	56089466	56106124	NM_001354404_intron_26_0_chr10_56089467_r	0	-
chr10	56106244	56128879	NM_001354404_intron_27_0_chr10_56106245_r	0	-
chr10	56129035	56138541	NM_001354404_intron_28_0_chr10_56129036_r	0	-
chr10	56138702	56423931	NM_001354404_intron_29_0_chr10_56138703_r	0	-
chr10	56424050	56657209	NM_001354404_intron_30_0_chr10_56424051_r	0	-
chr10	56657260	56926335	NM_001354404_intron_31_0_chr10_56657261_r	0	-
chr10	56926411	57387384	NM_001354404_intron_32_0_chr10_56926412_r	0	-
chr10	57387513	57387624	NM_001354404_intron_33_0_chr10_57387514_r	0	-
chr10	51371646	51381438	NM_001365871_intron_0_0_chr10_51371647_f	0	+
chr10	51381532	51381761	NM_001365871_intron_1_0_chr10_51381533_f	0	+
chr10	51381846	51384298	NM_001365871_intron_2_0_chr10_51381847_f	0	+
chr10	51384357	51387652	NM_001365871_intron_3_0_chr10_51384358_f	0	+
chr10	51387763	51732771	NM_001365871_intron_4_0_chr10_51387764_f	0	+
chr10	51371646	51374369	NR_158651_intron_0_0_chr10_51371647_f	0	+
chr10	51374428	51381438	NR_158651_intron_1_0_chr10_51374429_f	0	+
chr10	51381532	51381761	NR_158651_intron_2_0_chr10_51381533_f	0	+
chr10	51381846	51384298	NR_158651_intron_3_0_chr10_51381847_f	0	+
chr10	51384357	51387652	NR_158651_intron_4_0_chr10_51384358_f	0	+
chr10	51387763	51729868	NR_158651_intron_5_0_chr10_51387764_f	0	+
chr10	51730218	51732771	NR_158651_intron_6_0_chr10_51730219_f	0	+
chr10	64927894	64928194	NM_001282948_intron_0_0_chr10_64927895_r	0	-
chr10	64928326	64936056	NM_001282948_intron_1_0_chr10_64928327_r	0	-
chr10	64936233	64937476	NM_001282948_intron_2_0_chr10_64936234_r	0	-
chr10	64937616	64943206	NM_001282948_intron_3_0_chr10_64937617_r	0	-
chr10	64943329	64944367	NM_001282948_intron_4_0_chr10_64943330_r	0	-
chr10	64944498	64945322	NM_001282948_intron_5_0_chr10_64944499_r	0	-
chr10	64945413	64945974	NM_001282948_intron_6_0_chr10_64945414_r	0	-
chr10	64946143	64948927	NM_001282948_intron_7_0_chr10_64946144_r	0	-
chr10	64949206	64950653	NM_001282948_intron_8_0_chr10_64949207_r	0	-
chr10	64950868	64952697	NM_001282948_intron_9_0_chr10_64950869_r	0	-
chr10	64952911	64953104	NM_001282948_intron_10_0_chr10_64952912_r	0	-
chr10	64953232	64954045	NM_001282948_intron_11_0_chr10_64953233_r	0	-
chr10	64954135	64957170	NM_001282948_intron_12_0_chr10_64954136_r	0	-
chr10	64957323	64958272	NM_001282948_intron_13_0_chr10_64957324_r	0	-
chr10	64958487	64960235	NM_001282948_intron_14_0_chr10_64958488_r	0	-
chr10	64960437	64966354	NM_001282948_intron_15_0_chr10_64960438_r	0	-
chr10	64968561	64968822	NM_001282948_intron_16_0_chr10_64968562_r	0	-
chr10	64968995	64973232	NM_001282948_intron_17_0_chr10_64968996_r	0	-
chr10	64974911	64975022	NM_001282948_intron_18_0_chr10_64974912_r	0	-
chr10	64975215	64975312	NM_001282948_intron_19_0_chr10_64975216_r	0	-
chr10	64975456	64976966	NM_001282948_intron_20_0_chr10_64975457_r	0	-
chr10	64977091	64979637	NM_001282948_intron_21_0_chr10_64977092_r	0	-
chr10	64979743	65024410	NM_001282948_intron_22_0_chr10_64979744_r	0	-
chr10	65024524	65028422	NM_001282948_intron_23_0_chr10_65024525_r	0	-
chr10	64927894	64928194	NM_001322258_intron_0_0_chr10_64927895_r	0	-
chr10	64928326	64936056	NM_001322258_intron_1_0_chr10_64928327_r	0	-
chr10	64936233	64937476	NM_001322258_intron_2_0_chr10_64936234_r	0	-
chr10	64937616	64943206	NM_001322258_intron_3_0_chr10_64937617_r	0	-
chr10	64943329	64944367	NM_001322258_intron_4_0_chr10_64943330_r	0	-
chr10	64944498	64945322	NM_001322258_intron_5_0_chr10_64944499_r	0	-
chr10	64945413	64945974	NM_001322258_intron_6_0_chr10_64945414_r	0	-
chr10	64946143	64948927	NM_001322258_intron_7_0_chr10_64946144_r	0	-
chr10	64949206	64950653	NM_001322258_intron_8_0_chr10_64949207_r	0	-
chr10	64950868	64952697	NM_001322258_intron_9_0_chr10_64950869_r	0	-
chr10	64952911	64953104	NM_001322258_intron_10_0_chr10_64952912_r	0	-
chr10	64953232	64954045	NM_001322258_intron_11_0_chr10_64953233_r	0	-
chr10	64954135	64957170	NM_001322258_intron_12_0_chr10_64954136_r	0	-
chr10	64957323	64958272	NM_001322258_intron_13_0_chr10_64957324_r	0	-
chr10	64958487	64960235	NM_001322258_intron_14_0_chr10_64958488_r	0	-
chr10	64960437	64966354	NM_001322258_intron_15_0_chr10_64960438_r	0	-
chr10	64968561	64968822	NM_001322258_intron_16_0_chr10_64968562_r	0	-
chr10	64968995	64973232	NM_001322258_intron_17_0_chr10_64968996_r	0	-
chr10	64974911	64975022	NM_001322258_intron_18_0_chr10_64974912_r	0	-
chr10	64975215	64975312	NM_001322258_intron_19_0_chr10_64975216_r	0	-
chr10	64975456	64976966	NM_001322258_intron_20_0_chr10_64975457_r	0	-
chr10	64977091	65024410	NM_001322258_intron_21_0_chr10_64977092_r	0	-
chr10	65024524	65140077	NM_001322258_intron_22_0_chr10_65024525_r	0	-
chr10	65140242	65281497	NM_001322258_intron_23_0_chr10_65140243_r	0	-
chr10	64927894	64928194	NM_001318154_intron_0_0_chr10_64927895_r	0	-
chr10	64928326	64936056	NM_001318154_intron_1_0_chr10_64928327_r	0	-
chr10	64936233	64937476	NM_001318154_intron_2_0_chr10_64936234_r	0	-
chr10	64937616	64943206	NM_001318154_intron_3_0_chr10_64937617_r	0	-
chr10	64943329	64944367	NM_001318154_intron_4_0_chr10_64943330_r	0	-
chr10	64944498	64945322	NM_001318154_intron_5_0_chr10_64944499_r	0	-
chr10	64945413	64945974	NM_001318154_intron_6_0_chr10_64945414_r	0	-
chr10	64946143	64948927	NM_001318154_intron_7_0_chr10_64946144_r	0	-
chr10	64949206	64950653	NM_001318154_intron_8_0_chr10_64949207_r	0	-
chr10	64950868	64952697	NM_001318154_intron_9_0_chr10_64950869_r	0	-
chr10	64952911	64953104	NM_001318154_intron_10_0_chr10_64952912_r	0	-
chr10	64953232	64954045	NM_001318154_intron_11_0_chr10_64953233_r	0	-
chr10	64954135	64957170	NM_001318154_intron_12_0_chr10_64954136_r	0	-
chr10	64957323	64958272	NM_001318154_intron_13_0_chr10_64957324_r	0	-
chr10	64958487	64960235	NM_001318154_intron_14_0_chr10_64958488_r	0	-
chr10	64960437	64966354	NM_001318154_intron_15_0_chr10_64960438_r	0	-
chr10	64968561	64968822	NM_001318154_intron_16_0_chr10_64968562_r	0	-
chr10	64968995	64973232	NM_001318154_intron_17_0_chr10_64968996_r	0	-
chr10	64974911	64975022	NM_001318154_intron_18_0_chr10_64974912_r	0	-
chr10	64975215	64975312	NM_001318154_intron_19_0_chr10_64975216_r	0	-
chr10	64975456	64976966	NM_001318154_intron_20_0_chr10_64975457_r	0	-
chr10	64977091	64979637	NM_001318154_intron_21_0_chr10_64977092_r	0	-
chr10	64979743	65024410	NM_001318154_intron_22_0_chr10_64979744_r	0	-
chr10	65024524	65140077	NM_001318154_intron_23_0_chr10_65024525_r	0	-
chr10	65140242	65281497	NM_001318154_intron_24_0_chr10_65140243_r	0	-
chr10	64927894	64928194	NM_001318153_intron_0_0_chr10_64927895_r	0	-
chr10	64928326	64936056	NM_001318153_intron_1_0_chr10_64928327_r	0	-
chr10	64936233	64937476	NM_001318153_intron_2_0_chr10_64936234_r	0	-
chr10	64937616	64943206	NM_001318153_intron_3_0_chr10_64937617_r	0	-
chr10	64943329	64944367	NM_001318153_intron_4_0_chr10_64943330_r	0	-
chr10	64944498	64945322	NM_001318153_intron_5_0_chr10_64944499_r	0	-
chr10	64945413	64945974	NM_001318153_intron_6_0_chr10_64945414_r	0	-
chr10	64946143	64948927	NM_001318153_intron_7_0_chr10_64946144_r	0	-
chr10	64949206	64950653	NM_001318153_intron_8_0_chr10_64949207_r	0	-
chr10	64950868	64952697	NM_001318153_intron_9_0_chr10_64950869_r	0	-
chr10	64952911	64953104	NM_001318153_intron_10_0_chr10_64952912_r	0	-
chr10	64953232	64954045	NM_001318153_intron_11_0_chr10_64953233_r	0	-
chr10	64954135	64957170	NM_001318153_intron_12_0_chr10_64954136_r	0	-
chr10	64957323	64958272	NM_001318153_intron_13_0_chr10_64957324_r	0	-
chr10	64958487	64960235	NM_001318153_intron_14_0_chr10_64958488_r	0	-
chr10	64960437	64966354	NM_001318153_intron_15_0_chr10_64960438_r	0	-
chr10	64968561	64968822	NM_001318153_intron_16_0_chr10_64968562_r	0	-
chr10	64968995	64973232	NM_001318153_intron_17_0_chr10_64968996_r	0	-
chr10	64974911	64975022	NM_001318153_intron_18_0_chr10_64974912_r	0	-
chr10	64975215	64975308	NM_001318153_intron_19_0_chr10_64975216_r	0	-
chr10	64975456	64976966	NM_001318153_intron_20_0_chr10_64975457_r	0	-
chr10	64977091	64979637	NM_001318153_intron_21_0_chr10_64977092_r	0	-
chr10	64979743	65024410	NM_001318153_intron_22_0_chr10_64979744_r	0	-
chr10	65024524	65028422	NM_001318153_intron_23_0_chr10_65024525_r	0	-
chr10	61789584	61802429	NM_020987_intron_0_0_chr10_61789585_r	0	-
chr10	61802517	61815415	NM_020987_intron_1_0_chr10_61802518_r	0	-
chr10	61815794	61819097	NM_020987_intron_2_0_chr10_61815795_r	0	-
chr10	61819188	61822868	NM_020987_intron_3_0_chr10_61819189_r	0	-
chr10	61823012	61823914	NM_020987_intron_4_0_chr10_61823013_r	0	-
chr10	61824046	61827692	NM_020987_intron_5_0_chr10_61824047_r	0	-
chr10	61827767	61828394	NM_020987_intron_6_0_chr10_61827768_r	0	-
chr10	61836206	61840294	NM_020987_intron_7_0_chr10_61836207_r	0	-
chr10	61840376	61841907	NM_020987_intron_8_0_chr10_61840377_r	0	-
chr10	61841934	61842372	NM_020987_intron_9_0_chr10_61841935_r	0	-
chr10	61842495	61843249	NM_020987_intron_10_0_chr10_61842496_r	0	-
chr10	61843375	61844359	NM_020987_intron_11_0_chr10_61843376_r	0	-
chr10	61844588	61844914	NM_020987_intron_12_0_chr10_61844589_r	0	-
chr10	61845011	61846434	NM_020987_intron_13_0_chr10_61845012_r	0	-
chr10	61846642	61847904	NM_020987_intron_14_0_chr10_61846643_r	0	-
chr10	61848116	61865662	NM_020987_intron_15_0_chr10_61848117_r	0	-
chr10	61865817	61868587	NM_020987_intron_16_0_chr10_61865818_r	0	-
chr10	61868812	61873982	NM_020987_intron_17_0_chr10_61868813_r	0	-
chr10	61874089	61894028	NM_020987_intron_18_0_chr10_61874090_r	0	-
chr10	61894131	61898721	NM_020987_intron_19_0_chr10_61894132_r	0	-
chr10	61898845	61926348	NM_020987_intron_20_0_chr10_61898846_r	0	-
chr10	61926411	61926581	NM_020987_intron_21_0_chr10_61926412_r	0	-
chr10	61926654	61932065	NM_020987_intron_22_0_chr10_61926655_r	0	-
chr10	61932161	61932657	NM_020987_intron_23_0_chr10_61932162_r	0	-
chr10	61932756	61932845	NM_020987_intron_24_0_chr10_61932757_r	0	-
chr10	61932944	61941086	NM_020987_intron_25_0_chr10_61932945_r	0	-
chr10	61941185	61946472	NM_020987_intron_26_0_chr10_61941186_r	0	-
chr10	61946670	61955902	NM_020987_intron_27_0_chr10_61946671_r	0	-
chr10	61956001	61956284	NM_020987_intron_28_0_chr10_61956002_r	0	-
chr10	61956383	61958097	NM_020987_intron_29_0_chr10_61956384_r	0	-
chr10	61958295	61959886	NM_020987_intron_30_0_chr10_61958296_r	0	-
chr10	61959985	61962759	NM_020987_intron_31_0_chr10_61959986_r	0	-
chr10	61962858	61965549	NM_020987_intron_32_0_chr10_61962859_r	0	-
chr10	61965648	61967793	NM_020987_intron_33_0_chr10_61965649_r	0	-
chr10	61967991	61973169	NM_020987_intron_34_0_chr10_61967992_r	0	-
chr10	61973268	61994445	NM_020987_intron_35_0_chr10_61973269_r	0	-
chr10	61994544	62021616	NM_020987_intron_36_0_chr10_61994545_r	0	-
chr10	62021715	62023592	NM_020987_intron_37_0_chr10_62021716_r	0	-
chr10	62023778	62029888	NM_020987_intron_38_0_chr10_62023779_r	0	-
chr10	62029987	62038531	NM_020987_intron_39_0_chr10_62029988_r	0	-
chr10	62038630	62038807	NM_020987_intron_40_0_chr10_62038631_r	0	-
chr10	62038906	62039295	NM_020987_intron_41_0_chr10_62038907_r	0	-
chr10	62039397	62149182	NM_020987_intron_42_0_chr10_62039398_r	0	-
chr10	61789584	61802429	NM_001320874_intron_0_0_chr10_61789585_r	0	-
chr10	61802517	61815415	NM_001320874_intron_1_0_chr10_61802518_r	0	-
chr10	61815794	61819097	NM_001320874_intron_2_0_chr10_61815795_r	0	-
chr10	61819188	61819455	NM_001320874_intron_3_0_chr10_61819189_r	0	-
chr10	61819764	61822868	NM_001320874_intron_4_0_chr10_61819765_r	0	-
chr10	61823012	61823914	NM_001320874_intron_5_0_chr10_61823013_r	0	-
chr10	61824046	61827692	NM_001320874_intron_6_0_chr10_61824047_r	0	-
chr10	61827767	61840294	NM_001320874_intron_7_0_chr10_61827768_r	0	-
chr10	61840376	61842372	NM_001320874_intron_8_0_chr10_61840377_r	0	-
chr10	61842495	61843249	NM_001320874_intron_9_0_chr10_61842496_r	0	-
chr10	61843375	61844359	NM_001320874_intron_10_0_chr10_61843376_r	0	-
chr10	61844588	61844914	NM_001320874_intron_11_0_chr10_61844589_r	0	-
chr10	61845011	61846434	NM_001320874_intron_12_0_chr10_61845012_r	0	-
chr10	61846642	61847904	NM_001320874_intron_13_0_chr10_61846643_r	0	-
chr10	61848116	61865662	NM_001320874_intron_14_0_chr10_61848117_r	0	-
chr10	61865817	61868587	NM_001320874_intron_15_0_chr10_61865818_r	0	-
chr10	61868812	61873982	NM_001320874_intron_16_0_chr10_61868813_r	0	-
chr10	61874089	61894028	NM_001320874_intron_17_0_chr10_61874090_r	0	-
chr10	61894131	61898721	NM_001320874_intron_18_0_chr10_61894132_r	0	-
chr10	61898845	61926348	NM_001320874_intron_19_0_chr10_61898846_r	0	-
chr10	61926411	61926581	NM_001320874_intron_20_0_chr10_61926412_r	0	-
chr10	61926654	61932065	NM_001320874_intron_21_0_chr10_61926655_r	0	-
chr10	61932161	61932657	NM_001320874_intron_22_0_chr10_61932162_r	0	-
chr10	61932756	61932845	NM_001320874_intron_23_0_chr10_61932757_r	0	-
chr10	61932944	61941086	NM_001320874_intron_24_0_chr10_61932945_r	0	-
chr10	61941185	61946472	NM_001320874_intron_25_0_chr10_61941186_r	0	-
chr10	61946670	61955902	NM_001320874_intron_26_0_chr10_61946671_r	0	-
chr10	61956001	61956284	NM_001320874_intron_27_0_chr10_61956002_r	0	-
chr10	61956383	61958097	NM_001320874_intron_28_0_chr10_61956384_r	0	-
chr10	61958295	61959886	NM_001320874_intron_29_0_chr10_61958296_r	0	-
chr10	61959985	61962759	NM_001320874_intron_30_0_chr10_61959986_r	0	-
chr10	61962858	61965549	NM_001320874_intron_31_0_chr10_61962859_r	0	-
chr10	61965648	61967793	NM_001320874_intron_32_0_chr10_61965649_r	0	-
chr10	61967991	61973169	NM_001320874_intron_33_0_chr10_61967992_r	0	-
chr10	61973268	61994445	NM_001320874_intron_34_0_chr10_61973269_r	0	-
chr10	61994544	62021616	NM_001320874_intron_35_0_chr10_61994545_r	0	-
chr10	62021715	62023592	NM_001320874_intron_36_0_chr10_62021716_r	0	-
chr10	62023778	62029888	NM_001320874_intron_37_0_chr10_62023779_r	0	-
chr10	62029987	62038531	NM_001320874_intron_38_0_chr10_62029988_r	0	-
chr10	62038630	62038807	NM_001320874_intron_39_0_chr10_62038631_r	0	-
chr10	62038906	62039295	NM_001320874_intron_40_0_chr10_62038907_r	0	-
chr10	62039397	62149182	NM_001320874_intron_41_0_chr10_62039398_r	0	-
chr10	64927894	64928194	NM_001322254_intron_0_0_chr10_64927895_r	0	-
chr10	64928326	64936056	NM_001322254_intron_1_0_chr10_64928327_r	0	-
chr10	64936233	64937476	NM_001322254_intron_2_0_chr10_64936234_r	0	-
chr10	64937616	64943206	NM_001322254_intron_3_0_chr10_64937617_r	0	-
chr10	64943329	64944367	NM_001322254_intron_4_0_chr10_64943330_r	0	-
chr10	64944498	64945322	NM_001322254_intron_5_0_chr10_64944499_r	0	-
chr10	64945413	64945974	NM_001322254_intron_6_0_chr10_64945414_r	0	-
chr10	64946143	64948927	NM_001322254_intron_7_0_chr10_64946144_r	0	-
chr10	64949206	64950653	NM_001322254_intron_8_0_chr10_64949207_r	0	-
chr10	64950868	64952697	NM_001322254_intron_9_0_chr10_64950869_r	0	-
chr10	64952911	64953104	NM_001322254_intron_10_0_chr10_64952912_r	0	-
chr10	64953232	64954045	NM_001322254_intron_11_0_chr10_64953233_r	0	-
chr10	64954135	64957170	NM_001322254_intron_12_0_chr10_64954136_r	0	-
chr10	64957323	64958272	NM_001322254_intron_13_0_chr10_64957324_r	0	-
chr10	64958487	64960235	NM_001322254_intron_14_0_chr10_64958488_r	0	-
chr10	64960437	64966354	NM_001322254_intron_15_0_chr10_64960438_r	0	-
chr10	64968561	64968822	NM_001322254_intron_16_0_chr10_64968562_r	0	-
chr10	64968995	64973232	NM_001322254_intron_17_0_chr10_64968996_r	0	-
chr10	64974911	64975022	NM_001322254_intron_18_0_chr10_64974912_r	0	-
chr10	64975215	64975312	NM_001322254_intron_19_0_chr10_64975216_r	0	-
chr10	64975456	64976966	NM_001322254_intron_20_0_chr10_64975457_r	0	-
chr10	64977091	65024410	NM_001322254_intron_21_0_chr10_64977092_r	0	-
chr10	65024524	65028422	NM_001322254_intron_22_0_chr10_65024525_r	0	-
chr10	61789584	61802429	NM_001149_intron_0_0_chr10_61789585_r	0	-
chr10	61802517	61815415	NM_001149_intron_1_0_chr10_61802518_r	0	-
chr10	61815794	61819097	NM_001149_intron_2_0_chr10_61815795_r	0	-
chr10	61819188	61819455	NM_001149_intron_3_0_chr10_61819189_r	0	-
chr10	61819764	61822868	NM_001149_intron_4_0_chr10_61819765_r	0	-
chr10	61823012	61823914	NM_001149_intron_5_0_chr10_61823013_r	0	-
chr10	61824046	61827692	NM_001149_intron_6_0_chr10_61824047_r	0	-
chr10	61827767	61840294	NM_001149_intron_7_0_chr10_61827768_r	0	-
chr10	61840376	61842372	NM_001149_intron_8_0_chr10_61840377_r	0	-
chr10	61842495	61843249	NM_001149_intron_9_0_chr10_61842496_r	0	-
chr10	61843375	61844359	NM_001149_intron_10_0_chr10_61843376_r	0	-
chr10	61844588	61844914	NM_001149_intron_11_0_chr10_61844589_r	0	-
chr10	61845011	61846434	NM_001149_intron_12_0_chr10_61845012_r	0	-
chr10	61846642	61847904	NM_001149_intron_13_0_chr10_61846643_r	0	-
chr10	61848116	61865662	NM_001149_intron_14_0_chr10_61848117_r	0	-
chr10	61865817	61868587	NM_001149_intron_15_0_chr10_61865818_r	0	-
chr10	61868812	61873982	NM_001149_intron_16_0_chr10_61868813_r	0	-
chr10	61874089	61894028	NM_001149_intron_17_0_chr10_61874090_r	0	-
chr10	61894131	61898721	NM_001149_intron_18_0_chr10_61894132_r	0	-
chr10	61898845	61900109	NM_001149_intron_19_0_chr10_61898846_r	0	-
chr10	64927894	64928194	NM_001322252_intron_0_0_chr10_64927895_r	0	-
chr10	64928326	64936056	NM_001322252_intron_1_0_chr10_64928327_r	0	-
chr10	64936233	64937476	NM_001322252_intron_2_0_chr10_64936234_r	0	-
chr10	64937616	64943206	NM_001322252_intron_3_0_chr10_64937617_r	0	-
chr10	64943329	64944367	NM_001322252_intron_4_0_chr10_64943330_r	0	-
chr10	64944498	64945322	NM_001322252_intron_5_0_chr10_64944499_r	0	-
chr10	64945413	64945974	NM_001322252_intron_6_0_chr10_64945414_r	0	-
chr10	64946143	64948927	NM_001322252_intron_7_0_chr10_64946144_r	0	-
chr10	64949206	64950653	NM_001322252_intron_8_0_chr10_64949207_r	0	-
chr10	64950868	64952697	NM_001322252_intron_9_0_chr10_64950869_r	0	-
chr10	64952911	64953104	NM_001322252_intron_10_0_chr10_64952912_r	0	-
chr10	64953232	64954045	NM_001322252_intron_11_0_chr10_64953233_r	0	-
chr10	64954135	64957170	NM_001322252_intron_12_0_chr10_64954136_r	0	-
chr10	64957323	64958272	NM_001322252_intron_13_0_chr10_64957324_r	0	-
chr10	64958487	64960235	NM_001322252_intron_14_0_chr10_64958488_r	0	-
chr10	64960437	64966354	NM_001322252_intron_15_0_chr10_64960438_r	0	-
chr10	64968561	64968822	NM_001322252_intron_16_0_chr10_64968562_r	0	-
chr10	64968995	64973232	NM_001322252_intron_17_0_chr10_64968996_r	0	-
chr10	64974911	64975022	NM_001322252_intron_18_0_chr10_64974912_r	0	-
chr10	64975215	64975312	NM_001322252_intron_19_0_chr10_64975216_r	0	-
chr10	64975456	64976966	NM_001322252_intron_20_0_chr10_64975457_r	0	-
chr10	64977091	64979637	NM_001322252_intron_21_0_chr10_64977092_r	0	-
chr10	64979743	65140077	NM_001322252_intron_22_0_chr10_64979744_r	0	-
chr10	65140242	65225254	NM_001322252_intron_23_0_chr10_65140243_r	0	-
chr10	64927869	64928194	NR_134512_intron_0_0_chr10_64927870_r	0	-
chr10	64928326	64936056	NR_134512_intron_1_0_chr10_64928327_r	0	-
chr10	64936233	64937476	NR_134512_intron_2_0_chr10_64936234_r	0	-
chr10	64937616	64943206	NR_134512_intron_3_0_chr10_64937617_r	0	-
chr10	64943329	64944367	NR_134512_intron_4_0_chr10_64943330_r	0	-
chr10	64944498	64945322	NR_134512_intron_5_0_chr10_64944499_r	0	-
chr10	64945413	64945974	NR_134512_intron_6_0_chr10_64945414_r	0	-
chr10	64946143	64948927	NR_134512_intron_7_0_chr10_64946144_r	0	-
chr10	64949206	64950653	NR_134512_intron_8_0_chr10_64949207_r	0	-
chr10	64950868	64952697	NR_134512_intron_9_0_chr10_64950869_r	0	-
chr10	64952857	64953104	NR_134512_intron_10_0_chr10_64952858_r	0	-
chr10	64953232	64954045	NR_134512_intron_11_0_chr10_64953233_r	0	-
chr10	64954135	64957170	NR_134512_intron_12_0_chr10_64954136_r	0	-
chr10	64957323	64958272	NR_134512_intron_13_0_chr10_64957324_r	0	-
chr10	64958487	64966354	NR_134512_intron_14_0_chr10_64958488_r	0	-
chr10	64968561	64968822	NR_134512_intron_15_0_chr10_64968562_r	0	-
chr10	64968995	64973232	NR_134512_intron_16_0_chr10_64968996_r	0	-
chr10	64974911	64975022	NR_134512_intron_17_0_chr10_64974912_r	0	-
chr10	64975215	64975312	NR_134512_intron_18_0_chr10_64975216_r	0	-
chr10	64975456	64976966	NR_134512_intron_19_0_chr10_64975457_r	0	-
chr10	64977091	65028422	NR_134512_intron_20_0_chr10_64977092_r	0	-
chr10	61789584	61802429	NM_001204404_intron_0_0_chr10_61789585_r	0	-
chr10	61802517	61815415	NM_001204404_intron_1_0_chr10_61802518_r	0	-
chr10	61815794	61819097	NM_001204404_intron_2_0_chr10_61815795_r	0	-
chr10	61819188	61819455	NM_001204404_intron_3_0_chr10_61819189_r	0	-
chr10	61819764	61822868	NM_001204404_intron_4_0_chr10_61819765_r	0	-
chr10	61823012	61823914	NM_001204404_intron_5_0_chr10_61823013_r	0	-
chr10	61824046	61827692	NM_001204404_intron_6_0_chr10_61824047_r	0	-
chr10	61827767	61840294	NM_001204404_intron_7_0_chr10_61827768_r	0	-
chr10	61840376	61842372	NM_001204404_intron_8_0_chr10_61840377_r	0	-
chr10	61842495	61843249	NM_001204404_intron_9_0_chr10_61842496_r	0	-
chr10	61843375	61844359	NM_001204404_intron_10_0_chr10_61843376_r	0	-
chr10	61844588	61844914	NM_001204404_intron_11_0_chr10_61844589_r	0	-
chr10	61845011	61846434	NM_001204404_intron_12_0_chr10_61845012_r	0	-
chr10	61846642	61847904	NM_001204404_intron_13_0_chr10_61846643_r	0	-
chr10	61848116	61865662	NM_001204404_intron_14_0_chr10_61848117_r	0	-
chr10	61865817	61868587	NM_001204404_intron_15_0_chr10_61865818_r	0	-
chr10	61868812	61873982	NM_001204404_intron_16_0_chr10_61868813_r	0	-
chr10	61874089	61894028	NM_001204404_intron_17_0_chr10_61874090_r	0	-
chr10	61894131	61898721	NM_001204404_intron_18_0_chr10_61894132_r	0	-
chr10	61898845	61905725	NM_001204404_intron_19_0_chr10_61898846_r	0	-
chr10	61905779	61926348	NM_001204404_intron_20_0_chr10_61905780_r	0	-
chr10	61926411	61926581	NM_001204404_intron_21_0_chr10_61926412_r	0	-
chr10	61926654	61932065	NM_001204404_intron_22_0_chr10_61926655_r	0	-
chr10	61932161	61932657	NM_001204404_intron_23_0_chr10_61932162_r	0	-
chr10	61932756	61932845	NM_001204404_intron_24_0_chr10_61932757_r	0	-
chr10	61932944	61941086	NM_001204404_intron_25_0_chr10_61932945_r	0	-
chr10	61941185	61946472	NM_001204404_intron_26_0_chr10_61941186_r	0	-
chr10	61946670	61955902	NM_001204404_intron_27_0_chr10_61946671_r	0	-
chr10	61956001	61956284	NM_001204404_intron_28_0_chr10_61956002_r	0	-
chr10	61956383	61958097	NM_001204404_intron_29_0_chr10_61956384_r	0	-
chr10	61958295	61959886	NM_001204404_intron_30_0_chr10_61958296_r	0	-
chr10	61959985	61962759	NM_001204404_intron_31_0_chr10_61959986_r	0	-
chr10	61962858	61965549	NM_001204404_intron_32_0_chr10_61962859_r	0	-
chr10	61965648	61967793	NM_001204404_intron_33_0_chr10_61965649_r	0	-
chr10	61967991	61973169	NM_001204404_intron_34_0_chr10_61967992_r	0	-
chr10	61973268	61994445	NM_001204404_intron_35_0_chr10_61973269_r	0	-
chr10	61994544	62021616	NM_001204404_intron_36_0_chr10_61994545_r	0	-
chr10	62021715	62023592	NM_001204404_intron_37_0_chr10_62021716_r	0	-
chr10	62023778	62029888	NM_001204404_intron_38_0_chr10_62023779_r	0	-
chr10	62029987	62038531	NM_001204404_intron_39_0_chr10_62029988_r	0	-
chr10	62038630	62038807	NM_001204404_intron_40_0_chr10_62038631_r	0	-
chr10	62038906	62039295	NM_001204404_intron_41_0_chr10_62038907_r	0	-
chr10	62039397	62332222	NM_001204404_intron_42_0_chr10_62039398_r	0	-
chr10	63958202	63959512	NM_145307_intron_0_0_chr10_63958203_r	0	-
chr10	63959620	63964615	NM_145307_intron_1_0_chr10_63959621_r	0	-
chr10	63964781	63976876	NM_145307_intron_2_0_chr10_63964782_r	0	-
chr10	63977008	63977953	NM_145307_intron_3_0_chr10_63977009_r	0	-
chr10	63978060	63982996	NM_145307_intron_4_0_chr10_63978061_r	0	-
chr10	63983091	63995824	NM_145307_intron_5_0_chr10_63983092_r	0	-
chr10	63996022	63999406	NM_145307_intron_6_0_chr10_63996023_r	0	-
chr10	63999524	64000900	NM_145307_intron_7_0_chr10_63999525_r	0	-
chr10	64000954	64005757	NM_145307_intron_8_0_chr10_64000955_r	0	-
chr10	64005816	64022383	NM_145307_intron_9_0_chr10_64005817_r	0	-
chr10	64022580	64028309	NM_145307_intron_10_0_chr10_64022581_r	0	-
chr10	61789584	61802429	NM_001204403_intron_0_0_chr10_61789585_r	0	-
chr10	61802517	61815415	NM_001204403_intron_1_0_chr10_61802518_r	0	-
chr10	61815794	61819097	NM_001204403_intron_2_0_chr10_61815795_r	0	-
chr10	61819188	61819455	NM_001204403_intron_3_0_chr10_61819189_r	0	-
chr10	61819764	61822868	NM_001204403_intron_4_0_chr10_61819765_r	0	-
chr10	61823012	61823914	NM_001204403_intron_5_0_chr10_61823013_r	0	-
chr10	61824046	61827692	NM_001204403_intron_6_0_chr10_61824047_r	0	-
chr10	61827767	61840294	NM_001204403_intron_7_0_chr10_61827768_r	0	-
chr10	61840376	61842372	NM_001204403_intron_8_0_chr10_61840377_r	0	-
chr10	61842495	61843249	NM_001204403_intron_9_0_chr10_61842496_r	0	-
chr10	61843375	61844359	NM_001204403_intron_10_0_chr10_61843376_r	0	-
chr10	61844588	61844914	NM_001204403_intron_11_0_chr10_61844589_r	0	-
chr10	61845011	61846434	NM_001204403_intron_12_0_chr10_61845012_r	0	-
chr10	61846642	61847904	NM_001204403_intron_13_0_chr10_61846643_r	0	-
chr10	61848116	61865662	NM_001204403_intron_14_0_chr10_61848117_r	0	-
chr10	61865817	61868587	NM_001204403_intron_15_0_chr10_61865818_r	0	-
chr10	61868812	61873982	NM_001204403_intron_16_0_chr10_61868813_r	0	-
chr10	61874089	61894028	NM_001204403_intron_17_0_chr10_61874090_r	0	-
chr10	61894131	61898721	NM_001204403_intron_18_0_chr10_61894132_r	0	-
chr10	61898845	61926348	NM_001204403_intron_19_0_chr10_61898846_r	0	-
chr10	61926411	61926581	NM_001204403_intron_20_0_chr10_61926412_r	0	-
chr10	61926654	61932065	NM_001204403_intron_21_0_chr10_61926655_r	0	-
chr10	61932161	61932657	NM_001204403_intron_22_0_chr10_61932162_r	0	-
chr10	61932756	61932845	NM_001204403_intron_23_0_chr10_61932757_r	0	-
chr10	61932944	61941086	NM_001204403_intron_24_0_chr10_61932945_r	0	-
chr10	61941185	61946472	NM_001204403_intron_25_0_chr10_61941186_r	0	-
chr10	61946670	61955902	NM_001204403_intron_26_0_chr10_61946671_r	0	-
chr10	61956001	61956284	NM_001204403_intron_27_0_chr10_61956002_r	0	-
chr10	61956383	61958097	NM_001204403_intron_28_0_chr10_61956384_r	0	-
chr10	61958295	61959886	NM_001204403_intron_29_0_chr10_61958296_r	0	-
chr10	61959985	61962759	NM_001204403_intron_30_0_chr10_61959986_r	0	-
chr10	61962858	61965549	NM_001204403_intron_31_0_chr10_61962859_r	0	-
chr10	61965648	61967793	NM_001204403_intron_32_0_chr10_61965649_r	0	-
chr10	61967991	61973169	NM_001204403_intron_33_0_chr10_61967992_r	0	-
chr10	61973268	61994445	NM_001204403_intron_34_0_chr10_61973269_r	0	-
chr10	61994544	62021616	NM_001204403_intron_35_0_chr10_61994545_r	0	-
chr10	62021715	62023592	NM_001204403_intron_36_0_chr10_62021716_r	0	-
chr10	62023778	62029888	NM_001204403_intron_37_0_chr10_62023779_r	0	-
chr10	62029987	62038531	NM_001204403_intron_38_0_chr10_62029988_r	0	-
chr10	62038630	62038807	NM_001204403_intron_39_0_chr10_62038631_r	0	-
chr10	62038906	62039295	NM_001204403_intron_40_0_chr10_62038907_r	0	-
chr10	62039397	62374943	NM_001204403_intron_41_0_chr10_62039398_r	0	-
chr10	62374982	62493020	NM_001204403_intron_42_0_chr10_62374983_r	0	-
chr10	64927894	64928194	NM_032776_intron_0_0_chr10_64927895_r	0	-
chr10	64928326	64936056	NM_032776_intron_1_0_chr10_64928327_r	0	-
chr10	64936233	64937476	NM_032776_intron_2_0_chr10_64936234_r	0	-
chr10	64937616	64943206	NM_032776_intron_3_0_chr10_64937617_r	0	-
chr10	64943329	64944367	NM_032776_intron_4_0_chr10_64943330_r	0	-
chr10	64944498	64945322	NM_032776_intron_5_0_chr10_64944499_r	0	-
chr10	64945413	64945974	NM_032776_intron_6_0_chr10_64945414_r	0	-
chr10	64946143	64948927	NM_032776_intron_7_0_chr10_64946144_r	0	-
chr10	64949206	64950653	NM_032776_intron_8_0_chr10_64949207_r	0	-
chr10	64950868	64952697	NM_032776_intron_9_0_chr10_64950869_r	0	-
chr10	64952911	64953104	NM_032776_intron_10_0_chr10_64952912_r	0	-
chr10	64953232	64954045	NM_032776_intron_11_0_chr10_64953233_r	0	-
chr10	64954135	64957170	NM_032776_intron_12_0_chr10_64954136_r	0	-
chr10	64957323	64958272	NM_032776_intron_13_0_chr10_64957324_r	0	-
chr10	64958487	64960235	NM_032776_intron_14_0_chr10_64958488_r	0	-
chr10	64960437	64966354	NM_032776_intron_15_0_chr10_64960438_r	0	-
chr10	64968561	64968822	NM_032776_intron_16_0_chr10_64968562_r	0	-
chr10	64968995	64973232	NM_032776_intron_17_0_chr10_64968996_r	0	-
chr10	64974911	64975022	NM_032776_intron_18_0_chr10_64974912_r	0	-
chr10	64975215	64975312	NM_032776_intron_19_0_chr10_64975216_r	0	-
chr10	64975456	64976966	NM_032776_intron_20_0_chr10_64975457_r	0	-
chr10	64977091	64979637	NM_032776_intron_21_0_chr10_64977092_r	0	-
chr10	64979743	65024410	NM_032776_intron_22_0_chr10_64979744_r	0	-
chr10	65024524	65140077	NM_032776_intron_23_0_chr10_65024525_r	0	-
chr10	65140242	65225254	NM_032776_intron_24_0_chr10_65140243_r	0	-
chr10	67680375	67726369	NM_001127384_intron_0_0_chr10_67680376_r	0	-
chr10	67726504	67748449	NM_001127384_intron_1_0_chr10_67726505_r	0	-
chr10	67748555	67829065	NM_001127384_intron_2_0_chr10_67748556_r	0	-
chr10	67829247	67862914	NM_001127384_intron_3_0_chr10_67829248_r	0	-
chr10	67863007	68040227	NM_001127384_intron_4_0_chr10_67863008_r	0	-
chr10	68040379	68138909	NM_001127384_intron_5_0_chr10_68040380_r	0	-
chr10	68139110	68280374	NM_001127384_intron_6_0_chr10_68139111_r	0	-
chr10	68280531	68381449	NM_001127384_intron_7_0_chr10_68280532_r	0	-
chr10	68381542	68526021	NM_001127384_intron_8_0_chr10_68381543_r	0	-
chr10	68526174	68535201	NM_001127384_intron_9_0_chr10_68526175_r	0	-
chr10	68535282	68940074	NM_001127384_intron_10_0_chr10_68535283_r	0	-
chr10	68940278	68979364	NM_001127384_intron_11_0_chr10_68940279_r	0	-
chr10	68979628	69281599	NM_001127384_intron_12_0_chr10_68979629_r	0	-
chr10	69281719	69299260	NM_001127384_intron_13_0_chr10_69281720_r	0	-
chr10	69299427	69366614	NM_001127384_intron_14_0_chr10_69299428_r	0	-
chr10	69366807	69407172	NM_001127384_intron_15_0_chr10_69366808_r	0	-
chr10	69407276	69425298	NM_001127384_intron_16_0_chr10_69407277_r	0	-
chr10	68936742	68940074	NM_001291133_intron_0_0_chr10_68936743_r	0	-
chr10	68940278	68979364	NM_001291133_intron_1_0_chr10_68940279_r	0	-
chr10	68979628	69281599	NM_001291133_intron_2_0_chr10_68979629_r	0	-
chr10	69281719	69299260	NM_001291133_intron_3_0_chr10_69281720_r	0	-
chr10	69299427	69366614	NM_001291133_intron_4_0_chr10_69299428_r	0	-
chr10	69366807	69407172	NM_001291133_intron_5_0_chr10_69366808_r	0	-
chr10	69407276	69408497	NM_001291133_intron_6_0_chr10_69407277_r	0	-
chr10	69408574	69425298	NM_001291133_intron_7_0_chr10_69408575_r	0	-
chr10	73157075	73199583	NM_022124_intron_0_0_chr10_73157076_f	0	+
chr10	73199655	73206074	NM_022124_intron_1_0_chr10_73199656_f	0	+
chr10	73206152	73269838	NM_022124_intron_2_0_chr10_73206153_f	0	+
chr10	73269981	73270710	NM_022124_intron_3_0_chr10_73269982_f	0	+
chr10	73270758	73270876	NM_022124_intron_4_0_chr10_73270759_f	0	+
chr10	73270969	73326498	NM_022124_intron_5_0_chr10_73270970_f	0	+
chr10	73326693	73330546	NM_022124_intron_6_0_chr10_73326694_f	0	+
chr10	73330675	73337670	NM_022124_intron_7_0_chr10_73330676_f	0	+
chr10	73337749	73375260	NM_022124_intron_8_0_chr10_73337750_f	0	+
chr10	73375373	73376961	NM_022124_intron_9_0_chr10_73375374_f	0	+
chr10	73377150	73405581	NM_022124_intron_10_0_chr10_73377151_f	0	+
chr10	73405737	73406215	NM_022124_intron_11_0_chr10_73405738_f	0	+
chr10	73406374	73434868	NM_022124_intron_12_0_chr10_73406375_f	0	+
chr10	73434933	73437212	NM_022124_intron_13_0_chr10_73434934_f	0	+
chr10	73437450	73439143	NM_022124_intron_14_0_chr10_73437451_f	0	+
chr10	73439249	73442201	NM_022124_intron_15_0_chr10_73439250_f	0	+
chr10	73442329	73447403	NM_022124_intron_16_0_chr10_73442330_f	0	+
chr10	73447476	73450224	NM_022124_intron_17_0_chr10_73447477_f	0	+
chr10	73450341	73453903	NM_022124_intron_18_0_chr10_73450342_f	0	+
chr10	73454016	73455174	NM_022124_intron_19_0_chr10_73454017_f	0	+
chr10	73455282	73461778	NM_022124_intron_20_0_chr10_73455283_f	0	+
chr10	73461968	73462305	NM_022124_intron_21_0_chr10_73461969_f	0	+
chr10	73462451	73464667	NM_022124_intron_22_0_chr10_73462452_f	0	+
chr10	73464887	73466653	NM_022124_intron_23_0_chr10_73464888_f	0	+
chr10	73466806	73468854	NM_022124_intron_24_0_chr10_73466807_f	0	+
chr10	73468968	73472421	NM_022124_intron_25_0_chr10_73468969_f	0	+
chr10	73472570	73483801	NM_022124_intron_26_0_chr10_73472571_f	0	+
chr10	73483862	73485128	NM_022124_intron_27_0_chr10_73483863_f	0	+
chr10	73485277	73490225	NM_022124_intron_28_0_chr10_73485278_f	0	+
chr10	73490361	73491743	NM_022124_intron_29_0_chr10_73490362_f	0	+
chr10	73492132	73493996	NM_022124_intron_30_0_chr10_73492133_f	0	+
chr10	73494098	73498251	NM_022124_intron_31_0_chr10_73494099_f	0	+
chr10	73498404	73499400	NM_022124_intron_32_0_chr10_73498405_f	0	+
chr10	73499529	73500578	NM_022124_intron_33_0_chr10_73499530_f	0	+
chr10	73500707	73501450	NM_022124_intron_34_0_chr10_73500708_f	0	+
chr10	73501678	73537436	NM_022124_intron_35_0_chr10_73501679_f	0	+
chr10	73537658	73537945	NM_022124_intron_36_0_chr10_73537659_f	0	+
chr10	73538065	73539023	NM_022124_intron_37_0_chr10_73538066_f	0	+
chr10	73539204	73544043	NM_022124_intron_38_0_chr10_73539205_f	0	+
chr10	73544177	73544647	NM_022124_intron_39_0_chr10_73544178_f	0	+
chr10	73544857	73545387	NM_022124_intron_40_0_chr10_73544858_f	0	+
chr10	73545495	73548696	NM_022124_intron_41_0_chr10_73545496_f	0	+
chr10	73548799	73550044	NM_022124_intron_42_0_chr10_73548800_f	0	+
chr10	73550170	73550888	NM_022124_intron_43_0_chr10_73550171_f	0	+
chr10	73551092	73552938	NM_022124_intron_44_0_chr10_73551093_f	0	+
chr10	73553397	73556860	NM_022124_intron_45_0_chr10_73553398_f	0	+
chr10	73556977	73558110	NM_022124_intron_46_0_chr10_73556978_f	0	+
chr10	73558335	73558867	NM_022124_intron_47_0_chr10_73558336_f	0	+
chr10	73559037	73559248	NM_022124_intron_48_0_chr10_73559038_f	0	+
chr10	73559386	73560392	NM_022124_intron_49_0_chr10_73559387_f	0	+
chr10	73560512	73562654	NM_022124_intron_50_0_chr10_73560513_f	0	+
chr10	73562832	73562965	NM_022124_intron_51_0_chr10_73562833_f	0	+
chr10	73563177	73565562	NM_022124_intron_52_0_chr10_73563178_f	0	+
chr10	73565754	73565924	NM_022124_intron_53_0_chr10_73565755_f	0	+
chr10	73566038	73567033	NM_022124_intron_54_0_chr10_73566039_f	0	+
chr10	73567163	73567272	NM_022124_intron_55_0_chr10_73567164_f	0	+
chr10	73567524	73567602	NM_022124_intron_56_0_chr10_73567525_f	0	+
chr10	73567764	73569576	NM_022124_intron_57_0_chr10_73567765_f	0	+
chr10	73569833	73570228	NM_022124_intron_58_0_chr10_73569834_f	0	+
chr10	73570326	73571071	NM_022124_intron_59_0_chr10_73570327_f	0	+
chr10	73571192	73571267	NM_022124_intron_60_0_chr10_73571193_f	0	+
chr10	73571347	73571469	NM_022124_intron_61_0_chr10_73571348_f	0	+
chr10	73571510	73571711	NM_022124_intron_62_0_chr10_73571511_f	0	+
chr10	73571772	73572236	NM_022124_intron_63_0_chr10_73571773_f	0	+
chr10	73572366	73572524	NM_022124_intron_64_0_chr10_73572367_f	0	+
chr10	73572647	73573000	NM_022124_intron_65_0_chr10_73572648_f	0	+
chr10	73573105	73574708	NM_022124_intron_66_0_chr10_73573106_f	0	+
chr10	73157075	73199583	NM_001171931_intron_0_0_chr10_73157076_f	0	+
chr10	73199655	73206074	NM_001171931_intron_1_0_chr10_73199656_f	0	+
chr10	73206152	73269838	NM_001171931_intron_2_0_chr10_73206153_f	0	+
chr10	73269981	73270710	NM_001171931_intron_3_0_chr10_73269982_f	0	+
chr10	73270758	73270876	NM_001171931_intron_4_0_chr10_73270759_f	0	+
chr10	73270969	73326498	NM_001171931_intron_5_0_chr10_73270970_f	0	+
chr10	73326693	73330546	NM_001171931_intron_6_0_chr10_73326694_f	0	+
chr10	73330675	73337670	NM_001171931_intron_7_0_chr10_73330676_f	0	+
chr10	73337749	73375260	NM_001171931_intron_8_0_chr10_73337750_f	0	+
chr10	73375373	73376961	NM_001171931_intron_9_0_chr10_73375374_f	0	+
chr10	73377150	73405581	NM_001171931_intron_10_0_chr10_73377151_f	0	+
chr10	73405737	73406215	NM_001171931_intron_11_0_chr10_73405738_f	0	+
chr10	73406374	73434868	NM_001171931_intron_12_0_chr10_73406375_f	0	+
chr10	73434933	73437212	NM_001171931_intron_13_0_chr10_73434934_f	0	+
chr10	73437450	73439143	NM_001171931_intron_14_0_chr10_73437451_f	0	+
chr10	73439249	73442201	NM_001171931_intron_15_0_chr10_73439250_f	0	+
chr10	73442329	73447403	NM_001171931_intron_16_0_chr10_73442330_f	0	+
chr10	73447476	73450224	NM_001171931_intron_17_0_chr10_73447477_f	0	+
chr10	73450341	73453903	NM_001171931_intron_18_0_chr10_73450342_f	0	+
chr10	73454016	73455174	NM_001171931_intron_19_0_chr10_73454017_f	0	+
chr10	73455282	73461778	NM_001171931_intron_20_0_chr10_73455283_f	0	+
chr10	73461968	73462305	NM_001171931_intron_21_0_chr10_73461969_f	0	+
chr10	73462451	73464667	NM_001171931_intron_22_0_chr10_73462452_f	0	+
chr10	73464887	73466653	NM_001171931_intron_23_0_chr10_73464888_f	0	+
chr10	70243345	70246900	NR_136737_intron_0_0_chr10_70243346_r	0	-
chr10	70246969	70248223	NR_136737_intron_1_0_chr10_70246970_r	0	-
chr10	70248386	70252888	NR_136737_intron_2_0_chr10_70248387_r	0	-
chr10	70252955	70263388	NR_136737_intron_3_0_chr10_70252956_r	0	-
chr10	70263452	70266341	NR_136737_intron_4_0_chr10_70263453_r	0	-
chr10	70266475	70276507	NR_136737_intron_5_0_chr10_70266476_r	0	-
chr10	70276600	70276840	NR_136737_intron_6_0_chr10_70276601_r	0	-
chr10	67680375	67726369	NM_013266_intron_0_0_chr10_67680376_r	0	-
chr10	67726504	67748449	NM_013266_intron_1_0_chr10_67726505_r	0	-
chr10	67748555	67829065	NM_013266_intron_2_0_chr10_67748556_r	0	-
chr10	67829247	67862914	NM_013266_intron_3_0_chr10_67829248_r	0	-
chr10	67863007	68040227	NM_013266_intron_4_0_chr10_67863008_r	0	-
chr10	68040379	68138909	NM_013266_intron_5_0_chr10_68040380_r	0	-
chr10	68139110	68280374	NM_013266_intron_6_0_chr10_68139111_r	0	-
chr10	68280531	68381449	NM_013266_intron_7_0_chr10_68280532_r	0	-
chr10	68381542	68526021	NM_013266_intron_8_0_chr10_68381543_r	0	-
chr10	68526174	68535201	NM_013266_intron_9_0_chr10_68526175_r	0	-
chr10	68535282	68940074	NM_013266_intron_10_0_chr10_68535283_r	0	-
chr10	68940278	68979364	NM_013266_intron_11_0_chr10_68940279_r	0	-
chr10	68979628	69281599	NM_013266_intron_12_0_chr10_68979629_r	0	-
chr10	69281719	69299260	NM_013266_intron_13_0_chr10_69281720_r	0	-
chr10	69299427	69366614	NM_013266_intron_14_0_chr10_69299428_r	0	-
chr10	69366807	69407172	NM_013266_intron_15_0_chr10_69366808_r	0	-
chr10	69407276	69455757	NM_013266_intron_16_0_chr10_69407277_r	0	-
chr10	73157075	73199583	NM_001171930_intron_0_0_chr10_73157076_f	0	+
chr10	73199655	73206074	NM_001171930_intron_1_0_chr10_73199656_f	0	+
chr10	73206152	73269838	NM_001171930_intron_2_0_chr10_73206153_f	0	+
chr10	73269981	73270710	NM_001171930_intron_3_0_chr10_73269982_f	0	+
chr10	73270758	73270876	NM_001171930_intron_4_0_chr10_73270759_f	0	+
chr10	73270969	73326498	NM_001171930_intron_5_0_chr10_73270970_f	0	+
chr10	73326693	73330546	NM_001171930_intron_6_0_chr10_73326694_f	0	+
chr10	73330675	73337670	NM_001171930_intron_7_0_chr10_73330676_f	0	+
chr10	73337749	73375260	NM_001171930_intron_8_0_chr10_73337750_f	0	+
chr10	73375373	73376961	NM_001171930_intron_9_0_chr10_73375374_f	0	+
chr10	73377150	73405581	NM_001171930_intron_10_0_chr10_73377151_f	0	+
chr10	73405737	73406215	NM_001171930_intron_11_0_chr10_73405738_f	0	+
chr10	73406374	73434868	NM_001171930_intron_12_0_chr10_73406375_f	0	+
chr10	73434933	73437212	NM_001171930_intron_13_0_chr10_73434934_f	0	+
chr10	73437450	73439143	NM_001171930_intron_14_0_chr10_73437451_f	0	+
chr10	73439249	73442201	NM_001171930_intron_15_0_chr10_73439250_f	0	+
chr10	73442329	73447403	NM_001171930_intron_16_0_chr10_73442330_f	0	+
chr10	73447476	73450224	NM_001171930_intron_17_0_chr10_73447477_f	0	+
chr10	73450341	73453903	NM_001171930_intron_18_0_chr10_73450342_f	0	+
chr10	73454016	73455174	NM_001171930_intron_19_0_chr10_73454017_f	0	+
chr10	73455282	73461778	NM_001171930_intron_20_0_chr10_73455283_f	0	+
chr10	73461968	73462305	NM_001171930_intron_21_0_chr10_73461969_f	0	+
chr10	73462451	73464667	NM_001171930_intron_22_0_chr10_73462452_f	0	+
chr10	73464887	73466653	NM_001171930_intron_23_0_chr10_73464888_f	0	+
chr10	73466806	73468854	NM_001171930_intron_24_0_chr10_73466807_f	0	+
chr10	73468968	73472421	NM_001171930_intron_25_0_chr10_73468969_f	0	+
chr10	73472570	73483801	NM_001171930_intron_26_0_chr10_73472571_f	0	+
chr10	73483862	73485128	NM_001171930_intron_27_0_chr10_73483863_f	0	+
chr10	73485277	73490225	NM_001171930_intron_28_0_chr10_73485278_f	0	+
chr10	73490361	73491743	NM_001171930_intron_29_0_chr10_73490362_f	0	+
chr10	70243345	70246900	NM_152707_intron_0_0_chr10_70243346_r	0	-
chr10	70246969	70248223	NM_152707_intron_1_0_chr10_70246970_r	0	-
chr10	70248386	70252888	NM_152707_intron_2_0_chr10_70248387_r	0	-
chr10	70252955	70253205	NM_152707_intron_3_0_chr10_70252956_r	0	-
chr10	70253327	70263388	NM_152707_intron_4_0_chr10_70253328_r	0	-
chr10	70263452	70266341	NM_152707_intron_5_0_chr10_70263453_r	0	-
chr10	70266475	70276507	NM_152707_intron_6_0_chr10_70266476_r	0	-
chr10	70276600	70287002	NM_152707_intron_7_0_chr10_70276601_r	0	-
chr10	70243373	70246900	NM_001324312_intron_0_0_chr10_70243374_r	0	-
chr10	70246969	70248223	NM_001324312_intron_1_0_chr10_70246970_r	0	-
chr10	70248386	70252888	NM_001324312_intron_2_0_chr10_70248387_r	0	-
chr10	70252955	70253205	NM_001324312_intron_3_0_chr10_70252956_r	0	-
chr10	70253327	70263388	NM_001324312_intron_4_0_chr10_70253328_r	0	-
chr10	70263452	70266341	NM_001324312_intron_5_0_chr10_70263453_r	0	-
chr10	70266475	70276507	NM_001324312_intron_6_0_chr10_70266476_r	0	-
chr10	70276600	70287002	NM_001324312_intron_7_0_chr10_70276601_r	0	-
chr10	70243345	70246900	NM_001324315_intron_0_0_chr10_70243346_r	0	-
chr10	70246969	70248223	NM_001324315_intron_1_0_chr10_70246970_r	0	-
chr10	70248386	70252888	NM_001324315_intron_2_0_chr10_70248387_r	0	-
chr10	70252955	70253205	NM_001324315_intron_3_0_chr10_70252956_r	0	-
chr10	70253327	70263388	NM_001324315_intron_4_0_chr10_70253328_r	0	-
chr10	70263452	70266341	NM_001324315_intron_5_0_chr10_70263453_r	0	-
chr10	70266475	70276507	NM_001324315_intron_6_0_chr10_70266476_r	0	-
chr10	70276600	70276840	NM_001324315_intron_7_0_chr10_70276601_r	0	-
chr10	70243345	70246900	NM_001324314_intron_0_0_chr10_70243346_r	0	-
chr10	70246969	70248223	NM_001324314_intron_1_0_chr10_70246970_r	0	-
chr10	70248386	70252888	NM_001324314_intron_2_0_chr10_70248387_r	0	-
chr10	70252955	70253205	NM_001324314_intron_3_0_chr10_70252956_r	0	-
chr10	70253327	70263388	NM_001324314_intron_4_0_chr10_70253328_r	0	-
chr10	70263452	70266341	NM_001324314_intron_5_0_chr10_70263453_r	0	-
chr10	70266475	70276507	NM_001324314_intron_6_0_chr10_70266476_r	0	-
chr10	70276600	70276840	NM_001324314_intron_7_0_chr10_70276601_r	0	-
chr10	70277022	70287002	NM_001324314_intron_8_0_chr10_70277023_r	0	-
chr10	70246969	70248223	NM_001324313_intron_0_0_chr10_70246970_r	0	-
chr10	70248386	70252888	NM_001324313_intron_1_0_chr10_70248387_r	0	-
chr10	70252955	70253205	NM_001324313_intron_2_0_chr10_70252956_r	0	-
chr10	70253327	70263388	NM_001324313_intron_3_0_chr10_70253328_r	0	-
chr10	70263452	70266341	NM_001324313_intron_4_0_chr10_70263453_r	0	-
chr10	70266475	70276507	NM_001324313_intron_5_0_chr10_70266476_r	0	-
chr10	70276600	70287002	NM_001324313_intron_6_0_chr10_70276601_r	0	-
chr10	70243345	70246900	NM_001324317_intron_0_0_chr10_70243346_r	0	-
chr10	70246969	70248223	NM_001324317_intron_1_0_chr10_70246970_r	0	-
chr10	70248386	70252888	NM_001324317_intron_2_0_chr10_70248387_r	0	-
chr10	70252955	70253205	NM_001324317_intron_3_0_chr10_70252956_r	0	-
chr10	70253327	70263388	NM_001324317_intron_4_0_chr10_70253328_r	0	-
chr10	70263452	70276507	NM_001324317_intron_5_0_chr10_70263453_r	0	-
chr10	70276600	70287002	NM_001324317_intron_6_0_chr10_70276601_r	0	-
chr10	73157075	73199583	NM_052836_intron_0_0_chr10_73157076_f	0	+
chr10	73199655	73206074	NM_052836_intron_1_0_chr10_73199656_f	0	+
chr10	73206152	73269838	NM_052836_intron_2_0_chr10_73206153_f	0	+
chr10	73269981	73270710	NM_052836_intron_3_0_chr10_73269982_f	0	+
chr10	73270758	73270876	NM_052836_intron_4_0_chr10_73270759_f	0	+
chr10	73270969	73326498	NM_052836_intron_5_0_chr10_73270970_f	0	+
chr10	73326693	73330546	NM_052836_intron_6_0_chr10_73326694_f	0	+
chr10	73330675	73337670	NM_052836_intron_7_0_chr10_73330676_f	0	+
chr10	73337749	73375260	NM_052836_intron_8_0_chr10_73337750_f	0	+
chr10	73375373	73376961	NM_052836_intron_9_0_chr10_73375374_f	0	+
chr10	73377150	73405581	NM_052836_intron_10_0_chr10_73377151_f	0	+
chr10	73405737	73406215	NM_052836_intron_11_0_chr10_73405738_f	0	+
chr10	78637651	78647048	NM_001322830_intron_0_0_chr10_78637652_r	0	-
chr10	78647273	78649208	NM_001322830_intron_1_0_chr10_78647274_r	0	-
chr10	78649327	78651282	NM_001322830_intron_2_0_chr10_78649328_r	0	-
chr10	78651477	78669723	NM_001322830_intron_3_0_chr10_78651478_r	0	-
chr10	78669854	78673814	NM_001322830_intron_4_0_chr10_78669855_r	0	-
chr10	78673895	78674693	NM_001322830_intron_5_0_chr10_78673896_r	0	-
chr10	78674807	78704530	NM_001322830_intron_6_0_chr10_78674808_r	0	-
chr10	78704723	78708899	NM_001322830_intron_7_0_chr10_78704724_r	0	-
chr10	78709124	78713558	NM_001322830_intron_8_0_chr10_78709125_r	0	-
chr10	78713682	78729731	NM_001322830_intron_9_0_chr10_78713683_r	0	-
chr10	78729825	78767942	NM_001322830_intron_10_0_chr10_78729826_r	0	-
chr10	78767951	78771724	NM_001322830_intron_11_0_chr10_78767952_r	0	-
chr10	78771801	78778770	NM_001322830_intron_12_0_chr10_78771802_r	0	-
chr10	78778857	78785203	NM_001322830_intron_13_0_chr10_78778858_r	0	-
chr10	78785215	78787580	NM_001322830_intron_14_0_chr10_78785216_r	0	-
chr10	78787649	78799285	NM_001322830_intron_15_0_chr10_78787650_r	0	-
chr10	78799395	78832854	NM_001322830_intron_16_0_chr10_78799396_r	0	-
chr10	78833010	78839238	NM_001322830_intron_17_0_chr10_78833011_r	0	-
chr10	78839308	78844394	NM_001322830_intron_18_0_chr10_78839309_r	0	-
chr10	78844477	78846245	NM_001322830_intron_19_0_chr10_78844478_r	0	-
chr10	78846351	78850157	NM_001322830_intron_20_0_chr10_78846352_r	0	-
chr10	78850268	78868238	NM_001322830_intron_21_0_chr10_78850269_r	0	-
chr10	78868330	78869930	NM_001322830_intron_22_0_chr10_78868331_r	0	-
chr10	78870101	78872124	NM_001322830_intron_23_0_chr10_78870102_r	0	-
chr10	78872200	78880730	NM_001322830_intron_24_0_chr10_78872201_r	0	-
chr10	78880806	78943178	NM_001322830_intron_25_0_chr10_78880807_r	0	-
chr10	78943290	78944580	NM_001322830_intron_26_0_chr10_78943291_r	0	-
chr10	78944674	79010952	NM_001322830_intron_27_0_chr10_78944675_r	0	-
chr10	79011014	79163619	NM_001322830_intron_28_0_chr10_79011015_r	0	-
chr10	79163781	79397022	NM_001322830_intron_29_0_chr10_79163782_r	0	-
chr10	78637648	78647048	NM_001322829_intron_0_0_chr10_78637649_r	0	-
chr10	78647273	78649208	NM_001322829_intron_1_0_chr10_78647274_r	0	-
chr10	78649327	78651282	NM_001322829_intron_2_0_chr10_78649328_r	0	-
chr10	78651477	78669723	NM_001322829_intron_3_0_chr10_78651478_r	0	-
chr10	78669854	78674693	NM_001322829_intron_4_0_chr10_78669855_r	0	-
chr10	78674807	78704530	NM_001322829_intron_5_0_chr10_78674808_r	0	-
chr10	78704723	78708899	NM_001322829_intron_6_0_chr10_78704724_r	0	-
chr10	78709124	78713558	NM_001322829_intron_7_0_chr10_78709125_r	0	-
chr10	78713682	78729731	NM_001322829_intron_8_0_chr10_78713683_r	0	-
chr10	78729825	78767942	NM_001322829_intron_9_0_chr10_78729826_r	0	-
chr10	78767951	78771724	NM_001322829_intron_10_0_chr10_78767952_r	0	-
chr10	78771801	78778770	NM_001322829_intron_11_0_chr10_78771802_r	0	-
chr10	78778857	78787580	NM_001322829_intron_12_0_chr10_78778858_r	0	-
chr10	78787649	78799285	NM_001322829_intron_13_0_chr10_78787650_r	0	-
chr10	78799395	78832854	NM_001322829_intron_14_0_chr10_78799396_r	0	-
chr10	78833010	78839238	NM_001322829_intron_15_0_chr10_78833011_r	0	-
chr10	78839308	78844394	NM_001322829_intron_16_0_chr10_78839309_r	0	-
chr10	78844477	78846245	NM_001322829_intron_17_0_chr10_78844478_r	0	-
chr10	78846351	78850157	NM_001322829_intron_18_0_chr10_78846352_r	0	-
chr10	78850268	78868238	NM_001322829_intron_19_0_chr10_78850269_r	0	-
chr10	78868330	78869930	NM_001322829_intron_20_0_chr10_78868331_r	0	-
chr10	78870101	78872124	NM_001322829_intron_21_0_chr10_78870102_r	0	-
chr10	78872200	78880730	NM_001322829_intron_22_0_chr10_78872201_r	0	-
chr10	78880806	78943178	NM_001322829_intron_23_0_chr10_78880807_r	0	-
chr10	78943290	78944580	NM_001322829_intron_24_0_chr10_78943291_r	0	-
chr10	78944674	79010952	NM_001322829_intron_25_0_chr10_78944675_r	0	-
chr10	79011014	79163619	NM_001322829_intron_26_0_chr10_79011015_r	0	-
chr10	79163781	79397022	NM_001322829_intron_27_0_chr10_79163782_r	0	-
chr10	78637651	78647048	NM_001271518_intron_0_0_chr10_78637652_r	0	-
chr10	78647273	78649208	NM_001271518_intron_1_0_chr10_78647274_r	0	-
chr10	78649327	78651282	NM_001271518_intron_2_0_chr10_78649328_r	0	-
chr10	78651477	78669723	NM_001271518_intron_3_0_chr10_78651478_r	0	-
chr10	78669854	78674693	NM_001271518_intron_4_0_chr10_78669855_r	0	-
chr10	78674807	78704530	NM_001271518_intron_5_0_chr10_78674808_r	0	-
chr10	78704723	78708899	NM_001271518_intron_6_0_chr10_78704724_r	0	-
chr10	78709124	78713558	NM_001271518_intron_7_0_chr10_78709125_r	0	-
chr10	78713682	78729731	NM_001271518_intron_8_0_chr10_78713683_r	0	-
chr10	78729825	78771724	NM_001271518_intron_9_0_chr10_78729826_r	0	-
chr10	78771801	78778770	NM_001271518_intron_10_0_chr10_78771802_r	0	-
chr10	78778857	78785203	NM_001271518_intron_11_0_chr10_78778858_r	0	-
chr10	78785215	78787580	NM_001271518_intron_12_0_chr10_78785216_r	0	-
chr10	78787649	78799285	NM_001271518_intron_13_0_chr10_78787650_r	0	-
chr10	78799395	78832854	NM_001271518_intron_14_0_chr10_78799396_r	0	-
chr10	78833010	78839238	NM_001271518_intron_15_0_chr10_78833011_r	0	-
chr10	78839308	78844394	NM_001271518_intron_16_0_chr10_78839309_r	0	-
chr10	78844477	78846245	NM_001271518_intron_17_0_chr10_78844478_r	0	-
chr10	78846351	78850157	NM_001271518_intron_18_0_chr10_78846352_r	0	-
chr10	78850268	78868238	NM_001271518_intron_19_0_chr10_78850269_r	0	-
chr10	78868330	78869930	NM_001271518_intron_20_0_chr10_78868331_r	0	-
chr10	78870101	78872124	NM_001271518_intron_21_0_chr10_78870102_r	0	-
chr10	78872200	78880730	NM_001271518_intron_22_0_chr10_78872201_r	0	-
chr10	78880806	78943178	NM_001271518_intron_23_0_chr10_78880807_r	0	-
chr10	78943290	78944580	NM_001271518_intron_24_0_chr10_78943291_r	0	-
chr10	78944674	79010952	NM_001271518_intron_25_0_chr10_78944675_r	0	-
chr10	79011014	79397022	NM_001271518_intron_26_0_chr10_79011015_r	0	-
chr10	77191512	77198151	NM_001305581_intron_0_0_chr10_77191513_f	0	+
chr10	77198252	77795765	NM_001305581_intron_1_0_chr10_77198253_f	0	+
chr10	77795892	77806921	NM_001305581_intron_2_0_chr10_77795893_f	0	+
chr10	77807061	77818423	NM_001305581_intron_3_0_chr10_77807062_f	0	+
chr10	77818541	78084158	NM_001305581_intron_4_0_chr10_77818542_f	0	+
chr10	78084243	78316966	NM_001305581_intron_5_0_chr10_78084244_f	0	+
chr10	78637648	78647048	NM_001322832_intron_0_0_chr10_78637649_r	0	-
chr10	78647273	78649208	NM_001322832_intron_1_0_chr10_78647274_r	0	-
chr10	78649327	78651282	NM_001322832_intron_2_0_chr10_78649328_r	0	-
chr10	78651477	78669723	NM_001322832_intron_3_0_chr10_78651478_r	0	-
chr10	78669854	78674693	NM_001322832_intron_4_0_chr10_78669855_r	0	-
chr10	78674807	78704530	NM_001322832_intron_5_0_chr10_78674808_r	0	-
chr10	78704723	78708899	NM_001322832_intron_6_0_chr10_78704724_r	0	-
chr10	78709124	78713558	NM_001322832_intron_7_0_chr10_78709125_r	0	-
chr10	78713682	78729731	NM_001322832_intron_8_0_chr10_78713683_r	0	-
chr10	78729825	78771724	NM_001322832_intron_9_0_chr10_78729826_r	0	-
chr10	78771801	78778770	NM_001322832_intron_10_0_chr10_78771802_r	0	-
chr10	78778857	78787580	NM_001322832_intron_11_0_chr10_78778858_r	0	-
chr10	78787649	78799285	NM_001322832_intron_12_0_chr10_78787650_r	0	-
chr10	78799395	78832854	NM_001322832_intron_13_0_chr10_78799396_r	0	-
chr10	78833010	78839238	NM_001322832_intron_14_0_chr10_78833011_r	0	-
chr10	78839308	78844394	NM_001322832_intron_15_0_chr10_78839309_r	0	-
chr10	78844477	78846245	NM_001322832_intron_16_0_chr10_78844478_r	0	-
chr10	78846351	78850157	NM_001322832_intron_17_0_chr10_78846352_r	0	-
chr10	78850268	78868238	NM_001322832_intron_18_0_chr10_78850269_r	0	-
chr10	78868330	78869930	NM_001322832_intron_19_0_chr10_78868331_r	0	-
chr10	78870101	78872124	NM_001322832_intron_20_0_chr10_78870102_r	0	-
chr10	78872200	78880730	NM_001322832_intron_21_0_chr10_78872201_r	0	-
chr10	78880806	78943178	NM_001322832_intron_22_0_chr10_78880807_r	0	-
chr10	78943290	78944580	NM_001322832_intron_23_0_chr10_78943291_r	0	-
chr10	78944674	79010952	NM_001322832_intron_24_0_chr10_78944675_r	0	-
chr10	79011014	79163619	NM_001322832_intron_25_0_chr10_79011015_r	0	-
chr10	79163781	79397022	NM_001322832_intron_26_0_chr10_79163782_r	0	-
chr10	78637648	78647048	NM_001322838_intron_0_0_chr10_78637649_r	0	-
chr10	78647273	78649208	NM_001322838_intron_1_0_chr10_78647274_r	0	-
chr10	78649327	78651282	NM_001322838_intron_2_0_chr10_78649328_r	0	-
chr10	78651477	78669723	NM_001322838_intron_3_0_chr10_78651478_r	0	-
chr10	78669854	78674693	NM_001322838_intron_4_0_chr10_78669855_r	0	-
chr10	78674807	78704530	NM_001322838_intron_5_0_chr10_78674808_r	0	-
chr10	78704723	78708899	NM_001322838_intron_6_0_chr10_78704724_r	0	-
chr10	78709124	78713558	NM_001322838_intron_7_0_chr10_78709125_r	0	-
chr10	78713682	78729731	NM_001322838_intron_8_0_chr10_78713683_r	0	-
chr10	78729825	78734244	NM_001322838_intron_9_0_chr10_78729826_r	0	-
chr10	78734331	78771724	NM_001322838_intron_10_0_chr10_78734332_r	0	-
chr10	78771801	78778770	NM_001322838_intron_11_0_chr10_78771802_r	0	-
chr10	78778857	78787580	NM_001322838_intron_12_0_chr10_78778858_r	0	-
chr10	78787649	78799285	NM_001322838_intron_13_0_chr10_78787650_r	0	-
chr10	78799395	78832854	NM_001322838_intron_14_0_chr10_78799396_r	0	-
chr10	78833010	78839238	NM_001322838_intron_15_0_chr10_78833011_r	0	-
chr10	78839308	78844394	NM_001322838_intron_16_0_chr10_78839309_r	0	-
chr10	78844477	78846245	NM_001322838_intron_17_0_chr10_78844478_r	0	-
chr10	78846351	78850157	NM_001322838_intron_18_0_chr10_78846352_r	0	-
chr10	78850268	78868238	NM_001322838_intron_19_0_chr10_78850269_r	0	-
chr10	78868330	78869930	NM_001322838_intron_20_0_chr10_78868331_r	0	-
chr10	78870101	78872124	NM_001322838_intron_21_0_chr10_78870102_r	0	-
chr10	78872200	78880730	NM_001322838_intron_22_0_chr10_78872201_r	0	-
chr10	78880806	78943178	NM_001322838_intron_23_0_chr10_78880807_r	0	-
chr10	78943290	78944580	NM_001322838_intron_24_0_chr10_78943291_r	0	-
chr10	78944674	78977240	NM_001322838_intron_25_0_chr10_78944675_r	0	-
chr10	78977316	79010952	NM_001322838_intron_26_0_chr10_78977317_r	0	-
chr10	79011014	79064144	NM_001322838_intron_27_0_chr10_79011015_r	0	-
chr10	79064312	79110086	NM_001322838_intron_28_0_chr10_79064313_r	0	-
chr10	77407351	77642413	NR_131178_intron_0_0_chr10_77407352_f	0	+
chr10	77642541	77643011	NR_131178_intron_1_0_chr10_77642542_f	0	+
chr10	77643283	77795765	NR_131178_intron_2_0_chr10_77643284_f	0	+
chr10	77795892	77806921	NR_131178_intron_3_0_chr10_77795893_f	0	+
chr10	77807061	77818423	NR_131178_intron_4_0_chr10_77807062_f	0	+
chr10	77818541	78084158	NR_131178_intron_5_0_chr10_77818542_f	0	+
chr10	78084243	78316966	NR_131178_intron_6_0_chr10_78084244_f	0	+
chr10	78637648	78647048	NM_001322835_intron_0_0_chr10_78637649_r	0	-
chr10	78647273	78649208	NM_001322835_intron_1_0_chr10_78647274_r	0	-
chr10	78649327	78651282	NM_001322835_intron_2_0_chr10_78649328_r	0	-
chr10	78651477	78669723	NM_001322835_intron_3_0_chr10_78651478_r	0	-
chr10	78669854	78673814	NM_001322835_intron_4_0_chr10_78669855_r	0	-
chr10	78673895	78674693	NM_001322835_intron_5_0_chr10_78673896_r	0	-
chr10	78674807	78704530	NM_001322835_intron_6_0_chr10_78674808_r	0	-
chr10	78704723	78708899	NM_001322835_intron_7_0_chr10_78704724_r	0	-
chr10	78709124	78713558	NM_001322835_intron_8_0_chr10_78709125_r	0	-
chr10	78713682	78729731	NM_001322835_intron_9_0_chr10_78713683_r	0	-
chr10	78729825	78771724	NM_001322835_intron_10_0_chr10_78729826_r	0	-
chr10	78771801	78778770	NM_001322835_intron_11_0_chr10_78771802_r	0	-
chr10	78778857	78785203	NM_001322835_intron_12_0_chr10_78778858_r	0	-
chr10	78785215	78787580	NM_001322835_intron_13_0_chr10_78785216_r	0	-
chr10	78787649	78799285	NM_001322835_intron_14_0_chr10_78787650_r	0	-
chr10	78799395	78832854	NM_001322835_intron_15_0_chr10_78799396_r	0	-
chr10	78833010	78839238	NM_001322835_intron_16_0_chr10_78833011_r	0	-
chr10	78839308	78844394	NM_001322835_intron_17_0_chr10_78839309_r	0	-
chr10	78844477	78846245	NM_001322835_intron_18_0_chr10_78844478_r	0	-
chr10	78846351	78850157	NM_001322835_intron_19_0_chr10_78846352_r	0	-
chr10	78850268	78868238	NM_001322835_intron_20_0_chr10_78850269_r	0	-
chr10	78868330	78869930	NM_001322835_intron_21_0_chr10_78868331_r	0	-
chr10	78870101	78872124	NM_001322835_intron_22_0_chr10_78870102_r	0	-
chr10	78872200	78880730	NM_001322835_intron_23_0_chr10_78872201_r	0	-
chr10	78880806	78943178	NM_001322835_intron_24_0_chr10_78880807_r	0	-
chr10	78943290	78944580	NM_001322835_intron_25_0_chr10_78943291_r	0	-
chr10	78944674	79010952	NM_001322835_intron_26_0_chr10_78944675_r	0	-
chr10	79011014	79163619	NM_001322835_intron_27_0_chr10_79011015_r	0	-
chr10	79163781	79397022	NM_001322835_intron_28_0_chr10_79163782_r	0	-
chr10	78637651	78647048	NM_001014797_intron_0_0_chr10_78637652_r	0	-
chr10	78647273	78649208	NM_001014797_intron_1_0_chr10_78647274_r	0	-
chr10	78649327	78651282	NM_001014797_intron_2_0_chr10_78649328_r	0	-
chr10	78651477	78669723	NM_001014797_intron_3_0_chr10_78651478_r	0	-
chr10	78669854	78674693	NM_001014797_intron_4_0_chr10_78669855_r	0	-
chr10	78674807	78704530	NM_001014797_intron_5_0_chr10_78674808_r	0	-
chr10	78704723	78708899	NM_001014797_intron_6_0_chr10_78704724_r	0	-
chr10	78709124	78713558	NM_001014797_intron_7_0_chr10_78709125_r	0	-
chr10	78713682	78729731	NM_001014797_intron_8_0_chr10_78713683_r	0	-
chr10	78729825	78771724	NM_001014797_intron_9_0_chr10_78729826_r	0	-
chr10	78771801	78778770	NM_001014797_intron_10_0_chr10_78771802_r	0	-
chr10	78778857	78785203	NM_001014797_intron_11_0_chr10_78778858_r	0	-
chr10	78785215	78787580	NM_001014797_intron_12_0_chr10_78785216_r	0	-
chr10	78787649	78799285	NM_001014797_intron_13_0_chr10_78787650_r	0	-
chr10	78799395	78832854	NM_001014797_intron_14_0_chr10_78799396_r	0	-
chr10	78833010	78839238	NM_001014797_intron_15_0_chr10_78833011_r	0	-
chr10	78839308	78844394	NM_001014797_intron_16_0_chr10_78839309_r	0	-
chr10	78844477	78846245	NM_001014797_intron_17_0_chr10_78844478_r	0	-
chr10	78846351	78850157	NM_001014797_intron_18_0_chr10_78846352_r	0	-
chr10	78850268	78868238	NM_001014797_intron_19_0_chr10_78850269_r	0	-
chr10	78868330	78869930	NM_001014797_intron_20_0_chr10_78868331_r	0	-
chr10	78870101	78872124	NM_001014797_intron_21_0_chr10_78870102_r	0	-
chr10	78872200	78880730	NM_001014797_intron_22_0_chr10_78872201_r	0	-
chr10	78880806	78943178	NM_001014797_intron_23_0_chr10_78880807_r	0	-
chr10	78943290	78944580	NM_001014797_intron_24_0_chr10_78943291_r	0	-
chr10	78944674	79010952	NM_001014797_intron_25_0_chr10_78944675_r	0	-
chr10	79011014	79163619	NM_001014797_intron_26_0_chr10_79011015_r	0	-
chr10	79163781	79397022	NM_001014797_intron_27_0_chr10_79163782_r	0	-
chr10	77542780	77795765	NM_032024_intron_0_0_chr10_77542781_f	0	+
chr10	77795892	77806921	NM_032024_intron_1_0_chr10_77795893_f	0	+
chr10	77807061	77818423	NM_032024_intron_2_0_chr10_77807062_f	0	+
chr10	77818541	78084158	NM_032024_intron_3_0_chr10_77818542_f	0	+
chr10	78084243	78316966	NM_032024_intron_4_0_chr10_78084244_f	0	+
chr10	80704504	80705668	NR_024431_intron_0_0_chr10_80704505_r	0	-
chr10	80705746	80721010	NR_024431_intron_1_0_chr10_80705747_r	0	-
chr10	80721164	80721655	NR_024431_intron_2_0_chr10_80721165_r	0	-
chr10	80721806	80722580	NR_024431_intron_3_0_chr10_80721807_r	0	-
chr10	80722643	80808530	NR_024431_intron_4_0_chr10_80722644_r	0	-
chr10	80808689	80814352	NR_024431_intron_5_0_chr10_80808690_r	0	-
chr10	80814485	80825503	NR_024431_intron_6_0_chr10_80814486_r	0	-
chr10	80825576	80826204	NR_024431_intron_7_0_chr10_80825577_r	0	-
chr10	80826343	80827144	NR_024431_intron_8_0_chr10_80826344_r	0	-
chr10	80704504	80705668	NR_024429_intron_0_0_chr10_80704505_r	0	-
chr10	80705746	80721010	NR_024429_intron_1_0_chr10_80705747_r	0	-
chr10	80721164	80721655	NR_024429_intron_2_0_chr10_80721165_r	0	-
chr10	80721806	80808530	NR_024429_intron_3_0_chr10_80721807_r	0	-
chr10	80808689	80825503	NR_024429_intron_4_0_chr10_80808690_r	0	-
chr10	80825576	80826204	NR_024429_intron_5_0_chr10_80825577_r	0	-
chr10	80826343	80827144	NR_024429_intron_6_0_chr10_80826344_r	0	-
chr10	80704504	80705668	NR_015429_intron_0_0_chr10_80704505_r	0	-
chr10	80705746	80721010	NR_015429_intron_1_0_chr10_80705747_r	0	-
chr10	80721164	80721655	NR_015429_intron_2_0_chr10_80721165_r	0	-
chr10	80721806	80722580	NR_015429_intron_3_0_chr10_80721807_r	0	-
chr10	80722643	80825503	NR_015429_intron_4_0_chr10_80722644_r	0	-
chr10	80825576	80826204	NR_015429_intron_5_0_chr10_80825577_r	0	-
chr10	80826343	80827144	NR_015429_intron_6_0_chr10_80826344_r	0	-
chr10	85982436	85982583	NM_001284223_intron_0_0_chr10_85982437_r	0	-
chr10	85982613	85984088	NM_001284223_intron_1_0_chr10_85982614_r	0	-
chr10	85984870	85985166	NM_001284223_intron_2_0_chr10_85984871_r	0	-
chr10	90045263	90074222	NM_001031709_intron_0_0_chr10_90045264_r	0	-
chr10	90074398	90122308	NM_001031709_intron_1_0_chr10_90074399_r	0	-
chr10	90122482	90332659	NM_001031709_intron_2_0_chr10_90122483_r	0	-
chr10	90332818	90341323	NM_001031709_intron_3_0_chr10_90332819_r	0	-
chr10	90341466	90341958	NM_001031709_intron_4_0_chr10_90341467_r	0	-
chr10	90342064	90342829	NM_001031709_intron_5_0_chr10_90342065_r	0	-
chr10	91216005	91222271	NR_120614_intron_0_0_chr10_91216006_f	0	+
chr10	91222449	91227782	NR_120614_intron_1_0_chr10_91222450_f	0	+
chr10	90034789	90074222	NM_018363_intron_0_0_chr10_90034790_r	0	-
chr10	90074398	90122308	NM_018363_intron_1_0_chr10_90074399_r	0	-
chr10	90122482	90332659	NM_018363_intron_2_0_chr10_90122483_r	0	-
chr10	90332818	90341323	NM_018363_intron_3_0_chr10_90332819_r	0	-
chr10	90341466	90341958	NM_018363_intron_4_0_chr10_90341467_r	0	-
chr10	90342064	90342829	NM_018363_intron_5_0_chr10_90342065_r	0	-
chr10	91193083	91195816	NM_213606_intron_0_0_chr10_91193084_r	0	-
chr10	91196076	91198360	NM_213606_intron_1_0_chr10_91196077_r	0	-
chr10	91198940	91200864	NM_213606_intron_2_0_chr10_91198941_r	0	-
chr10	91201008	91203512	NM_213606_intron_3_0_chr10_91201009_r	0	-
chr10	91203616	91222135	NM_213606_intron_4_0_chr10_91203617_r	0	-
chr10	91222381	91294257	NM_213606_intron_5_0_chr10_91222382_r	0	-
chr10	91294397	91295198	NM_213606_intron_6_0_chr10_91294398_r	0	-
chr10	87362458	87373163	NM_017551_intron_0_0_chr10_87362459_r	0	-
chr10	87373404	87379623	NM_017551_intron_1_0_chr10_87373405_r	0	-
chr10	87379790	87406958	NM_017551_intron_2_0_chr10_87379791_r	0	-
chr10	87407154	87482759	NM_017551_intron_3_0_chr10_87407155_r	0	-
chr10	87482898	87484108	NM_017551_intron_4_0_chr10_87482899_r	0	-
chr10	87484433	87487611	NM_017551_intron_5_0_chr10_87484434_r	0	-
chr10	87487809	87489269	NM_017551_intron_6_0_chr10_87487810_r	0	-
chr10	87489371	87614252	NM_017551_intron_7_0_chr10_87489372_r	0	-
chr10	87614372	87615785	NM_017551_intron_8_0_chr10_87614373_r	0	-
chr10	87615947	87628766	NM_017551_intron_9_0_chr10_87615948_r	0	-
chr10	87628937	87675942	NM_017551_intron_10_0_chr10_87628938_r	0	-
chr10	87675996	87898575	NM_017551_intron_11_0_chr10_87675997_r	0	-
chr10	87898781	87966120	NM_017551_intron_12_0_chr10_87898782_r	0	-
chr10	87966405	88123697	NM_017551_intron_13_0_chr10_87966406_r	0	-
chr10	88123853	88126070	NM_017551_intron_14_0_chr10_88123854_r	0	-
chr10	85982436	85984088	NM_001017924_intron_0_0_chr10_85982437_r	0	-
chr10	85984870	85985166	NM_001017924_intron_1_0_chr10_85984871_r	0	-
chr10	89118188	89120237	NM_001009610_intron_0_0_chr10_89118189_f	0	+
chr10	89120937	89122894	NM_001009610_intron_1_0_chr10_89120938_f	0	+
chr10	89123023	89123995	NM_001009610_intron_2_0_chr10_89123024_f	0	+
chr10	89124135	89124577	NM_001009610_intron_3_0_chr10_89124136_f	0	+
chr10	89124960	89125445	NM_001009610_intron_4_0_chr10_89124961_f	0	+
chr10	89125562	89127090	NM_001009610_intron_5_0_chr10_89125563_f	0	+
chr10	97515523	97570389	NM_001312654_intron_0_0_chr10_97515524_f	0	+
chr10	97570563	97599447	NM_001312654_intron_1_0_chr10_97570564_f	0	+
chr10	97599565	97602100	NM_001312654_intron_2_0_chr10_97599566_f	0	+
chr10	97602251	97604232	NM_001312654_intron_3_0_chr10_97602252_f	0	+
chr10	97604392	97605113	NM_001312654_intron_4_0_chr10_97604393_f	0	+
chr10	97605353	97607202	NM_001312654_intron_5_0_chr10_97605354_f	0	+
chr10	97607463	97620225	NM_001312654_intron_6_0_chr10_97607464_f	0	+
chr10	97620339	97624480	NM_001312654_intron_7_0_chr10_97620340_f	0	+
chr10	97624618	97625933	NM_001312654_intron_8_0_chr10_97624619_f	0	+
chr10	97516012	97582993	NM_001776_intron_0_0_chr10_97516013_f	0	+
chr10	97583121	97599447	NM_001776_intron_1_0_chr10_97583122_f	0	+
chr10	97599565	97602100	NM_001776_intron_2_0_chr10_97599566_f	0	+
chr10	97602251	97604232	NM_001776_intron_3_0_chr10_97602252_f	0	+
chr10	97604392	97605113	NM_001776_intron_4_0_chr10_97604393_f	0	+
chr10	97605353	97607202	NM_001776_intron_5_0_chr10_97605354_f	0	+
chr10	97607463	97620225	NM_001776_intron_6_0_chr10_97607464_f	0	+
chr10	97620339	97624480	NM_001776_intron_7_0_chr10_97620340_f	0	+
chr10	97624618	97625933	NM_001776_intron_8_0_chr10_97624619_f	0	+
chr10	99610072	99619214	NM_001010917_intron_0_0_chr10_99610073_f	0	+
chr10	99619340	99623686	NM_001010917_intron_1_0_chr10_99619341_f	0	+
chr10	99623839	99623924	NM_001010917_intron_2_0_chr10_99623840_f	0	+
chr10	99624026	99625346	NM_001010917_intron_3_0_chr10_99624027_f	0	+
chr10	97516012	97582993	NM_001164183_intron_0_0_chr10_97516013_f	0	+
chr10	97583121	97604232	NM_001164183_intron_1_0_chr10_97583122_f	0	+
chr10	97604392	97605113	NM_001164183_intron_2_0_chr10_97604393_f	0	+
chr10	97605353	97607202	NM_001164183_intron_3_0_chr10_97605354_f	0	+
chr10	97607463	97620225	NM_001164183_intron_4_0_chr10_97607464_f	0	+
chr10	97620339	97624480	NM_001164183_intron_5_0_chr10_97620340_f	0	+
chr10	97624618	97625933	NM_001164183_intron_6_0_chr10_97624619_f	0	+
chr10	97516012	97582993	NM_001164179_intron_0_0_chr10_97516013_f	0	+
chr10	97583121	97599447	NM_001164179_intron_1_0_chr10_97583122_f	0	+
chr10	97599565	97602100	NM_001164179_intron_2_0_chr10_97599566_f	0	+
chr10	97602251	97604232	NM_001164179_intron_3_0_chr10_97602252_f	0	+
chr10	97604392	97605113	NM_001164179_intron_4_0_chr10_97604393_f	0	+
chr10	97605353	97607325	NM_001164179_intron_5_0_chr10_97605354_f	0	+
chr10	97607463	97620225	NM_001164179_intron_6_0_chr10_97607464_f	0	+
chr10	97620339	97624480	NM_001164179_intron_7_0_chr10_97620340_f	0	+
chr10	97624618	97625933	NM_001164179_intron_8_0_chr10_97624619_f	0	+
chr10	97516012	97582993	NM_001164182_intron_0_0_chr10_97516013_f	0	+
chr10	97583121	97599447	NM_001164182_intron_1_0_chr10_97583122_f	0	+
chr10	97599565	97604232	NM_001164182_intron_2_0_chr10_97599566_f	0	+
chr10	97604392	97605113	NM_001164182_intron_3_0_chr10_97604393_f	0	+
chr10	97605353	97607202	NM_001164182_intron_4_0_chr10_97605354_f	0	+
chr10	97607463	97620225	NM_001164182_intron_5_0_chr10_97607464_f	0	+
chr10	97620339	97624480	NM_001164182_intron_6_0_chr10_97620340_f	0	+
chr10	97624618	97625933	NM_001164182_intron_7_0_chr10_97624619_f	0	+
chr10	97515523	97599447	NM_001164181_intron_0_0_chr10_97515524_f	0	+
chr10	97599565	97602100	NM_001164181_intron_1_0_chr10_97599566_f	0	+
chr10	97602251	97604232	NM_001164181_intron_2_0_chr10_97602252_f	0	+
chr10	97604392	97605113	NM_001164181_intron_3_0_chr10_97604393_f	0	+
chr10	97605353	97607202	NM_001164181_intron_4_0_chr10_97605354_f	0	+
chr10	97607463	97620225	NM_001164181_intron_5_0_chr10_97607464_f	0	+
chr10	97620339	97624480	NM_001164181_intron_6_0_chr10_97620340_f	0	+
chr10	97624618	97625933	NM_001164181_intron_7_0_chr10_97624619_f	0	+
chr10	97516471	97544782	NR_038444_intron_0_0_chr10_97516472_r	0	-
chr10	97545002	97607148	NR_038444_intron_1_0_chr10_97545003_r	0	-
chr10	97607242	97636274	NR_038444_intron_2_0_chr10_97607243_r	0	-
chr10	97636417	97849022	NR_038444_intron_3_0_chr10_97636418_r	0	-
chr10	97849064	97849738	NR_038444_intron_4_0_chr10_97849065_r	0	-
chr10	97515523	97582993	NM_001320916_intron_0_0_chr10_97515524_f	0	+
chr10	97583121	97599447	NM_001320916_intron_1_0_chr10_97583122_f	0	+
chr10	97599565	97602100	NM_001320916_intron_2_0_chr10_97599566_f	0	+
chr10	97602251	97604232	NM_001320916_intron_3_0_chr10_97602252_f	0	+
chr10	97604392	97605113	NM_001320916_intron_4_0_chr10_97604393_f	0	+
chr10	97605353	97607202	NM_001320916_intron_5_0_chr10_97605354_f	0	+
chr10	97607463	97620225	NM_001320916_intron_6_0_chr10_97607464_f	0	+
chr10	97620339	97624480	NM_001320916_intron_7_0_chr10_97620340_f	0	+
chr10	97624618	97636285	NM_001320916_intron_8_0_chr10_97624619_f	0	+
chr10	97471750	97582993	NM_001098175_intron_0_0_chr10_97471751_f	0	+
chr10	97583121	97599447	NM_001098175_intron_1_0_chr10_97583122_f	0	+
chr10	97599565	97602100	NM_001098175_intron_2_0_chr10_97599566_f	0	+
chr10	97602251	97604232	NM_001098175_intron_3_0_chr10_97602252_f	0	+
chr10	97604392	97605113	NM_001098175_intron_4_0_chr10_97604393_f	0	+
chr10	97605353	97607202	NM_001098175_intron_5_0_chr10_97605354_f	0	+
chr10	97607463	97620225	NM_001098175_intron_6_0_chr10_97607464_f	0	+
chr10	97620339	97624480	NM_001098175_intron_7_0_chr10_97620340_f	0	+
chr10	97624618	97625933	NM_001098175_intron_8_0_chr10_97624619_f	0	+
chr10	94353209	94366021	NM_004523_intron_0_0_chr10_94353210_f	0	+
chr10	94366154	94366375	NM_004523_intron_1_0_chr10_94366155_f	0	+
chr10	94366473	94366915	NM_004523_intron_2_0_chr10_94366474_f	0	+
chr10	94366994	94368776	NM_004523_intron_3_0_chr10_94366995_f	0	+
chr10	94368962	94369141	NM_004523_intron_4_0_chr10_94368963_f	0	+
chr10	94369266	94372796	NM_004523_intron_5_0_chr10_94369267_f	0	+
chr10	94372887	94373133	NM_004523_intron_6_0_chr10_94372888_f	0	+
chr10	94373376	94376493	NM_004523_intron_7_0_chr10_94373377_f	0	+
chr10	94376589	94381141	NM_004523_intron_8_0_chr10_94376590_f	0	+
chr10	94381230	94388564	NM_004523_intron_9_0_chr10_94381231_f	0	+
chr10	94388652	94389932	NM_004523_intron_10_0_chr10_94388653_f	0	+
chr10	94390121	94392242	NM_004523_intron_11_0_chr10_94390122_f	0	+
chr10	94392450	94393379	NM_004523_intron_12_0_chr10_94392451_f	0	+
chr10	94393552	94396940	NM_004523_intron_13_0_chr10_94393553_f	0	+
chr10	94397066	94397143	NM_004523_intron_14_0_chr10_94397067_f	0	+
chr10	94397302	94399550	NM_004523_intron_15_0_chr10_94397303_f	0	+
chr10	94399657	94405119	NM_004523_intron_16_0_chr10_94399658_f	0	+
chr10	94405399	94407968	NM_004523_intron_17_0_chr10_94405400_f	0	+
chr10	94408191	94409591	NM_004523_intron_18_0_chr10_94408192_f	0	+
chr10	94409743	94410157	NM_004523_intron_19_0_chr10_94409744_f	0	+
chr10	94410274	94413421	NM_004523_intron_20_0_chr10_94410275_f	0	+
chr10	97515523	97582993	NM_001164178_intron_0_0_chr10_97515524_f	0	+
chr10	97583121	97599447	NM_001164178_intron_1_0_chr10_97583122_f	0	+
chr10	97599565	97602100	NM_001164178_intron_2_0_chr10_97599566_f	0	+
chr10	97602251	97604232	NM_001164178_intron_3_0_chr10_97602252_f	0	+
chr10	97604392	97605113	NM_001164178_intron_4_0_chr10_97604393_f	0	+
chr10	97605353	97607202	NM_001164178_intron_5_0_chr10_97605354_f	0	+
chr10	97607463	97620225	NM_001164178_intron_6_0_chr10_97607464_f	0	+
chr10	97620339	97624480	NM_001164178_intron_7_0_chr10_97620340_f	0	+
chr10	97624618	97625933	NM_001164178_intron_8_0_chr10_97624619_f	0	+
chr10	96443744	96447526	NM_001128925_intron_0_0_chr10_96443745_f	0	+
chr10	96447689	96447881	NM_001128925_intron_1_0_chr10_96447690_f	0	+
chr10	96448031	96454673	NM_001128925_intron_2_0_chr10_96448032_f	0	+
chr10	96454834	96480152	NM_001128925_intron_3_0_chr10_96454835_f	0	+
chr10	96480294	96484102	NM_001128925_intron_4_0_chr10_96480295_f	0	+
chr10	96484290	96493053	NM_001128925_intron_5_0_chr10_96484291_f	0	+
chr10	96493195	96495019	NM_001128925_intron_6_0_chr10_96493196_f	0	+
chr10	96443744	96447526	NM_000772_intron_0_0_chr10_96443745_f	0	+
chr10	96447689	96447881	NM_000772_intron_1_0_chr10_96447690_f	0	+
chr10	96448031	96454673	NM_000772_intron_2_0_chr10_96448032_f	0	+
chr10	96454834	96466540	NM_000772_intron_3_0_chr10_96454835_f	0	+
chr10	96466717	96480152	NM_000772_intron_4_0_chr10_96466718_f	0	+
chr10	96480294	96484102	NM_000772_intron_5_0_chr10_96480295_f	0	+
chr10	96484290	96493053	NM_000772_intron_6_0_chr10_96484291_f	0	+
chr10	96493195	96495019	NM_000772_intron_7_0_chr10_96493196_f	0	+
chr10	95372962	95380388	NM_006204_intron_0_0_chr10_95372963_f	0	+
chr10	95380541	95380647	NM_006204_intron_1_0_chr10_95380542_f	0	+
chr10	95380737	95381688	NM_006204_intron_2_0_chr10_95380738_f	0	+
chr10	95381829	95385331	NM_006204_intron_3_0_chr10_95381830_f	0	+
chr10	95385406	95386396	NM_006204_intron_4_0_chr10_95385407_f	0	+
chr10	95386461	95386561	NM_006204_intron_5_0_chr10_95386462_f	0	+
chr10	95386628	95389014	NM_006204_intron_6_0_chr10_95386629_f	0	+
chr10	95389062	95394514	NM_006204_intron_7_0_chr10_95389063_f	0	+
chr10	95394664	95395253	NM_006204_intron_8_0_chr10_95394665_f	0	+
chr10	95395397	95396751	NM_006204_intron_9_0_chr10_95395398_f	0	+
chr10	95396820	95399826	NM_006204_intron_10_0_chr10_95396821_f	0	+
chr10	95399973	95400206	NM_006204_intron_11_0_chr10_95399974_f	0	+
chr10	95400314	95400676	NM_006204_intron_12_0_chr10_95400315_f	0	+
chr10	95400786	95405716	NM_006204_intron_13_0_chr10_95400787_f	0	+
chr10	95405804	95415516	NM_006204_intron_14_0_chr10_95405805_f	0	+
chr10	95415617	95418657	NM_006204_intron_15_0_chr10_95415618_f	0	+
chr10	95418765	95418860	NM_006204_intron_16_0_chr10_95418766_f	0	+
chr10	95418924	95421815	NM_006204_intron_17_0_chr10_95418925_f	0	+
chr10	95421890	95422316	NM_006204_intron_18_0_chr10_95421891_f	0	+
chr10	95422400	95422784	NM_006204_intron_19_0_chr10_95422401_f	0	+
chr10	95422935	95425116	NM_006204_intron_20_0_chr10_95422936_f	0	+
chr10	93067192	93110513	NR_024467_intron_0_0_chr10_93067193_r	0	-
chr10	93110636	93284784	NR_024467_intron_1_0_chr10_93110637_r	0	-
chr10	93284906	93299141	NR_024467_intron_2_0_chr10_93284907_r	0	-
chr10	93299335	93371107	NR_024467_intron_3_0_chr10_93299336_r	0	-
chr10	104849665	104850367	NM_001351183_intron_0_0_chr10_104849666_r	0	-
chr10	104850544	104850692	NM_001351183_intron_1_0_chr10_104850545_r	0	-
chr10	104850753	104851320	NM_001351183_intron_2_0_chr10_104850754_r	0	-
chr10	104851372	104852895	NM_001351183_intron_3_0_chr10_104851373_r	0	-
chr10	104853066	104853728	NM_001351183_intron_4_0_chr10_104853067_r	0	-
chr10	104853795	104854104	NM_001351183_intron_5_0_chr10_104853796_r	0	-
chr10	104854212	104855695	NM_001351183_intron_6_0_chr10_104854213_r	0	-
chr10	104855737	104857047	NM_001351183_intron_7_0_chr10_104855738_r	0	-
chr10	104857131	104858687	NM_001351183_intron_8_0_chr10_104857132_r	0	-
chr10	104858741	104859682	NM_001351183_intron_9_0_chr10_104858742_r	0	-
chr10	104859776	104860801	NM_001351183_intron_10_0_chr10_104859777_r	0	-
chr10	104860859	104860991	NM_001351183_intron_11_0_chr10_104860860_r	0	-
chr10	104861083	104865462	NM_001351183_intron_12_0_chr10_104861084_r	0	-
chr10	104865558	104866345	NM_001351183_intron_13_0_chr10_104865559_r	0	-
chr10	104866463	104934614	NM_001351183_intron_14_0_chr10_104866464_r	0	-
chr10	104934739	104952992	NM_001351183_intron_15_0_chr10_104934740_r	0	-
chr10	102756991	102762253	NM_032429_intron_0_0_chr10_102756992_f	0	+
chr10	102762703	102763263	NM_032429_intron_1_0_chr10_102762704_f	0	+
chr10	102763923	102765214	NM_032429_intron_2_0_chr10_102763924_f	0	+
chr10	102765472	102766241	NM_032429_intron_3_0_chr10_102765473_f	0	+
chr10	104849665	104850367	NM_001351190_intron_0_0_chr10_104849666_r	0	-
chr10	104850544	104850692	NM_001351190_intron_1_0_chr10_104850545_r	0	-
chr10	104850753	104851320	NM_001351190_intron_2_0_chr10_104850754_r	0	-
chr10	104851372	104852895	NM_001351190_intron_3_0_chr10_104851373_r	0	-
chr10	104853066	104853728	NM_001351190_intron_4_0_chr10_104853067_r	0	-
chr10	104853795	104854104	NM_001351190_intron_5_0_chr10_104853796_r	0	-
chr10	104854212	104855695	NM_001351190_intron_6_0_chr10_104854213_r	0	-
chr10	104855737	104857047	NM_001351190_intron_7_0_chr10_104855738_r	0	-
chr10	104857131	104858687	NM_001351190_intron_8_0_chr10_104857132_r	0	-
chr10	104858741	104859682	NM_001351190_intron_9_0_chr10_104858742_r	0	-
chr10	104859776	104860508	NM_001351190_intron_10_0_chr10_104859777_r	0	-
chr10	104860593	104860801	NM_001351190_intron_11_0_chr10_104860594_r	0	-
chr10	104860859	104860991	NM_001351190_intron_12_0_chr10_104860860_r	0	-
chr10	104861083	104865462	NM_001351190_intron_13_0_chr10_104861084_r	0	-
chr10	104865558	104866345	NM_001351190_intron_14_0_chr10_104865559_r	0	-
chr10	104866463	104899162	NM_001351190_intron_15_0_chr10_104866464_r	0	-
chr10	104899236	104934614	NM_001351190_intron_16_0_chr10_104899237_r	0	-
chr10	104934739	104936242	NM_001351190_intron_17_0_chr10_104934740_r	0	-
chr10	104849665	104850367	NM_001351182_intron_0_0_chr10_104849666_r	0	-
chr10	104850544	104850692	NM_001351182_intron_1_0_chr10_104850545_r	0	-
chr10	104850753	104851320	NM_001351182_intron_2_0_chr10_104850754_r	0	-
chr10	104851372	104852895	NM_001351182_intron_3_0_chr10_104851373_r	0	-
chr10	104853066	104853728	NM_001351182_intron_4_0_chr10_104853067_r	0	-
chr10	104853795	104854104	NM_001351182_intron_5_0_chr10_104853796_r	0	-
chr10	104854212	104855695	NM_001351182_intron_6_0_chr10_104854213_r	0	-
chr10	104855737	104857047	NM_001351182_intron_7_0_chr10_104855738_r	0	-
chr10	104857131	104858687	NM_001351182_intron_8_0_chr10_104857132_r	0	-
chr10	104858741	104859682	NM_001351182_intron_9_0_chr10_104858742_r	0	-
chr10	104859776	104860508	NM_001351182_intron_10_0_chr10_104859777_r	0	-
chr10	104860700	104860801	NM_001351182_intron_11_0_chr10_104860701_r	0	-
chr10	104860859	104860991	NM_001351182_intron_12_0_chr10_104860860_r	0	-
chr10	104861083	104865462	NM_001351182_intron_13_0_chr10_104861084_r	0	-
chr10	104865558	104866345	NM_001351182_intron_14_0_chr10_104865559_r	0	-
chr10	104866463	104871501	NM_001351182_intron_15_0_chr10_104866464_r	0	-
chr10	104871562	104899162	NM_001351182_intron_16_0_chr10_104871563_r	0	-
chr10	104899236	104934614	NM_001351182_intron_17_0_chr10_104899237_r	0	-
chr10	104934739	104952992	NM_001351182_intron_18_0_chr10_104934740_r	0	-
chr10	104849665	104850367	NM_001351181_intron_0_0_chr10_104849666_r	0	-
chr10	104850544	104850692	NM_001351181_intron_1_0_chr10_104850545_r	0	-
chr10	104850753	104851320	NM_001351181_intron_2_0_chr10_104850754_r	0	-
chr10	104851372	104852895	NM_001351181_intron_3_0_chr10_104851373_r	0	-
chr10	104853066	104853728	NM_001351181_intron_4_0_chr10_104853067_r	0	-
chr10	104853795	104854104	NM_001351181_intron_5_0_chr10_104853796_r	0	-
chr10	104854212	104855695	NM_001351181_intron_6_0_chr10_104854213_r	0	-
chr10	104855737	104857047	NM_001351181_intron_7_0_chr10_104855738_r	0	-
chr10	104857131	104858687	NM_001351181_intron_8_0_chr10_104857132_r	0	-
chr10	104858741	104859682	NM_001351181_intron_9_0_chr10_104858742_r	0	-
chr10	104859776	104860801	NM_001351181_intron_10_0_chr10_104859777_r	0	-
chr10	104860859	104865462	NM_001351181_intron_11_0_chr10_104860860_r	0	-
chr10	104865558	104866345	NM_001351181_intron_12_0_chr10_104865559_r	0	-
chr10	104866463	104934614	NM_001351181_intron_13_0_chr10_104866464_r	0	-
chr10	104934739	104952992	NM_001351181_intron_14_0_chr10_104934740_r	0	-
chr10	104849665	104850367	NM_001351180_intron_0_0_chr10_104849666_r	0	-
chr10	104850544	104850692	NM_001351180_intron_1_0_chr10_104850545_r	0	-
chr10	104850753	104851320	NM_001351180_intron_2_0_chr10_104850754_r	0	-
chr10	104851372	104852895	NM_001351180_intron_3_0_chr10_104851373_r	0	-
chr10	104853066	104853728	NM_001351180_intron_4_0_chr10_104853067_r	0	-
chr10	104853795	104854104	NM_001351180_intron_5_0_chr10_104853796_r	0	-
chr10	104854212	104855695	NM_001351180_intron_6_0_chr10_104854213_r	0	-
chr10	104855737	104857047	NM_001351180_intron_7_0_chr10_104855738_r	0	-
chr10	104857131	104858687	NM_001351180_intron_8_0_chr10_104857132_r	0	-
chr10	104858741	104859682	NM_001351180_intron_9_0_chr10_104858742_r	0	-
chr10	104859776	104860508	NM_001351180_intron_10_0_chr10_104859777_r	0	-
chr10	104860700	104860801	NM_001351180_intron_11_0_chr10_104860701_r	0	-
chr10	104860859	104860991	NM_001351180_intron_12_0_chr10_104860860_r	0	-
chr10	104861083	104865462	NM_001351180_intron_13_0_chr10_104861084_r	0	-
chr10	104865558	104866345	NM_001351180_intron_14_0_chr10_104865559_r	0	-
chr10	104866463	104934614	NM_001351180_intron_15_0_chr10_104866464_r	0	-
chr10	104934739	104952992	NM_001351180_intron_16_0_chr10_104934740_r	0	-
chr10	104849665	104850367	NM_001351179_intron_0_0_chr10_104849666_r	0	-
chr10	104850544	104850692	NM_001351179_intron_1_0_chr10_104850545_r	0	-
chr10	104850753	104851320	NM_001351179_intron_2_0_chr10_104850754_r	0	-
chr10	104851372	104852895	NM_001351179_intron_3_0_chr10_104851373_r	0	-
chr10	104853066	104853728	NM_001351179_intron_4_0_chr10_104853067_r	0	-
chr10	104853795	104854104	NM_001351179_intron_5_0_chr10_104853796_r	0	-
chr10	104854212	104855695	NM_001351179_intron_6_0_chr10_104854213_r	0	-
chr10	104855737	104857047	NM_001351179_intron_7_0_chr10_104855738_r	0	-
chr10	104857131	104858687	NM_001351179_intron_8_0_chr10_104857132_r	0	-
chr10	104858741	104859682	NM_001351179_intron_9_0_chr10_104858742_r	0	-
chr10	104859776	104860508	NM_001351179_intron_10_0_chr10_104859777_r	0	-
chr10	104860700	104860801	NM_001351179_intron_11_0_chr10_104860701_r	0	-
chr10	104860859	104860991	NM_001351179_intron_12_0_chr10_104860860_r	0	-
chr10	104861083	104865462	NM_001351179_intron_13_0_chr10_104861084_r	0	-
chr10	104865558	104866345	NM_001351179_intron_14_0_chr10_104865559_r	0	-
chr10	104866463	104871501	NM_001351179_intron_15_0_chr10_104866464_r	0	-
chr10	104871562	104899162	NM_001351179_intron_16_0_chr10_104871563_r	0	-
chr10	104899236	104934614	NM_001351179_intron_17_0_chr10_104899237_r	0	-
chr10	104934739	104936242	NM_001351179_intron_18_0_chr10_104934740_r	0	-
chr10	102759709	102762253	NM_001318100_intron_0_0_chr10_102759710_f	0	+
chr10	102762703	102763263	NM_001318100_intron_1_0_chr10_102762704_f	0	+
chr10	102763923	102765214	NM_001318100_intron_2_0_chr10_102763924_f	0	+
chr10	102765472	102766241	NM_001318100_intron_3_0_chr10_102765473_f	0	+
chr10	104849665	104850367	NM_001134373_intron_0_0_chr10_104849666_r	0	-
chr10	104850544	104850692	NM_001134373_intron_1_0_chr10_104850545_r	0	-
chr10	104850753	104851320	NM_001134373_intron_2_0_chr10_104850754_r	0	-
chr10	104851372	104852895	NM_001134373_intron_3_0_chr10_104851373_r	0	-
chr10	104853066	104853728	NM_001134373_intron_4_0_chr10_104853067_r	0	-
chr10	104853795	104854104	NM_001134373_intron_5_0_chr10_104853796_r	0	-
chr10	104854212	104855695	NM_001134373_intron_6_0_chr10_104854213_r	0	-
chr10	104855737	104857047	NM_001134373_intron_7_0_chr10_104855738_r	0	-
chr10	104857131	104858687	NM_001134373_intron_8_0_chr10_104857132_r	0	-
chr10	104858741	104859682	NM_001134373_intron_9_0_chr10_104858742_r	0	-
chr10	104859776	104860801	NM_001134373_intron_10_0_chr10_104859777_r	0	-
chr10	104860859	104860991	NM_001134373_intron_11_0_chr10_104860860_r	0	-
chr10	104861083	104865462	NM_001134373_intron_12_0_chr10_104861084_r	0	-
chr10	104865558	104866345	NM_001134373_intron_13_0_chr10_104865559_r	0	-
chr10	104866463	104899162	NM_001134373_intron_14_0_chr10_104866464_r	0	-
chr10	104899236	104934614	NM_001134373_intron_15_0_chr10_104899237_r	0	-
chr10	104934739	104952992	NM_001134373_intron_16_0_chr10_104934740_r	0	-
chr10	104849665	104850367	NM_001351189_intron_0_0_chr10_104849666_r	0	-
chr10	104850544	104850692	NM_001351189_intron_1_0_chr10_104850545_r	0	-
chr10	104850753	104851320	NM_001351189_intron_2_0_chr10_104850754_r	0	-
chr10	104851372	104852895	NM_001351189_intron_3_0_chr10_104851373_r	0	-
chr10	104853066	104853728	NM_001351189_intron_4_0_chr10_104853067_r	0	-
chr10	104853795	104854104	NM_001351189_intron_5_0_chr10_104853796_r	0	-
chr10	104854212	104855695	NM_001351189_intron_6_0_chr10_104854213_r	0	-
chr10	104855737	104857047	NM_001351189_intron_7_0_chr10_104855738_r	0	-
chr10	104857131	104858687	NM_001351189_intron_8_0_chr10_104857132_r	0	-
chr10	104858741	104859682	NM_001351189_intron_9_0_chr10_104858742_r	0	-
chr10	104859776	104860508	NM_001351189_intron_10_0_chr10_104859777_r	0	-
chr10	104860700	104860801	NM_001351189_intron_11_0_chr10_104860701_r	0	-
chr10	104860859	104860991	NM_001351189_intron_12_0_chr10_104860860_r	0	-
chr10	104861083	104865462	NM_001351189_intron_13_0_chr10_104861084_r	0	-
chr10	104865558	104866345	NM_001351189_intron_14_0_chr10_104865559_r	0	-
chr10	104866463	104899162	NM_001351189_intron_15_0_chr10_104866464_r	0	-
chr10	104899236	104934614	NM_001351189_intron_16_0_chr10_104899237_r	0	-
chr10	104934739	104936242	NM_001351189_intron_17_0_chr10_104934740_r	0	-
chr10	104849665	104850367	NM_001351170_intron_0_0_chr10_104849666_r	0	-
chr10	104850544	104850692	NM_001351170_intron_1_0_chr10_104850545_r	0	-
chr10	104850753	104851320	NM_001351170_intron_2_0_chr10_104850754_r	0	-
chr10	104851372	104852895	NM_001351170_intron_3_0_chr10_104851373_r	0	-
chr10	104853066	104853728	NM_001351170_intron_4_0_chr10_104853067_r	0	-
chr10	104853795	104854104	NM_001351170_intron_5_0_chr10_104853796_r	0	-
chr10	104854212	104855695	NM_001351170_intron_6_0_chr10_104854213_r	0	-
chr10	104855737	104857047	NM_001351170_intron_7_0_chr10_104855738_r	0	-
chr10	104857131	104858687	NM_001351170_intron_8_0_chr10_104857132_r	0	-
chr10	104858741	104859682	NM_001351170_intron_9_0_chr10_104858742_r	0	-
chr10	104859776	104860801	NM_001351170_intron_10_0_chr10_104859777_r	0	-
chr10	104860859	104860991	NM_001351170_intron_11_0_chr10_104860860_r	0	-
chr10	104861083	104865114	NM_001351170_intron_12_0_chr10_104861084_r	0	-
chr10	104865138	104865462	NM_001351170_intron_13_0_chr10_104865139_r	0	-
chr10	104865558	104866345	NM_001351170_intron_14_0_chr10_104865559_r	0	-
chr10	104866463	104899162	NM_001351170_intron_15_0_chr10_104866464_r	0	-
chr10	104899236	104934614	NM_001351170_intron_16_0_chr10_104899237_r	0	-
chr10	104934739	104952992	NM_001351170_intron_17_0_chr10_104934740_r	0	-
chr10	103607377	103609532	NM_024541_intron_0_0_chr10_103607378_r	0	-
chr10	103609649	103649168	NM_024541_intron_1_0_chr10_103609650_r	0	-
chr10	103649247	103699619	NM_024541_intron_2_0_chr10_103649248_r	0	-
chr10	103699695	103716353	NM_024541_intron_3_0_chr10_103699696_r	0	-
chr10	103716480	103717406	NM_024541_intron_4_0_chr10_103716481_r	0	-
chr10	103717489	103734968	NM_024541_intron_5_0_chr10_103717490_r	0	-
chr10	103735057	103750307	NM_024541_intron_6_0_chr10_103735058_r	0	-
chr10	103750368	103751725	NM_024541_intron_7_0_chr10_103750369_r	0	-
chr10	103751795	103753294	NM_024541_intron_8_0_chr10_103751796_r	0	-
chr10	103753360	103755053	NM_024541_intron_9_0_chr10_103753361_r	0	-
chr10	103755112	103761727	NM_024541_intron_10_0_chr10_103755113_r	0	-
chr10	103761829	103766296	NM_024541_intron_11_0_chr10_103761830_r	0	-
chr10	103766390	103769130	NM_024541_intron_12_0_chr10_103766391_r	0	-
chr10	103769206	103769733	NM_024541_intron_13_0_chr10_103769207_r	0	-
chr10	103769780	103771479	NM_024541_intron_14_0_chr10_103769781_r	0	-
chr10	103771540	103772589	NM_024541_intron_15_0_chr10_103771541_r	0	-
chr10	103772633	103773724	NM_024541_intron_16_0_chr10_103772634_r	0	-
chr10	103773781	103783233	NM_024541_intron_17_0_chr10_103773782_r	0	-
chr10	103783320	103783431	NM_024541_intron_18_0_chr10_103783321_r	0	-
chr10	103783506	103784912	NM_024541_intron_19_0_chr10_103783507_r	0	-
chr10	103785005	103789394	NM_024541_intron_20_0_chr10_103785006_r	0	-
chr10	103789502	103792782	NM_024541_intron_21_0_chr10_103789503_r	0	-
chr10	103792929	103793039	NM_024541_intron_22_0_chr10_103792930_r	0	-
chr10	103793096	103799769	NM_024541_intron_23_0_chr10_103793097_r	0	-
chr10	103799882	103815841	NM_024541_intron_24_0_chr10_103799883_r	0	-
chr10	104849665	104850367	NM_001351187_intron_0_0_chr10_104849666_r	0	-
chr10	104850544	104850692	NM_001351187_intron_1_0_chr10_104850545_r	0	-
chr10	104850753	104851320	NM_001351187_intron_2_0_chr10_104850754_r	0	-
chr10	104851372	104852895	NM_001351187_intron_3_0_chr10_104851373_r	0	-
chr10	104853066	104853728	NM_001351187_intron_4_0_chr10_104853067_r	0	-
chr10	104853795	104854104	NM_001351187_intron_5_0_chr10_104853796_r	0	-
chr10	104854212	104855695	NM_001351187_intron_6_0_chr10_104854213_r	0	-
chr10	104855737	104857047	NM_001351187_intron_7_0_chr10_104855738_r	0	-
chr10	104857131	104858687	NM_001351187_intron_8_0_chr10_104857132_r	0	-
chr10	104858741	104859682	NM_001351187_intron_9_0_chr10_104858742_r	0	-
chr10	104859776	104860508	NM_001351187_intron_10_0_chr10_104859777_r	0	-
chr10	104860721	104860801	NM_001351187_intron_11_0_chr10_104860722_r	0	-
chr10	104860859	104860991	NM_001351187_intron_12_0_chr10_104860860_r	0	-
chr10	104861083	104865114	NM_001351187_intron_13_0_chr10_104861084_r	0	-
chr10	104865138	104865462	NM_001351187_intron_14_0_chr10_104865139_r	0	-
chr10	104865558	104866345	NM_001351187_intron_15_0_chr10_104865559_r	0	-
chr10	104866463	104871501	NM_001351187_intron_16_0_chr10_104866464_r	0	-
chr10	104871562	104899162	NM_001351187_intron_17_0_chr10_104871563_r	0	-
chr10	104899236	104934614	NM_001351187_intron_18_0_chr10_104899237_r	0	-
chr10	104934739	104940987	NM_001351187_intron_19_0_chr10_104934740_r	0	-
chr10	104941085	104952992	NM_001351187_intron_20_0_chr10_104941086_r	0	-
chr10	104849665	104850367	NM_001351186_intron_0_0_chr10_104849666_r	0	-
chr10	104850544	104850692	NM_001351186_intron_1_0_chr10_104850545_r	0	-
chr10	104850753	104851320	NM_001351186_intron_2_0_chr10_104850754_r	0	-
chr10	104851372	104852895	NM_001351186_intron_3_0_chr10_104851373_r	0	-
chr10	104853066	104853728	NM_001351186_intron_4_0_chr10_104853067_r	0	-
chr10	104853795	104854104	NM_001351186_intron_5_0_chr10_104853796_r	0	-
chr10	104854212	104855695	NM_001351186_intron_6_0_chr10_104854213_r	0	-
chr10	104855737	104857047	NM_001351186_intron_7_0_chr10_104855738_r	0	-
chr10	104857131	104858687	NM_001351186_intron_8_0_chr10_104857132_r	0	-
chr10	104858741	104859682	NM_001351186_intron_9_0_chr10_104858742_r	0	-
chr10	104859776	104860508	NM_001351186_intron_10_0_chr10_104859777_r	0	-
chr10	104860700	104860801	NM_001351186_intron_11_0_chr10_104860701_r	0	-
chr10	104860859	104860991	NM_001351186_intron_12_0_chr10_104860860_r	0	-
chr10	104861083	104865114	NM_001351186_intron_13_0_chr10_104861084_r	0	-
chr10	104865138	104865462	NM_001351186_intron_14_0_chr10_104865139_r	0	-
chr10	104865558	104866345	NM_001351186_intron_15_0_chr10_104865559_r	0	-
chr10	104866463	104871501	NM_001351186_intron_16_0_chr10_104866464_r	0	-
chr10	104871562	104899162	NM_001351186_intron_17_0_chr10_104871563_r	0	-
chr10	104899236	104934614	NM_001351186_intron_18_0_chr10_104899237_r	0	-
chr10	104934739	104952992	NM_001351186_intron_19_0_chr10_104934740_r	0	-
chr10	104849665	104850367	NM_001351195_intron_0_0_chr10_104849666_r	0	-
chr10	104850544	104850692	NM_001351195_intron_1_0_chr10_104850545_r	0	-
chr10	104850753	104851320	NM_001351195_intron_2_0_chr10_104850754_r	0	-
chr10	104851372	104852895	NM_001351195_intron_3_0_chr10_104851373_r	0	-
chr10	104853066	104853728	NM_001351195_intron_4_0_chr10_104853067_r	0	-
chr10	104853795	104854104	NM_001351195_intron_5_0_chr10_104853796_r	0	-
chr10	104854212	104855695	NM_001351195_intron_6_0_chr10_104854213_r	0	-
chr10	104855737	104857047	NM_001351195_intron_7_0_chr10_104855738_r	0	-
chr10	104857131	104857804	NM_001351195_intron_8_0_chr10_104857132_r	0	-
chr10	104857845	104858687	NM_001351195_intron_9_0_chr10_104857846_r	0	-
chr10	104858741	104859682	NM_001351195_intron_10_0_chr10_104858742_r	0	-
chr10	104859776	104860801	NM_001351195_intron_11_0_chr10_104859777_r	0	-
chr10	104860859	104860991	NM_001351195_intron_12_0_chr10_104860860_r	0	-
chr10	104861083	104865462	NM_001351195_intron_13_0_chr10_104861084_r	0	-
chr10	104865558	104866345	NM_001351195_intron_14_0_chr10_104865559_r	0	-
chr10	104866463	104871501	NM_001351195_intron_15_0_chr10_104866464_r	0	-
chr10	104871562	104899162	NM_001351195_intron_16_0_chr10_104871563_r	0	-
chr10	104899236	104934614	NM_001351195_intron_17_0_chr10_104899237_r	0	-
chr10	104934739	104952992	NM_001351195_intron_18_0_chr10_104934740_r	0	-
chr10	104849665	104850367	NM_001351194_intron_0_0_chr10_104849666_r	0	-
chr10	104850544	104850692	NM_001351194_intron_1_0_chr10_104850545_r	0	-
chr10	104850753	104851320	NM_001351194_intron_2_0_chr10_104850754_r	0	-
chr10	104851372	104852895	NM_001351194_intron_3_0_chr10_104851373_r	0	-
chr10	104853066	104853728	NM_001351194_intron_4_0_chr10_104853067_r	0	-
chr10	104853795	104854104	NM_001351194_intron_5_0_chr10_104853796_r	0	-
chr10	104854212	104855695	NM_001351194_intron_6_0_chr10_104854213_r	0	-
chr10	104855737	104857047	NM_001351194_intron_7_0_chr10_104855738_r	0	-
chr10	104857131	104857804	NM_001351194_intron_8_0_chr10_104857132_r	0	-
chr10	104857845	104858687	NM_001351194_intron_9_0_chr10_104857846_r	0	-
chr10	104858741	104859682	NM_001351194_intron_10_0_chr10_104858742_r	0	-
chr10	104859776	104860801	NM_001351194_intron_11_0_chr10_104859777_r	0	-
chr10	104860859	104860991	NM_001351194_intron_12_0_chr10_104860860_r	0	-
chr10	104861083	104865462	NM_001351194_intron_13_0_chr10_104861084_r	0	-
chr10	104865558	104866345	NM_001351194_intron_14_0_chr10_104865559_r	0	-
chr10	104866463	104934614	NM_001351194_intron_15_0_chr10_104866464_r	0	-
chr10	104934739	104952992	NM_001351194_intron_16_0_chr10_104934740_r	0	-
chr10	104849665	104850367	NM_001351175_intron_0_0_chr10_104849666_r	0	-
chr10	104850544	104850692	NM_001351175_intron_1_0_chr10_104850545_r	0	-
chr10	104850753	104851320	NM_001351175_intron_2_0_chr10_104850754_r	0	-
chr10	104851372	104852895	NM_001351175_intron_3_0_chr10_104851373_r	0	-
chr10	104853066	104853728	NM_001351175_intron_4_0_chr10_104853067_r	0	-
chr10	104853795	104854104	NM_001351175_intron_5_0_chr10_104853796_r	0	-
chr10	104854212	104855695	NM_001351175_intron_6_0_chr10_104854213_r	0	-
chr10	104855737	104857047	NM_001351175_intron_7_0_chr10_104855738_r	0	-
chr10	104857131	104858687	NM_001351175_intron_8_0_chr10_104857132_r	0	-
chr10	104858741	104859682	NM_001351175_intron_9_0_chr10_104858742_r	0	-
chr10	104859776	104860801	NM_001351175_intron_10_0_chr10_104859777_r	0	-
chr10	104860859	104860991	NM_001351175_intron_11_0_chr10_104860860_r	0	-
chr10	104861083	104865462	NM_001351175_intron_12_0_chr10_104861084_r	0	-
chr10	104865558	104866345	NM_001351175_intron_13_0_chr10_104865559_r	0	-
chr10	104866463	104896005	NM_001351175_intron_14_0_chr10_104866464_r	0	-
chr10	104896129	104899162	NM_001351175_intron_15_0_chr10_104896130_r	0	-
chr10	104899236	104934614	NM_001351175_intron_16_0_chr10_104899237_r	0	-
chr10	104934739	104940941	NM_001351175_intron_17_0_chr10_104934740_r	0	-
chr10	104941085	104952992	NM_001351175_intron_18_0_chr10_104941086_r	0	-
chr10	104849665	104850367	NM_001351174_intron_0_0_chr10_104849666_r	0	-
chr10	104850544	104850692	NM_001351174_intron_1_0_chr10_104850545_r	0	-
chr10	104850753	104851320	NM_001351174_intron_2_0_chr10_104850754_r	0	-
chr10	104851372	104852895	NM_001351174_intron_3_0_chr10_104851373_r	0	-
chr10	104853066	104853728	NM_001351174_intron_4_0_chr10_104853067_r	0	-
chr10	104853795	104854104	NM_001351174_intron_5_0_chr10_104853796_r	0	-
chr10	104854212	104855695	NM_001351174_intron_6_0_chr10_104854213_r	0	-
chr10	104855737	104857047	NM_001351174_intron_7_0_chr10_104855738_r	0	-
chr10	104857131	104858687	NM_001351174_intron_8_0_chr10_104857132_r	0	-
chr10	104858741	104859682	NM_001351174_intron_9_0_chr10_104858742_r	0	-
chr10	104859776	104860801	NM_001351174_intron_10_0_chr10_104859777_r	0	-
chr10	104860859	104860991	NM_001351174_intron_11_0_chr10_104860860_r	0	-
chr10	104861083	104865462	NM_001351174_intron_12_0_chr10_104861084_r	0	-
chr10	104865558	104866345	NM_001351174_intron_13_0_chr10_104865559_r	0	-
chr10	104866463	104899162	NM_001351174_intron_14_0_chr10_104866464_r	0	-
chr10	104899236	104913047	NM_001351174_intron_15_0_chr10_104899237_r	0	-
chr10	104849665	104850367	NM_001351173_intron_0_0_chr10_104849666_r	0	-
chr10	104850544	104850692	NM_001351173_intron_1_0_chr10_104850545_r	0	-
chr10	104850753	104851320	NM_001351173_intron_2_0_chr10_104850754_r	0	-
chr10	104851372	104852895	NM_001351173_intron_3_0_chr10_104851373_r	0	-
chr10	104853066	104853728	NM_001351173_intron_4_0_chr10_104853067_r	0	-
chr10	104853795	104854104	NM_001351173_intron_5_0_chr10_104853796_r	0	-
chr10	104854212	104855695	NM_001351173_intron_6_0_chr10_104854213_r	0	-
chr10	104855737	104857047	NM_001351173_intron_7_0_chr10_104855738_r	0	-
chr10	104857131	104858687	NM_001351173_intron_8_0_chr10_104857132_r	0	-
chr10	104858741	104859682	NM_001351173_intron_9_0_chr10_104858742_r	0	-
chr10	104859776	104860801	NM_001351173_intron_10_0_chr10_104859777_r	0	-
chr10	104860859	104860991	NM_001351173_intron_11_0_chr10_104860860_r	0	-
chr10	104861083	104865114	NM_001351173_intron_12_0_chr10_104861084_r	0	-
chr10	104865138	104865462	NM_001351173_intron_13_0_chr10_104865139_r	0	-
chr10	104865558	104866345	NM_001351173_intron_14_0_chr10_104865559_r	0	-
chr10	104866463	104899162	NM_001351173_intron_15_0_chr10_104866464_r	0	-
chr10	104899236	104934614	NM_001351173_intron_16_0_chr10_104899237_r	0	-
chr10	104934739	104936242	NM_001351173_intron_17_0_chr10_104934740_r	0	-
chr10	104849665	104850367	NM_001351169_intron_0_0_chr10_104849666_r	0	-
chr10	104850544	104850692	NM_001351169_intron_1_0_chr10_104850545_r	0	-
chr10	104850753	104851320	NM_001351169_intron_2_0_chr10_104850754_r	0	-
chr10	104851372	104852895	NM_001351169_intron_3_0_chr10_104851373_r	0	-
chr10	104853066	104853728	NM_001351169_intron_4_0_chr10_104853067_r	0	-
chr10	104853795	104854104	NM_001351169_intron_5_0_chr10_104853796_r	0	-
chr10	104854212	104855695	NM_001351169_intron_6_0_chr10_104854213_r	0	-
chr10	104855737	104857047	NM_001351169_intron_7_0_chr10_104855738_r	0	-
chr10	104857131	104858687	NM_001351169_intron_8_0_chr10_104857132_r	0	-
chr10	104858741	104859682	NM_001351169_intron_9_0_chr10_104858742_r	0	-
chr10	104859776	104860801	NM_001351169_intron_10_0_chr10_104859777_r	0	-
chr10	104860859	104860991	NM_001351169_intron_11_0_chr10_104860860_r	0	-
chr10	104861083	104865462	NM_001351169_intron_12_0_chr10_104861084_r	0	-
chr10	104865558	104866345	NM_001351169_intron_13_0_chr10_104865559_r	0	-
chr10	104866463	104899162	NM_001351169_intron_14_0_chr10_104866464_r	0	-
chr10	104899236	104934614	NM_001351169_intron_15_0_chr10_104899237_r	0	-
chr10	104934739	104940941	NM_001351169_intron_16_0_chr10_104934740_r	0	-
chr10	104941085	104952992	NM_001351169_intron_17_0_chr10_104941086_r	0	-
chr10	104849665	104850367	NM_001351184_intron_0_0_chr10_104849666_r	0	-
chr10	104850544	104850692	NM_001351184_intron_1_0_chr10_104850545_r	0	-
chr10	104850753	104851320	NM_001351184_intron_2_0_chr10_104850754_r	0	-
chr10	104851372	104852895	NM_001351184_intron_3_0_chr10_104851373_r	0	-
chr10	104853066	104853728	NM_001351184_intron_4_0_chr10_104853067_r	0	-
chr10	104853795	104854104	NM_001351184_intron_5_0_chr10_104853796_r	0	-
chr10	104854212	104855695	NM_001351184_intron_6_0_chr10_104854213_r	0	-
chr10	104855737	104857047	NM_001351184_intron_7_0_chr10_104855738_r	0	-
chr10	104857131	104858687	NM_001351184_intron_8_0_chr10_104857132_r	0	-
chr10	104858741	104859682	NM_001351184_intron_9_0_chr10_104858742_r	0	-
chr10	104859776	104860508	NM_001351184_intron_10_0_chr10_104859777_r	0	-
chr10	104860700	104860801	NM_001351184_intron_11_0_chr10_104860701_r	0	-
chr10	104860859	104860991	NM_001351184_intron_12_0_chr10_104860860_r	0	-
chr10	104861083	104865462	NM_001351184_intron_13_0_chr10_104861084_r	0	-
chr10	104865558	104866345	NM_001351184_intron_14_0_chr10_104865559_r	0	-
chr10	104866463	104899162	NM_001351184_intron_15_0_chr10_104866464_r	0	-
chr10	104899236	104934614	NM_001351184_intron_16_0_chr10_104899237_r	0	-
chr10	104934739	104952992	NM_001351184_intron_17_0_chr10_104934740_r	0	-
chr10	104849665	104850367	NM_001351193_intron_0_0_chr10_104849666_r	0	-
chr10	104850544	104850692	NM_001351193_intron_1_0_chr10_104850545_r	0	-
chr10	104850753	104851320	NM_001351193_intron_2_0_chr10_104850754_r	0	-
chr10	104851372	104852895	NM_001351193_intron_3_0_chr10_104851373_r	0	-
chr10	104853066	104853728	NM_001351193_intron_4_0_chr10_104853067_r	0	-
chr10	104853795	104854104	NM_001351193_intron_5_0_chr10_104853796_r	0	-
chr10	104854212	104855695	NM_001351193_intron_6_0_chr10_104854213_r	0	-
chr10	104855737	104857047	NM_001351193_intron_7_0_chr10_104855738_r	0	-
chr10	104857131	104858687	NM_001351193_intron_8_0_chr10_104857132_r	0	-
chr10	104858741	104859682	NM_001351193_intron_9_0_chr10_104858742_r	0	-
chr10	104859776	104860801	NM_001351193_intron_10_0_chr10_104859777_r	0	-
chr10	104860859	104860991	NM_001351193_intron_11_0_chr10_104860860_r	0	-
chr10	104861083	104865114	NM_001351193_intron_12_0_chr10_104861084_r	0	-
chr10	104865138	104865462	NM_001351193_intron_13_0_chr10_104865139_r	0	-
chr10	104865558	104866345	NM_001351193_intron_14_0_chr10_104865559_r	0	-
chr10	104866463	104871501	NM_001351193_intron_15_0_chr10_104866464_r	0	-
chr10	104871562	104899162	NM_001351193_intron_16_0_chr10_104871563_r	0	-
chr10	104899236	104913047	NM_001351193_intron_17_0_chr10_104899237_r	0	-
chr10	104849665	104850367	NM_001351192_intron_0_0_chr10_104849666_r	0	-
chr10	104850544	104850692	NM_001351192_intron_1_0_chr10_104850545_r	0	-
chr10	104850753	104851320	NM_001351192_intron_2_0_chr10_104850754_r	0	-
chr10	104851372	104852895	NM_001351192_intron_3_0_chr10_104851373_r	0	-
chr10	104853066	104853728	NM_001351192_intron_4_0_chr10_104853067_r	0	-
chr10	104853795	104854104	NM_001351192_intron_5_0_chr10_104853796_r	0	-
chr10	104854212	104855695	NM_001351192_intron_6_0_chr10_104854213_r	0	-
chr10	104855737	104857047	NM_001351192_intron_7_0_chr10_104855738_r	0	-
chr10	104857131	104858687	NM_001351192_intron_8_0_chr10_104857132_r	0	-
chr10	104858741	104859682	NM_001351192_intron_9_0_chr10_104858742_r	0	-
chr10	104859776	104860801	NM_001351192_intron_10_0_chr10_104859777_r	0	-
chr10	104860859	104860991	NM_001351192_intron_11_0_chr10_104860860_r	0	-
chr10	104861083	104865462	NM_001351192_intron_12_0_chr10_104861084_r	0	-
chr10	104865558	104866345	NM_001351192_intron_13_0_chr10_104865559_r	0	-
chr10	104866463	104871501	NM_001351192_intron_14_0_chr10_104866464_r	0	-
chr10	104871562	104899162	NM_001351192_intron_15_0_chr10_104871563_r	0	-
chr10	104899236	104913047	NM_001351192_intron_16_0_chr10_104899237_r	0	-
chr10	105890063	105891088	NM_025145_intron_0_0_chr10_105890064_r	0	-
chr10	105891242	105891873	NM_025145_intron_1_0_chr10_105891243_r	0	-
chr10	105891954	105893377	NM_025145_intron_2_0_chr10_105891955_r	0	-
chr10	105893542	105900599	NM_025145_intron_3_0_chr10_105893543_r	0	-
chr10	105900759	105902038	NM_025145_intron_4_0_chr10_105900760_r	0	-
chr10	105902151	105903183	NM_025145_intron_5_0_chr10_105902152_r	0	-
chr10	105903397	105905233	NM_025145_intron_6_0_chr10_105903398_r	0	-
chr10	105905322	105906020	NM_025145_intron_7_0_chr10_105905323_r	0	-
chr10	105906107	105907648	NM_025145_intron_8_0_chr10_105906108_r	0	-
chr10	105907756	105912364	NM_025145_intron_9_0_chr10_105907757_r	0	-
chr10	105912484	105920794	NM_025145_intron_10_0_chr10_105912485_r	0	-
chr10	105920920	105921718	NM_025145_intron_11_0_chr10_105920921_r	0	-
chr10	105921799	105922074	NM_025145_intron_12_0_chr10_105921800_r	0	-
chr10	105922161	105923851	NM_025145_intron_13_0_chr10_105922162_r	0	-
chr10	105924058	105926245	NM_025145_intron_14_0_chr10_105924059_r	0	-
chr10	105926476	105927378	NM_025145_intron_15_0_chr10_105926477_r	0	-
chr10	105927495	105928501	NM_025145_intron_16_0_chr10_105927496_r	0	-
chr10	105928606	105932167	NM_025145_intron_17_0_chr10_105928607_r	0	-
chr10	105932293	105938786	NM_025145_intron_18_0_chr10_105932294_r	0	-
chr10	105938864	105939597	NM_025145_intron_19_0_chr10_105938865_r	0	-
chr10	105939690	105942123	NM_025145_intron_20_0_chr10_105939691_r	0	-
chr10	105942271	105944773	NM_025145_intron_21_0_chr10_105942272_r	0	-
chr10	105944904	105945731	NM_025145_intron_22_0_chr10_105944905_r	0	-
chr10	105945881	105947077	NM_025145_intron_23_0_chr10_105945882_r	0	-
chr10	105947250	105948027	NM_025145_intron_24_0_chr10_105947251_r	0	-
chr10	105948168	105951956	NM_025145_intron_25_0_chr10_105948169_r	0	-
chr10	105952060	105953623	NM_025145_intron_26_0_chr10_105952061_r	0	-
chr10	105953772	105956610	NM_025145_intron_27_0_chr10_105953773_r	0	-
chr10	105956691	105957679	NM_025145_intron_28_0_chr10_105956692_r	0	-
chr10	105957796	105963429	NM_025145_intron_29_0_chr10_105957797_r	0	-
chr10	105963561	105965720	NM_025145_intron_30_0_chr10_105963562_r	0	-
chr10	105965788	105967422	NM_025145_intron_31_0_chr10_105965789_r	0	-
chr10	105967582	105971764	NM_025145_intron_32_0_chr10_105967583_r	0	-
chr10	105971915	105974016	NM_025145_intron_33_0_chr10_105971916_r	0	-
chr10	105974184	105985218	NM_025145_intron_34_0_chr10_105974185_r	0	-
chr10	105985315	105990347	NM_025145_intron_35_0_chr10_105985316_r	0	-
chr10	105990601	105991939	NM_025145_intron_36_0_chr10_105990602_r	0	-
chr10	104849665	104850367	NM_001351185_intron_0_0_chr10_104849666_r	0	-
chr10	104850544	104850692	NM_001351185_intron_1_0_chr10_104850545_r	0	-
chr10	104850753	104851320	NM_001351185_intron_2_0_chr10_104850754_r	0	-
chr10	104851372	104852895	NM_001351185_intron_3_0_chr10_104851373_r	0	-
chr10	104853066	104853728	NM_001351185_intron_4_0_chr10_104853067_r	0	-
chr10	104853795	104854104	NM_001351185_intron_5_0_chr10_104853796_r	0	-
chr10	104854212	104855695	NM_001351185_intron_6_0_chr10_104854213_r	0	-
chr10	104855737	104857047	NM_001351185_intron_7_0_chr10_104855738_r	0	-
chr10	104857131	104858687	NM_001351185_intron_8_0_chr10_104857132_r	0	-
chr10	104858741	104859682	NM_001351185_intron_9_0_chr10_104858742_r	0	-
chr10	104859776	104860508	NM_001351185_intron_10_0_chr10_104859777_r	0	-
chr10	104860721	104860801	NM_001351185_intron_11_0_chr10_104860722_r	0	-
chr10	104860859	104860991	NM_001351185_intron_12_0_chr10_104860860_r	0	-
chr10	104861083	104865462	NM_001351185_intron_13_0_chr10_104861084_r	0	-
chr10	104865558	104866345	NM_001351185_intron_14_0_chr10_104865559_r	0	-
chr10	104866463	104899162	NM_001351185_intron_15_0_chr10_104866464_r	0	-
chr10	104899236	104934614	NM_001351185_intron_16_0_chr10_104899237_r	0	-
chr10	104934739	104952992	NM_001351185_intron_17_0_chr10_104934740_r	0	-
chr10	104849665	104850367	NM_001351172_intron_0_0_chr10_104849666_r	0	-
chr10	104850544	104850692	NM_001351172_intron_1_0_chr10_104850545_r	0	-
chr10	104850753	104851320	NM_001351172_intron_2_0_chr10_104850754_r	0	-
chr10	104851372	104852895	NM_001351172_intron_3_0_chr10_104851373_r	0	-
chr10	104853066	104853728	NM_001351172_intron_4_0_chr10_104853067_r	0	-
chr10	104853795	104854104	NM_001351172_intron_5_0_chr10_104853796_r	0	-
chr10	104854212	104855695	NM_001351172_intron_6_0_chr10_104854213_r	0	-
chr10	104855737	104857047	NM_001351172_intron_7_0_chr10_104855738_r	0	-
chr10	104857131	104858687	NM_001351172_intron_8_0_chr10_104857132_r	0	-
chr10	104858741	104859682	NM_001351172_intron_9_0_chr10_104858742_r	0	-
chr10	104859776	104860801	NM_001351172_intron_10_0_chr10_104859777_r	0	-
chr10	104860859	104860991	NM_001351172_intron_11_0_chr10_104860860_r	0	-
chr10	104861083	104865114	NM_001351172_intron_12_0_chr10_104861084_r	0	-
chr10	104865138	104865462	NM_001351172_intron_13_0_chr10_104865139_r	0	-
chr10	104865558	104866345	NM_001351172_intron_14_0_chr10_104865559_r	0	-
chr10	104866463	104899162	NM_001351172_intron_15_0_chr10_104866464_r	0	-
chr10	104899236	104934614	NM_001351172_intron_16_0_chr10_104899237_r	0	-
chr10	104934739	104940941	NM_001351172_intron_17_0_chr10_104934740_r	0	-
chr10	104941085	104952992	NM_001351172_intron_18_0_chr10_104941086_r	0	-
chr10	104849665	104850367	NM_001351171_intron_0_0_chr10_104849666_r	0	-
chr10	104850544	104850692	NM_001351171_intron_1_0_chr10_104850545_r	0	-
chr10	104850753	104851320	NM_001351171_intron_2_0_chr10_104850754_r	0	-
chr10	104851372	104852895	NM_001351171_intron_3_0_chr10_104851373_r	0	-
chr10	104853066	104853728	NM_001351171_intron_4_0_chr10_104853067_r	0	-
chr10	104853795	104854104	NM_001351171_intron_5_0_chr10_104853796_r	0	-
chr10	104854212	104855695	NM_001351171_intron_6_0_chr10_104854213_r	0	-
chr10	104855737	104857047	NM_001351171_intron_7_0_chr10_104855738_r	0	-
chr10	104857131	104858687	NM_001351171_intron_8_0_chr10_104857132_r	0	-
chr10	104858741	104859682	NM_001351171_intron_9_0_chr10_104858742_r	0	-
chr10	104859776	104860801	NM_001351171_intron_10_0_chr10_104859777_r	0	-
chr10	104860859	104860991	NM_001351171_intron_11_0_chr10_104860860_r	0	-
chr10	104861083	104865114	NM_001351171_intron_12_0_chr10_104861084_r	0	-
chr10	104865138	104865462	NM_001351171_intron_13_0_chr10_104865139_r	0	-
chr10	104865558	104866345	NM_001351171_intron_14_0_chr10_104865559_r	0	-
chr10	104866463	104899162	NM_001351171_intron_15_0_chr10_104866464_r	0	-
chr10	104899236	104934614	NM_001351171_intron_16_0_chr10_104899237_r	0	-
chr10	104934739	104940987	NM_001351171_intron_17_0_chr10_104934740_r	0	-
chr10	104941085	104952992	NM_001351171_intron_18_0_chr10_104941086_r	0	-
chr10	104849665	104850367	NM_012229_intron_0_0_chr10_104849666_r	0	-
chr10	104850544	104850692	NM_012229_intron_1_0_chr10_104850545_r	0	-
chr10	104850753	104851320	NM_012229_intron_2_0_chr10_104850754_r	0	-
chr10	104851372	104852895	NM_012229_intron_3_0_chr10_104851373_r	0	-
chr10	104853066	104853728	NM_012229_intron_4_0_chr10_104853067_r	0	-
chr10	104853795	104854104	NM_012229_intron_5_0_chr10_104853796_r	0	-
chr10	104854212	104855695	NM_012229_intron_6_0_chr10_104854213_r	0	-
chr10	104855737	104857047	NM_012229_intron_7_0_chr10_104855738_r	0	-
chr10	104857131	104858687	NM_012229_intron_8_0_chr10_104857132_r	0	-
chr10	104858741	104859682	NM_012229_intron_9_0_chr10_104858742_r	0	-
chr10	104859776	104860801	NM_012229_intron_10_0_chr10_104859777_r	0	-
chr10	104860859	104860991	NM_012229_intron_11_0_chr10_104860860_r	0	-
chr10	104861083	104865462	NM_012229_intron_12_0_chr10_104861084_r	0	-
chr10	104865558	104866345	NM_012229_intron_13_0_chr10_104865559_r	0	-
chr10	104866463	104899162	NM_012229_intron_14_0_chr10_104866464_r	0	-
chr10	104899236	104934614	NM_012229_intron_15_0_chr10_104899237_r	0	-
chr10	104934739	104940987	NM_012229_intron_16_0_chr10_104934740_r	0	-
chr10	104941085	104952992	NM_012229_intron_17_0_chr10_104941086_r	0	-
chr10	106401712	106602549	NM_014978_intron_0_0_chr10_106401713_f	0	+
chr10	106602617	106675590	NM_014978_intron_1_0_chr10_106602618_f	0	+
chr10	106675690	106737092	NM_014978_intron_2_0_chr10_106675691_f	0	+
chr10	106737251	106802812	NM_014978_intron_3_0_chr10_106737252_f	0	+
chr10	106802886	106849532	NM_014978_intron_4_0_chr10_106802887_f	0	+
chr10	106849597	106865154	NM_014978_intron_5_0_chr10_106849598_f	0	+
chr10	106865273	106899154	NM_014978_intron_6_0_chr10_106865274_f	0	+
chr10	106899244	106907374	NM_014978_intron_7_0_chr10_106899245_f	0	+
chr10	106907554	106916895	NM_014978_intron_8_0_chr10_106907555_f	0	+
chr10	106917042	106918649	NM_014978_intron_9_0_chr10_106917043_f	0	+
chr10	106918752	106924060	NM_014978_intron_10_0_chr10_106918753_f	0	+
chr10	106924137	106927015	NM_014978_intron_11_0_chr10_106924138_f	0	+
chr10	106927107	106937823	NM_014978_intron_12_0_chr10_106927108_f	0	+
chr10	106937931	106959756	NM_014978_intron_13_0_chr10_106937932_f	0	+
chr10	106959874	106960877	NM_014978_intron_14_0_chr10_106959875_f	0	+
chr10	106961011	106970894	NM_014978_intron_15_0_chr10_106961012_f	0	+
chr10	106971008	106974199	NM_014978_intron_16_0_chr10_106971009_f	0	+
chr10	106974371	106976693	NM_014978_intron_17_0_chr10_106974372_f	0	+
chr10	106976880	106982873	NM_014978_intron_18_0_chr10_106976881_f	0	+
chr10	106983007	107005299	NM_014978_intron_19_0_chr10_106983008_f	0	+
chr10	107005423	107006976	NM_014978_intron_20_0_chr10_107005424_f	0	+
chr10	107007089	107012532	NM_014978_intron_21_0_chr10_107007090_f	0	+
chr10	107012664	107015459	NM_014978_intron_22_0_chr10_107012665_f	0	+
chr10	107015559	107016576	NM_014978_intron_23_0_chr10_107015560_f	0	+
chr10	107016682	107022088	NM_014978_intron_24_0_chr10_107016683_f	0	+
chr10	107022249	107023067	NM_014978_intron_25_0_chr10_107022250_f	0	+
chr10	104849665	104850367	NM_001351188_intron_0_0_chr10_104849666_r	0	-
chr10	104850544	104850692	NM_001351188_intron_1_0_chr10_104850545_r	0	-
chr10	104850753	104851320	NM_001351188_intron_2_0_chr10_104850754_r	0	-
chr10	104851372	104852895	NM_001351188_intron_3_0_chr10_104851373_r	0	-
chr10	104853066	104853728	NM_001351188_intron_4_0_chr10_104853067_r	0	-
chr10	104853795	104854104	NM_001351188_intron_5_0_chr10_104853796_r	0	-
chr10	104854212	104855695	NM_001351188_intron_6_0_chr10_104854213_r	0	-
chr10	104855737	104857047	NM_001351188_intron_7_0_chr10_104855738_r	0	-
chr10	104857131	104858687	NM_001351188_intron_8_0_chr10_104857132_r	0	-
chr10	104858741	104859682	NM_001351188_intron_9_0_chr10_104858742_r	0	-
chr10	104859776	104860508	NM_001351188_intron_10_0_chr10_104859777_r	0	-
chr10	104860700	104860801	NM_001351188_intron_11_0_chr10_104860701_r	0	-
chr10	104860859	104860991	NM_001351188_intron_12_0_chr10_104860860_r	0	-
chr10	104861083	104865462	NM_001351188_intron_13_0_chr10_104861084_r	0	-
chr10	104865558	104866345	NM_001351188_intron_14_0_chr10_104865559_r	0	-
chr10	104866463	104871501	NM_001351188_intron_15_0_chr10_104866464_r	0	-
chr10	104871562	104934614	NM_001351188_intron_16_0_chr10_104871563_r	0	-
chr10	104934739	104952992	NM_001351188_intron_17_0_chr10_104934740_r	0	-
chr10	101687056	101687916	NR_024130_intron_0_0_chr10_101687057_f	0	+
chr10	101687997	101715430	NR_024130_intron_1_0_chr10_101687998_f	0	+
chr10	101715589	101716238	NR_024130_intron_2_0_chr10_101715590_f	0	+
chr10	101716348	101716545	NR_024130_intron_3_0_chr10_101716349_f	0	+
chr10	104849665	104850367	NM_001351197_intron_0_0_chr10_104849666_r	0	-
chr10	104850544	104850692	NM_001351197_intron_1_0_chr10_104850545_r	0	-
chr10	104850753	104851320	NM_001351197_intron_2_0_chr10_104850754_r	0	-
chr10	104851372	104852895	NM_001351197_intron_3_0_chr10_104851373_r	0	-
chr10	104853066	104853728	NM_001351197_intron_4_0_chr10_104853067_r	0	-
chr10	104853795	104854104	NM_001351197_intron_5_0_chr10_104853796_r	0	-
chr10	104854212	104855695	NM_001351197_intron_6_0_chr10_104854213_r	0	-
chr10	104855737	104857047	NM_001351197_intron_7_0_chr10_104855738_r	0	-
chr10	104857131	104858687	NM_001351197_intron_8_0_chr10_104857132_r	0	-
chr10	104858741	104859682	NM_001351197_intron_9_0_chr10_104858742_r	0	-
chr10	104859776	104860801	NM_001351197_intron_10_0_chr10_104859777_r	0	-
chr10	104860859	104860991	NM_001351197_intron_11_0_chr10_104860860_r	0	-
chr10	104861083	104865462	NM_001351197_intron_12_0_chr10_104861084_r	0	-
chr10	104865558	104866345	NM_001351197_intron_13_0_chr10_104865559_r	0	-
chr10	104866463	104871501	NM_001351197_intron_14_0_chr10_104866464_r	0	-
chr10	104871562	104899162	NM_001351197_intron_15_0_chr10_104871563_r	0	-
chr10	104899236	104934614	NM_001351197_intron_16_0_chr10_104899237_r	0	-
chr10	104934739	104940987	NM_001351197_intron_17_0_chr10_104934740_r	0	-
chr10	104941085	104952992	NM_001351197_intron_18_0_chr10_104941086_r	0	-
chr10	104849665	104850367	NM_001351196_intron_0_0_chr10_104849666_r	0	-
chr10	104850544	104850692	NM_001351196_intron_1_0_chr10_104850545_r	0	-
chr10	104850753	104851320	NM_001351196_intron_2_0_chr10_104850754_r	0	-
chr10	104851372	104852895	NM_001351196_intron_3_0_chr10_104851373_r	0	-
chr10	104853066	104853728	NM_001351196_intron_4_0_chr10_104853067_r	0	-
chr10	104853795	104854104	NM_001351196_intron_5_0_chr10_104853796_r	0	-
chr10	104854212	104855695	NM_001351196_intron_6_0_chr10_104854213_r	0	-
chr10	104855737	104857047	NM_001351196_intron_7_0_chr10_104855738_r	0	-
chr10	104857131	104857804	NM_001351196_intron_8_0_chr10_104857132_r	0	-
chr10	104857845	104858687	NM_001351196_intron_9_0_chr10_104857846_r	0	-
chr10	104858741	104859682	NM_001351196_intron_10_0_chr10_104858742_r	0	-
chr10	104859776	104860801	NM_001351196_intron_11_0_chr10_104859777_r	0	-
chr10	104860859	104860991	NM_001351196_intron_12_0_chr10_104860860_r	0	-
chr10	104861083	104865114	NM_001351196_intron_13_0_chr10_104861084_r	0	-
chr10	104865138	104865462	NM_001351196_intron_14_0_chr10_104865139_r	0	-
chr10	104865558	104866345	NM_001351196_intron_15_0_chr10_104865559_r	0	-
chr10	104866463	104871501	NM_001351196_intron_16_0_chr10_104866464_r	0	-
chr10	104871562	104899162	NM_001351196_intron_17_0_chr10_104871563_r	0	-
chr10	104899236	104934614	NM_001351196_intron_18_0_chr10_104899237_r	0	-
chr10	104934739	104952992	NM_001351196_intron_19_0_chr10_104934740_r	0	-
chr10	102758167	102762253	NM_001318099_intron_0_0_chr10_102758168_f	0	+
chr10	102762703	102763263	NM_001318099_intron_1_0_chr10_102762704_f	0	+
chr10	102763923	102765214	NM_001318099_intron_2_0_chr10_102763924_f	0	+
chr10	102765472	102766241	NM_001318099_intron_3_0_chr10_102765473_f	0	+
chr10	104849665	104850367	NM_001351191_intron_0_0_chr10_104849666_r	0	-
chr10	104850544	104850692	NM_001351191_intron_1_0_chr10_104850545_r	0	-
chr10	104850753	104851320	NM_001351191_intron_2_0_chr10_104850754_r	0	-
chr10	104851372	104852895	NM_001351191_intron_3_0_chr10_104851373_r	0	-
chr10	104853066	104853728	NM_001351191_intron_4_0_chr10_104853067_r	0	-
chr10	104853795	104854104	NM_001351191_intron_5_0_chr10_104853796_r	0	-
chr10	104854212	104855695	NM_001351191_intron_6_0_chr10_104854213_r	0	-
chr10	104855737	104857047	NM_001351191_intron_7_0_chr10_104855738_r	0	-
chr10	104857131	104858687	NM_001351191_intron_8_0_chr10_104857132_r	0	-
chr10	104858741	104859682	NM_001351191_intron_9_0_chr10_104858742_r	0	-
chr10	104859776	104860801	NM_001351191_intron_10_0_chr10_104859777_r	0	-
chr10	104860859	104865462	NM_001351191_intron_11_0_chr10_104860860_r	0	-
chr10	104865558	104866345	NM_001351191_intron_12_0_chr10_104865559_r	0	-
chr10	104866463	104871501	NM_001351191_intron_13_0_chr10_104866464_r	0	-
chr10	104871562	104899162	NM_001351191_intron_14_0_chr10_104871563_r	0	-
chr10	104899236	104913047	NM_001351191_intron_15_0_chr10_104899237_r	0	-
chr10	101637093	101639567	NM_015221_intron_0_0_chr10_101637094_r	0	-
chr10	101640118	101643767	NM_015221_intron_1_0_chr10_101640119_r	0	-
chr10	101643966	101645443	NM_015221_intron_2_0_chr10_101643967_r	0	-
chr10	101645623	101646056	NM_015221_intron_3_0_chr10_101645624_r	0	-
chr10	101646389	101648581	NM_015221_intron_4_0_chr10_101646390_r	0	-
chr10	101648710	101654702	NM_015221_intron_5_0_chr10_101648711_r	0	-
chr10	101654807	101656023	NM_015221_intron_6_0_chr10_101654808_r	0	-
chr10	101656154	101657842	NM_015221_intron_7_0_chr10_101656155_r	0	-
chr10	101658042	101658499	NM_015221_intron_8_0_chr10_101658043_r	0	-
chr10	101658517	101659675	NM_015221_intron_9_0_chr10_101658518_r	0	-
chr10	101659823	101667751	NM_015221_intron_10_0_chr10_101659824_r	0	-
chr10	101667851	101668709	NM_015221_intron_11_0_chr10_101667852_r	0	-
chr10	101668903	101714970	NM_015221_intron_12_0_chr10_101668904_r	0	-
chr10	101716962	101728871	NM_015221_intron_13_0_chr10_101716963_r	0	-
chr10	101728994	101731736	NM_015221_intron_14_0_chr10_101728995_r	0	-
chr10	101731891	101769594	NM_015221_intron_15_0_chr10_101731892_r	0	-
chr10	104849665	104850367	NM_001351178_intron_0_0_chr10_104849666_r	0	-
chr10	104850544	104850692	NM_001351178_intron_1_0_chr10_104850545_r	0	-
chr10	104850753	104851320	NM_001351178_intron_2_0_chr10_104850754_r	0	-
chr10	104851372	104852895	NM_001351178_intron_3_0_chr10_104851373_r	0	-
chr10	104853066	104853728	NM_001351178_intron_4_0_chr10_104853067_r	0	-
chr10	104853795	104854104	NM_001351178_intron_5_0_chr10_104853796_r	0	-
chr10	104854212	104855695	NM_001351178_intron_6_0_chr10_104854213_r	0	-
chr10	104855737	104857047	NM_001351178_intron_7_0_chr10_104855738_r	0	-
chr10	104857131	104858687	NM_001351178_intron_8_0_chr10_104857132_r	0	-
chr10	104858741	104859682	NM_001351178_intron_9_0_chr10_104858742_r	0	-
chr10	104859776	104860801	NM_001351178_intron_10_0_chr10_104859777_r	0	-
chr10	104860859	104860991	NM_001351178_intron_11_0_chr10_104860860_r	0	-
chr10	104861083	104865114	NM_001351178_intron_12_0_chr10_104861084_r	0	-
chr10	104865138	104865462	NM_001351178_intron_13_0_chr10_104865139_r	0	-
chr10	104865558	104866345	NM_001351178_intron_14_0_chr10_104865559_r	0	-
chr10	104866463	104871501	NM_001351178_intron_15_0_chr10_104866464_r	0	-
chr10	104871562	104899162	NM_001351178_intron_16_0_chr10_104871563_r	0	-
chr10	104899236	104934614	NM_001351178_intron_17_0_chr10_104899237_r	0	-
chr10	104934739	104940987	NM_001351178_intron_18_0_chr10_104934740_r	0	-
chr10	104941085	104952992	NM_001351178_intron_19_0_chr10_104941086_r	0	-
chr10	104849665	104850367	NM_001351177_intron_0_0_chr10_104849666_r	0	-
chr10	104850544	104850692	NM_001351177_intron_1_0_chr10_104850545_r	0	-
chr10	104850753	104851320	NM_001351177_intron_2_0_chr10_104850754_r	0	-
chr10	104851372	104852895	NM_001351177_intron_3_0_chr10_104851373_r	0	-
chr10	104853066	104853728	NM_001351177_intron_4_0_chr10_104853067_r	0	-
chr10	104853795	104854104	NM_001351177_intron_5_0_chr10_104853796_r	0	-
chr10	104854212	104855695	NM_001351177_intron_6_0_chr10_104854213_r	0	-
chr10	104855737	104857047	NM_001351177_intron_7_0_chr10_104855738_r	0	-
chr10	104857131	104858687	NM_001351177_intron_8_0_chr10_104857132_r	0	-
chr10	104858741	104859682	NM_001351177_intron_9_0_chr10_104858742_r	0	-
chr10	104859776	104860801	NM_001351177_intron_10_0_chr10_104859777_r	0	-
chr10	104860859	104860991	NM_001351177_intron_11_0_chr10_104860860_r	0	-
chr10	104861083	104865462	NM_001351177_intron_12_0_chr10_104861084_r	0	-
chr10	104865558	104866345	NM_001351177_intron_13_0_chr10_104865559_r	0	-
chr10	104866463	104871501	NM_001351177_intron_14_0_chr10_104866464_r	0	-
chr10	104871562	104899162	NM_001351177_intron_15_0_chr10_104871563_r	0	-
chr10	104899236	104934614	NM_001351177_intron_16_0_chr10_104899237_r	0	-
chr10	104934739	104952992	NM_001351177_intron_17_0_chr10_104934740_r	0	-
chr10	104849665	104850367	NM_001351176_intron_0_0_chr10_104849666_r	0	-
chr10	104850544	104850692	NM_001351176_intron_1_0_chr10_104850545_r	0	-
chr10	104850753	104851320	NM_001351176_intron_2_0_chr10_104850754_r	0	-
chr10	104851372	104852895	NM_001351176_intron_3_0_chr10_104851373_r	0	-
chr10	104853066	104853728	NM_001351176_intron_4_0_chr10_104853067_r	0	-
chr10	104853795	104854104	NM_001351176_intron_5_0_chr10_104853796_r	0	-
chr10	104854212	104855695	NM_001351176_intron_6_0_chr10_104854213_r	0	-
chr10	104855737	104857047	NM_001351176_intron_7_0_chr10_104855738_r	0	-
chr10	104857131	104858687	NM_001351176_intron_8_0_chr10_104857132_r	0	-
chr10	104858741	104859682	NM_001351176_intron_9_0_chr10_104858742_r	0	-
chr10	104859776	104860801	NM_001351176_intron_10_0_chr10_104859777_r	0	-
chr10	104860859	104860991	NM_001351176_intron_11_0_chr10_104860860_r	0	-
chr10	104861083	104865462	NM_001351176_intron_12_0_chr10_104861084_r	0	-
chr10	104865558	104866345	NM_001351176_intron_13_0_chr10_104865559_r	0	-
chr10	104866463	104871501	NM_001351176_intron_14_0_chr10_104866464_r	0	-
chr10	104871562	104934614	NM_001351176_intron_15_0_chr10_104871563_r	0	-
chr10	104934739	104952992	NM_001351176_intron_16_0_chr10_104934740_r	0	-
chr10	115312949	115327247	NM_004132_intron_0_0_chr10_115312950_f	0	+
chr10	115327284	115334047	NM_004132_intron_1_0_chr10_115327285_f	0	+
chr10	115334164	115335655	NM_004132_intron_2_0_chr10_115334165_f	0	+
chr10	115335763	115336908	NM_004132_intron_3_0_chr10_115335764_f	0	+
chr10	115337025	115337784	NM_004132_intron_4_0_chr10_115337026_f	0	+
chr10	115337904	115338385	NM_004132_intron_5_0_chr10_115337905_f	0	+
chr10	115338557	115340353	NM_004132_intron_6_0_chr10_115338558_f	0	+
chr10	115340451	115341634	NM_004132_intron_7_0_chr10_115340452_f	0	+
chr10	115341890	115342974	NM_004132_intron_8_0_chr10_115341891_f	0	+
chr10	115343117	115343906	NM_004132_intron_9_0_chr10_115343118_f	0	+
chr10	115344041	115345551	NM_004132_intron_10_0_chr10_115344042_f	0	+
chr10	115345697	115347963	NM_004132_intron_11_0_chr10_115345698_f	0	+
chr10	114207225	114220282	NM_001365710_intron_0_0_chr10_114207226_f	0	+
chr10	114220341	114224305	NM_001365710_intron_1_0_chr10_114220342_f	0	+
chr10	114224416	114286845	NM_001365710_intron_2_0_chr10_114224417_f	0	+
chr10	114286923	114298004	NM_001365710_intron_3_0_chr10_114286924_f	0	+
chr10	114298089	114427976	NM_001365710_intron_4_0_chr10_114298090_f	0	+
chr10	114428047	114428695	NM_001365710_intron_5_0_chr10_114428048_f	0	+
chr10	114428757	114496481	NM_001365710_intron_6_0_chr10_114428758_f	0	+
chr10	116196132	116197602	NM_001352441_intron_0_0_chr10_116196133_r	0	-
chr10	116197683	116198934	NM_001352441_intron_1_0_chr10_116197684_r	0	-
chr10	116199012	116200770	NM_001352441_intron_2_0_chr10_116199013_r	0	-
chr10	116200836	116201480	NM_001352441_intron_3_0_chr10_116200837_r	0	-
chr10	116201545	116203787	NM_001352441_intron_4_0_chr10_116201546_r	0	-
chr10	116203893	116205070	NM_001352441_intron_5_0_chr10_116203894_r	0	-
chr10	116205162	116211382	NM_001352441_intron_6_0_chr10_116205163_r	0	-
chr10	116211430	116225456	NM_001352441_intron_7_0_chr10_116211431_r	0	-
chr10	116225586	116227939	NM_001352441_intron_8_0_chr10_116225587_r	0	-
chr10	116227975	116232735	NM_001352441_intron_9_0_chr10_116227976_r	0	-
chr10	116232891	116233637	NM_001352441_intron_10_0_chr10_116232892_r	0	-
chr10	116233715	116247716	NM_001352441_intron_11_0_chr10_116233716_r	0	-
chr10	116247775	116251549	NM_001352441_intron_12_0_chr10_116247776_r	0	-
chr10	116251637	116304763	NM_001352441_intron_13_0_chr10_116251638_r	0	-
chr10	116304857	116307408	NM_001352441_intron_14_0_chr10_116304858_r	0	-
chr10	116307535	116331055	NM_001352441_intron_15_0_chr10_116307536_r	0	-
chr10	116331165	116335174	NM_001352441_intron_16_0_chr10_116331166_r	0	-
chr10	116335358	116361585	NM_001352441_intron_17_0_chr10_116335359_r	0	-
chr10	116361720	116391660	NM_001352441_intron_18_0_chr10_116361721_r	0	-
chr10	116196132	116197602	NM_001352440_intron_0_0_chr10_116196133_r	0	-
chr10	116197683	116198934	NM_001352440_intron_1_0_chr10_116197684_r	0	-
chr10	116199012	116200770	NM_001352440_intron_2_0_chr10_116199013_r	0	-
chr10	116200836	116201480	NM_001352440_intron_3_0_chr10_116200837_r	0	-
chr10	116201545	116203787	NM_001352440_intron_4_0_chr10_116201546_r	0	-
chr10	116203893	116205070	NM_001352440_intron_5_0_chr10_116203894_r	0	-
chr10	116205162	116211382	NM_001352440_intron_6_0_chr10_116205163_r	0	-
chr10	116211430	116213137	NM_001352440_intron_7_0_chr10_116211431_r	0	-
chr10	116213242	116225456	NM_001352440_intron_8_0_chr10_116213243_r	0	-
chr10	116225586	116227939	NM_001352440_intron_9_0_chr10_116225587_r	0	-
chr10	116227975	116232735	NM_001352440_intron_10_0_chr10_116227976_r	0	-
chr10	116232891	116233637	NM_001352440_intron_11_0_chr10_116232892_r	0	-
chr10	116233715	116247716	NM_001352440_intron_12_0_chr10_116233716_r	0	-
chr10	116247775	116251549	NM_001352440_intron_13_0_chr10_116247776_r	0	-
chr10	116251637	116304763	NM_001352440_intron_14_0_chr10_116251638_r	0	-
chr10	116304857	116307408	NM_001352440_intron_15_0_chr10_116304858_r	0	-
chr10	116307535	116331055	NM_001352440_intron_16_0_chr10_116307536_r	0	-
chr10	116331165	116335174	NM_001352440_intron_17_0_chr10_116331166_r	0	-
chr10	116335358	116361585	NM_001352440_intron_18_0_chr10_116335359_r	0	-
chr10	116361720	116391660	NM_001352440_intron_19_0_chr10_116361721_r	0	-
chr10	114207225	114220282	NM_001318203_intron_0_0_chr10_114207226_f	0	+
chr10	114220341	114224305	NM_001318203_intron_1_0_chr10_114220342_f	0	+
chr10	114224416	114286845	NM_001318203_intron_2_0_chr10_114224417_f	0	+
chr10	114286923	114293288	NM_001318203_intron_3_0_chr10_114286924_f	0	+
chr10	114293309	114298004	NM_001318203_intron_4_0_chr10_114293310_f	0	+
chr10	114298089	114427976	NM_001318203_intron_5_0_chr10_114298090_f	0	+
chr10	114428047	114428695	NM_001318203_intron_6_0_chr10_114428048_f	0	+
chr10	114428757	114575048	NM_001318203_intron_7_0_chr10_114428758_f	0	+
chr10	114207225	114220282	NM_001318205_intron_0_0_chr10_114207226_f	0	+
chr10	114220341	114224305	NM_001318205_intron_1_0_chr10_114220342_f	0	+
chr10	114224416	114286845	NM_001318205_intron_2_0_chr10_114224417_f	0	+
chr10	114286923	114298004	NM_001318205_intron_3_0_chr10_114286924_f	0	+
chr10	114298089	114427976	NM_001318205_intron_4_0_chr10_114298090_f	0	+
chr10	114428047	114428695	NM_001318205_intron_5_0_chr10_114428048_f	0	+
chr10	114428768	114575048	NM_001318205_intron_6_0_chr10_114428769_f	0	+
chr10	116196132	116197602	NM_001322884_intron_0_0_chr10_116196133_r	0	-
chr10	116197683	116198934	NM_001322884_intron_1_0_chr10_116197684_r	0	-
chr10	116199012	116200770	NM_001322884_intron_2_0_chr10_116199013_r	0	-
chr10	116200836	116201480	NM_001322884_intron_3_0_chr10_116200837_r	0	-
chr10	116201545	116203787	NM_001322884_intron_4_0_chr10_116201546_r	0	-
chr10	116203893	116205070	NM_001322884_intron_5_0_chr10_116203894_r	0	-
chr10	116205162	116207638	NM_001322884_intron_6_0_chr10_116205163_r	0	-
chr10	116207785	116211382	NM_001322884_intron_7_0_chr10_116207786_r	0	-
chr10	116211430	116225456	NM_001322884_intron_8_0_chr10_116211431_r	0	-
chr10	116225586	116227939	NM_001322884_intron_9_0_chr10_116225587_r	0	-
chr10	116227975	116232735	NM_001322884_intron_10_0_chr10_116227976_r	0	-
chr10	116232891	116233637	NM_001322884_intron_11_0_chr10_116232892_r	0	-
chr10	116233715	116247716	NM_001322884_intron_12_0_chr10_116233716_r	0	-
chr10	116247775	116251549	NM_001322884_intron_13_0_chr10_116247776_r	0	-
chr10	116251637	116304763	NM_001322884_intron_14_0_chr10_116251638_r	0	-
chr10	116304857	116307408	NM_001322884_intron_15_0_chr10_116304858_r	0	-
chr10	116307535	116331055	NM_001322884_intron_16_0_chr10_116307536_r	0	-
chr10	116331165	116335174	NM_001322884_intron_17_0_chr10_116331166_r	0	-
chr10	116335358	116361585	NM_001322884_intron_18_0_chr10_116335359_r	0	-
chr10	116361720	116527819	NM_001322884_intron_19_0_chr10_116361721_r	0	-
chr10	116196132	116197602	NM_001322883_intron_0_0_chr10_116196133_r	0	-
chr10	116197683	116198934	NM_001322883_intron_1_0_chr10_116197684_r	0	-
chr10	116199012	116200770	NM_001322883_intron_2_0_chr10_116199013_r	0	-
chr10	116200836	116201480	NM_001322883_intron_3_0_chr10_116200837_r	0	-
chr10	116201545	116203787	NM_001322883_intron_4_0_chr10_116201546_r	0	-
chr10	116203893	116205070	NM_001322883_intron_5_0_chr10_116203894_r	0	-
chr10	116205162	116207638	NM_001322883_intron_6_0_chr10_116205163_r	0	-
chr10	116207779	116211382	NM_001322883_intron_7_0_chr10_116207780_r	0	-
chr10	116211430	116225456	NM_001322883_intron_8_0_chr10_116211431_r	0	-
chr10	116225586	116227939	NM_001322883_intron_9_0_chr10_116225587_r	0	-
chr10	116227975	116232735	NM_001322883_intron_10_0_chr10_116227976_r	0	-
chr10	116232891	116233637	NM_001322883_intron_11_0_chr10_116232892_r	0	-
chr10	116233715	116247716	NM_001322883_intron_12_0_chr10_116233716_r	0	-
chr10	116247775	116251549	NM_001322883_intron_13_0_chr10_116247776_r	0	-
chr10	116251637	116304763	NM_001322883_intron_14_0_chr10_116251638_r	0	-
chr10	116304857	116307408	NM_001322883_intron_15_0_chr10_116304858_r	0	-
chr10	116307535	116331055	NM_001322883_intron_16_0_chr10_116307536_r	0	-
chr10	116331165	116335174	NM_001322883_intron_17_0_chr10_116331166_r	0	-
chr10	116335358	116361585	NM_001322883_intron_18_0_chr10_116335359_r	0	-
chr10	116361720	116444048	NM_001322883_intron_19_0_chr10_116361721_r	0	-
chr10	116196132	116197602	NM_001322882_intron_0_0_chr10_116196133_r	0	-
chr10	116197683	116198934	NM_001322882_intron_1_0_chr10_116197684_r	0	-
chr10	116199012	116200770	NM_001322882_intron_2_0_chr10_116199013_r	0	-
chr10	116200836	116201480	NM_001322882_intron_3_0_chr10_116200837_r	0	-
chr10	116201545	116203787	NM_001322882_intron_4_0_chr10_116201546_r	0	-
chr10	116203893	116205070	NM_001322882_intron_5_0_chr10_116203894_r	0	-
chr10	116205162	116207638	NM_001322882_intron_6_0_chr10_116205163_r	0	-
chr10	116207785	116211382	NM_001322882_intron_7_0_chr10_116207786_r	0	-
chr10	116211430	116213137	NM_001322882_intron_8_0_chr10_116211431_r	0	-
chr10	116213242	116225456	NM_001322882_intron_9_0_chr10_116213243_r	0	-
chr10	116225586	116227939	NM_001322882_intron_10_0_chr10_116225587_r	0	-
chr10	116227975	116232735	NM_001322882_intron_11_0_chr10_116227976_r	0	-
chr10	116232891	116233637	NM_001322882_intron_12_0_chr10_116232892_r	0	-
chr10	116233715	116245055	NM_001322882_intron_13_0_chr10_116233716_r	0	-
chr10	116245139	116247716	NM_001322882_intron_14_0_chr10_116245140_r	0	-
chr10	116247775	116251549	NM_001322882_intron_15_0_chr10_116247776_r	0	-
chr10	116251637	116304763	NM_001322882_intron_16_0_chr10_116251638_r	0	-
chr10	116304857	116307408	NM_001322882_intron_17_0_chr10_116304858_r	0	-
chr10	116307535	116331055	NM_001322882_intron_18_0_chr10_116307536_r	0	-
chr10	116331165	116335174	NM_001322882_intron_19_0_chr10_116331166_r	0	-
chr10	116335358	116361585	NM_001322882_intron_20_0_chr10_116335359_r	0	-
chr10	116361720	116444048	NM_001322882_intron_21_0_chr10_116361721_r	0	-
chr10	114207225	114220282	NM_145206_intron_0_0_chr10_114207226_f	0	+
chr10	114220341	114224305	NM_145206_intron_1_0_chr10_114220342_f	0	+
chr10	114224416	114286845	NM_145206_intron_2_0_chr10_114224417_f	0	+
chr10	114286923	114298004	NM_145206_intron_3_0_chr10_114286924_f	0	+
chr10	114298089	114427976	NM_145206_intron_4_0_chr10_114298090_f	0	+
chr10	114428047	114428695	NM_145206_intron_5_0_chr10_114428048_f	0	+
chr10	114428757	114575048	NM_145206_intron_6_0_chr10_114428758_f	0	+
chr10	115310720	115327247	NM_001177660_intron_0_0_chr10_115310721_f	0	+
chr10	115327284	115334047	NM_001177660_intron_1_0_chr10_115327285_f	0	+
chr10	115334164	115335655	NM_001177660_intron_2_0_chr10_115334165_f	0	+
chr10	115335763	115336908	NM_001177660_intron_3_0_chr10_115335764_f	0	+
chr10	115337025	115337784	NM_001177660_intron_4_0_chr10_115337026_f	0	+
chr10	115337904	115338385	NM_001177660_intron_5_0_chr10_115337905_f	0	+
chr10	115338557	115340353	NM_001177660_intron_6_0_chr10_115338558_f	0	+
chr10	115340451	115341634	NM_001177660_intron_7_0_chr10_115340452_f	0	+
chr10	115341890	115342974	NM_001177660_intron_8_0_chr10_115341891_f	0	+
chr10	115343117	115343906	NM_001177660_intron_9_0_chr10_115343118_f	0	+
chr10	115344041	115345551	NM_001177660_intron_10_0_chr10_115344042_f	0	+
chr10	115345697	115347963	NM_001177660_intron_11_0_chr10_115345698_f	0	+
chr10	116196132	116197602	NM_001322885_intron_0_0_chr10_116196133_r	0	-
chr10	116197683	116198934	NM_001322885_intron_1_0_chr10_116197684_r	0	-
chr10	116199012	116200770	NM_001322885_intron_2_0_chr10_116199013_r	0	-
chr10	116200836	116201480	NM_001322885_intron_3_0_chr10_116200837_r	0	-
chr10	116201545	116203787	NM_001322885_intron_4_0_chr10_116201546_r	0	-
chr10	116203893	116205070	NM_001322885_intron_5_0_chr10_116203894_r	0	-
chr10	116205162	116207638	NM_001322885_intron_6_0_chr10_116205163_r	0	-
chr10	116207779	116211382	NM_001322885_intron_7_0_chr10_116207780_r	0	-
chr10	116211430	116225456	NM_001322885_intron_8_0_chr10_116211431_r	0	-
chr10	116225586	116227939	NM_001322885_intron_9_0_chr10_116225587_r	0	-
chr10	116227975	116232735	NM_001322885_intron_10_0_chr10_116227976_r	0	-
chr10	116232891	116233637	NM_001322885_intron_11_0_chr10_116232892_r	0	-
chr10	116233715	116247716	NM_001322885_intron_12_0_chr10_116233716_r	0	-
chr10	116247775	116251549	NM_001322885_intron_13_0_chr10_116247776_r	0	-
chr10	116251637	116304763	NM_001322885_intron_14_0_chr10_116251638_r	0	-
chr10	116304857	116307408	NM_001322885_intron_15_0_chr10_116304858_r	0	-
chr10	116307535	116331055	NM_001322885_intron_16_0_chr10_116307536_r	0	-
chr10	116331165	116335174	NM_001322885_intron_17_0_chr10_116331166_r	0	-
chr10	116335358	116361585	NM_001322885_intron_18_0_chr10_116335359_r	0	-
chr10	116361720	116527819	NM_001322885_intron_19_0_chr10_116361721_r	0	-
chr10	116196132	116197602	NM_002313_intron_0_0_chr10_116196133_r	0	-
chr10	116197683	116198934	NM_002313_intron_1_0_chr10_116197684_r	0	-
chr10	116199012	116200770	NM_002313_intron_2_0_chr10_116199013_r	0	-
chr10	116200836	116201480	NM_002313_intron_3_0_chr10_116200837_r	0	-
chr10	116201545	116203787	NM_002313_intron_4_0_chr10_116201546_r	0	-
chr10	116203893	116205070	NM_002313_intron_5_0_chr10_116203894_r	0	-
chr10	116205162	116207638	NM_002313_intron_6_0_chr10_116205163_r	0	-
chr10	116207779	116211382	NM_002313_intron_7_0_chr10_116207780_r	0	-
chr10	116211430	116213137	NM_002313_intron_8_0_chr10_116211431_r	0	-
chr10	116213242	116225456	NM_002313_intron_9_0_chr10_116213243_r	0	-
chr10	116225586	116227939	NM_002313_intron_10_0_chr10_116225587_r	0	-
chr10	116227975	116232735	NM_002313_intron_11_0_chr10_116227976_r	0	-
chr10	116232891	116233637	NM_002313_intron_12_0_chr10_116232892_r	0	-
chr10	116233715	116247716	NM_002313_intron_13_0_chr10_116233716_r	0	-
chr10	116247775	116251549	NM_002313_intron_14_0_chr10_116247776_r	0	-
chr10	116251637	116304763	NM_002313_intron_15_0_chr10_116251638_r	0	-
chr10	116304857	116307408	NM_002313_intron_16_0_chr10_116304858_r	0	-
chr10	116307535	116331055	NM_002313_intron_17_0_chr10_116307536_r	0	-
chr10	116331165	116335174	NM_002313_intron_18_0_chr10_116331166_r	0	-
chr10	116335358	116361585	NM_002313_intron_19_0_chr10_116335359_r	0	-
chr10	116361720	116417715	NM_002313_intron_20_0_chr10_116361721_r	0	-
chr10	116196132	116197602	NM_001322887_intron_0_0_chr10_116196133_r	0	-
chr10	116197683	116198934	NM_001322887_intron_1_0_chr10_116197684_r	0	-
chr10	116199012	116200770	NM_001322887_intron_2_0_chr10_116199013_r	0	-
chr10	116200836	116201480	NM_001322887_intron_3_0_chr10_116200837_r	0	-
chr10	116201545	116203787	NM_001322887_intron_4_0_chr10_116201546_r	0	-
chr10	116203893	116205070	NM_001322887_intron_5_0_chr10_116203894_r	0	-
chr10	116205162	116211382	NM_001322887_intron_6_0_chr10_116205163_r	0	-
chr10	116211430	116225456	NM_001322887_intron_7_0_chr10_116211431_r	0	-
chr10	116225586	116227939	NM_001322887_intron_8_0_chr10_116225587_r	0	-
chr10	116227975	116232735	NM_001322887_intron_9_0_chr10_116227976_r	0	-
chr10	116232891	116233637	NM_001322887_intron_10_0_chr10_116232892_r	0	-
chr10	116233715	116247716	NM_001322887_intron_11_0_chr10_116233716_r	0	-
chr10	116247775	116251549	NM_001322887_intron_12_0_chr10_116247776_r	0	-
chr10	116251637	116304763	NM_001322887_intron_13_0_chr10_116251638_r	0	-
chr10	116304857	116307408	NM_001322887_intron_14_0_chr10_116304858_r	0	-
chr10	116307535	116331055	NM_001322887_intron_15_0_chr10_116307536_r	0	-
chr10	116331165	116335174	NM_001322887_intron_16_0_chr10_116331166_r	0	-
chr10	116335358	116361585	NM_001322887_intron_17_0_chr10_116335359_r	0	-
chr10	116361720	116444048	NM_001322887_intron_18_0_chr10_116361721_r	0	-
chr10	116196132	116197602	NM_001322886_intron_0_0_chr10_116196133_r	0	-
chr10	116197683	116198934	NM_001322886_intron_1_0_chr10_116197684_r	0	-
chr10	116199012	116200770	NM_001322886_intron_2_0_chr10_116199013_r	0	-
chr10	116200836	116201480	NM_001322886_intron_3_0_chr10_116200837_r	0	-
chr10	116201545	116203787	NM_001322886_intron_4_0_chr10_116201546_r	0	-
chr10	116203893	116205070	NM_001322886_intron_5_0_chr10_116203894_r	0	-
chr10	116205162	116211382	NM_001322886_intron_6_0_chr10_116205163_r	0	-
chr10	116211430	116213137	NM_001322886_intron_7_0_chr10_116211431_r	0	-
chr10	116213242	116225456	NM_001322886_intron_8_0_chr10_116213243_r	0	-
chr10	116225586	116227939	NM_001322886_intron_9_0_chr10_116225587_r	0	-
chr10	116227975	116232735	NM_001322886_intron_10_0_chr10_116227976_r	0	-
chr10	116232891	116233637	NM_001322886_intron_11_0_chr10_116232892_r	0	-
chr10	116233715	116247716	NM_001322886_intron_12_0_chr10_116233716_r	0	-
chr10	116247775	116251549	NM_001322886_intron_13_0_chr10_116247776_r	0	-
chr10	116251637	116304763	NM_001322886_intron_14_0_chr10_116251638_r	0	-
chr10	116304857	116307408	NM_001322886_intron_15_0_chr10_116304858_r	0	-
chr10	116307535	116331055	NM_001322886_intron_16_0_chr10_116307536_r	0	-
chr10	116331165	116335174	NM_001322886_intron_17_0_chr10_116331166_r	0	-
chr10	116335358	116361585	NM_001322886_intron_18_0_chr10_116335359_r	0	-
chr10	116361720	116527819	NM_001322886_intron_19_0_chr10_116361721_r	0	-
chr10	116196132	116197602	NM_001003407_intron_0_0_chr10_116196133_r	0	-
chr10	116197683	116198934	NM_001003407_intron_1_0_chr10_116197684_r	0	-
chr10	116199012	116200770	NM_001003407_intron_2_0_chr10_116199013_r	0	-
chr10	116200836	116201480	NM_001003407_intron_3_0_chr10_116200837_r	0	-
chr10	116201545	116203787	NM_001003407_intron_4_0_chr10_116201546_r	0	-
chr10	116203893	116205070	NM_001003407_intron_5_0_chr10_116203894_r	0	-
chr10	116205162	116207638	NM_001003407_intron_6_0_chr10_116205163_r	0	-
chr10	116207779	116211382	NM_001003407_intron_7_0_chr10_116207780_r	0	-
chr10	116211430	116213137	NM_001003407_intron_8_0_chr10_116211431_r	0	-
chr10	116213242	116225456	NM_001003407_intron_9_0_chr10_116213243_r	0	-
chr10	116225586	116227939	NM_001003407_intron_10_0_chr10_116225587_r	0	-
chr10	116227975	116232735	NM_001003407_intron_11_0_chr10_116227976_r	0	-
chr10	116232891	116233637	NM_001003407_intron_12_0_chr10_116232892_r	0	-
chr10	116233715	116247716	NM_001003407_intron_13_0_chr10_116233716_r	0	-
chr10	116247775	116251549	NM_001003407_intron_14_0_chr10_116247776_r	0	-
chr10	116251637	116304763	NM_001003407_intron_15_0_chr10_116251638_r	0	-
chr10	116304857	116307408	NM_001003407_intron_16_0_chr10_116304858_r	0	-
chr10	116307535	116331055	NM_001003407_intron_17_0_chr10_116307536_r	0	-
chr10	116331165	116335174	NM_001003407_intron_18_0_chr10_116331166_r	0	-
chr10	116335358	116361585	NM_001003407_intron_19_0_chr10_116335359_r	0	-
chr10	116361720	116444048	NM_001003407_intron_20_0_chr10_116361721_r	0	-
chr10	114207225	114220282	NM_001365714_intron_0_0_chr10_114207226_f	0	+
chr10	114220341	114224305	NM_001365714_intron_1_0_chr10_114220342_f	0	+
chr10	114224416	114286845	NM_001365714_intron_2_0_chr10_114224417_f	0	+
chr10	114286923	114298004	NM_001365714_intron_3_0_chr10_114286924_f	0	+
chr10	114298089	114427976	NM_001365714_intron_4_0_chr10_114298090_f	0	+
chr10	114428047	114428695	NM_001365714_intron_5_0_chr10_114428048_f	0	+
chr10	114428757	114512111	NM_001365714_intron_6_0_chr10_114428758_f	0	+
chr10	114207225	114220282	NM_001365712_intron_0_0_chr10_114207226_f	0	+
chr10	114220341	114224305	NM_001365712_intron_1_0_chr10_114220342_f	0	+
chr10	114224416	114286845	NM_001365712_intron_2_0_chr10_114224417_f	0	+
chr10	114286923	114293288	NM_001365712_intron_3_0_chr10_114286924_f	0	+
chr10	114293309	114298004	NM_001365712_intron_4_0_chr10_114293310_f	0	+
chr10	114298089	114427976	NM_001365712_intron_5_0_chr10_114298090_f	0	+
chr10	114428047	114428695	NM_001365712_intron_6_0_chr10_114428048_f	0	+
chr10	114428768	114575048	NM_001365712_intron_7_0_chr10_114428769_f	0	+
chr10	114207225	114220282	NM_001365711_intron_0_0_chr10_114207226_f	0	+
chr10	114220341	114224305	NM_001365711_intron_1_0_chr10_114220342_f	0	+
chr10	114224416	114286845	NM_001365711_intron_2_0_chr10_114224417_f	0	+
chr10	114286923	114293288	NM_001365711_intron_3_0_chr10_114286924_f	0	+
chr10	114293309	114298004	NM_001365711_intron_4_0_chr10_114293310_f	0	+
chr10	114298089	114427976	NM_001365711_intron_5_0_chr10_114298090_f	0	+
chr10	114428047	114428695	NM_001365711_intron_6_0_chr10_114428048_f	0	+
chr10	114428757	114613334	NM_001365711_intron_7_0_chr10_114428758_f	0	+
chr10	114207225	114220282	NM_001365713_intron_0_0_chr10_114207226_f	0	+
chr10	114220341	114224305	NM_001365713_intron_1_0_chr10_114220342_f	0	+
chr10	114224416	114286845	NM_001365713_intron_2_0_chr10_114224417_f	0	+
chr10	114286923	114293288	NM_001365713_intron_3_0_chr10_114286924_f	0	+
chr10	114293309	114298004	NM_001365713_intron_4_0_chr10_114293310_f	0	+
chr10	114298089	114427976	NM_001365713_intron_5_0_chr10_114298090_f	0	+
chr10	114428047	114428695	NM_001365713_intron_6_0_chr10_114428048_f	0	+
chr10	114428768	114613334	NM_001365713_intron_7_0_chr10_114428769_f	0	+
chr10	124768587	124793871	NM_001609_intron_0_0_chr10_124768588_f	0	+
chr10	124794031	124797262	NM_001609_intron_1_0_chr10_124794032_f	0	+
chr10	124797363	124799981	NM_001609_intron_2_0_chr10_124797364_f	0	+
chr10	124800188	124800724	NM_001609_intron_3_0_chr10_124800189_f	0	+
chr10	124800895	124802561	NM_001609_intron_4_0_chr10_124800896_f	0	+
chr10	124802687	124803908	NM_001609_intron_5_0_chr10_124802688_f	0	+
chr10	124804001	124806724	NM_001609_intron_6_0_chr10_124804002_f	0	+
chr10	124806814	124810564	NM_001609_intron_7_0_chr10_124806815_f	0	+
chr10	124810702	124812576	NM_001609_intron_8_0_chr10_124810703_f	0	+
chr10	124812676	124813210	NM_001609_intron_9_0_chr10_124812677_f	0	+
chr10	124768587	124793871	NM_001330174_intron_0_0_chr10_124768588_f	0	+
chr10	124794031	124799981	NM_001330174_intron_1_0_chr10_124794032_f	0	+
chr10	124800188	124800724	NM_001330174_intron_2_0_chr10_124800189_f	0	+
chr10	124800895	124802561	NM_001330174_intron_3_0_chr10_124800896_f	0	+
chr10	124802687	124803908	NM_001330174_intron_4_0_chr10_124802688_f	0	+
chr10	124804001	124806724	NM_001330174_intron_5_0_chr10_124804002_f	0	+
chr10	124806814	124810564	NM_001330174_intron_6_0_chr10_124806815_f	0	+
chr10	124810702	124812576	NM_001330174_intron_7_0_chr10_124810703_f	0	+
chr10	124812676	124813210	NM_001330174_intron_8_0_chr10_124812677_f	0	+
chr10	118434929	118435909	NM_001330164_intron_0_0_chr10_118434930_r	0	-
chr10	118436013	118439013	NM_001330164_intron_1_0_chr10_118436014_r	0	-
chr10	118439272	118440662	NM_001330164_intron_2_0_chr10_118439273_r	0	-
chr10	118440767	118441301	NM_001330164_intron_3_0_chr10_118440768_r	0	-
chr10	118441388	118443301	NM_001330164_intron_4_0_chr10_118441389_r	0	-
chr10	118443473	118451861	NM_001330164_intron_5_0_chr10_118443474_r	0	-
chr10	118451978	118458145	NM_001330164_intron_6_0_chr10_118451979_r	0	-
chr10	118458250	118460453	NM_001330164_intron_7_0_chr10_118458251_r	0	-
chr10	118460640	118464661	NM_001330164_intron_8_0_chr10_118460641_r	0	-
chr10	118464789	118466710	NM_001330164_intron_9_0_chr10_118464790_r	0	-
chr10	118466796	118594445	NM_001330164_intron_10_0_chr10_118466797_r	0	-
chr10	118594533	118609076	NM_001330164_intron_11_0_chr10_118594534_r	0	-
chr10	123716774	123718838	NM_001167865_intron_0_0_chr10_123716775_r	0	-
chr10	123718922	123719015	NM_001167865_intron_1_0_chr10_123718923_r	0	-
chr10	123719110	123719872	NM_001167865_intron_2_0_chr10_123719111_r	0	-
chr10	123719921	123720937	NM_001167865_intron_3_0_chr10_123719922_r	0	-
chr10	123721032	123722752	NM_001167865_intron_4_0_chr10_123721033_r	0	-
chr10	123722843	123724800	NM_001167865_intron_5_0_chr10_123722844_r	0	-
chr10	123724900	123727169	NM_001167865_intron_6_0_chr10_123724901_r	0	-
chr10	123727321	123730453	NM_001167865_intron_7_0_chr10_123727322_r	0	-
chr10	123730584	123733518	NM_001167865_intron_8_0_chr10_123730585_r	0	-
chr10	123733596	123734388	NM_001167865_intron_9_0_chr10_123733597_r	0	-
chr10	123716774	123718838	NM_017615_intron_0_0_chr10_123716775_r	0	-
chr10	123718925	123719015	NM_017615_intron_1_0_chr10_123718926_r	0	-
chr10	123719110	123719872	NM_017615_intron_2_0_chr10_123719111_r	0	-
chr10	123719921	123720937	NM_017615_intron_3_0_chr10_123719922_r	0	-
chr10	123721032	123722752	NM_017615_intron_4_0_chr10_123721033_r	0	-
chr10	123722843	123724800	NM_017615_intron_5_0_chr10_123722844_r	0	-
chr10	123724900	123727169	NM_017615_intron_6_0_chr10_123724901_r	0	-
chr10	123727321	123730453	NM_017615_intron_7_0_chr10_123727322_r	0	-
chr10	123730584	123733518	NM_017615_intron_8_0_chr10_123730585_r	0	-
chr10	123733596	123734388	NM_017615_intron_9_0_chr10_123733597_r	0	-
chr10	118434929	118435909	NM_025015_intron_0_0_chr10_118434930_r	0	-
chr10	118436013	118439013	NM_025015_intron_1_0_chr10_118436014_r	0	-
chr10	118439272	118440662	NM_025015_intron_2_0_chr10_118439273_r	0	-
chr10	118440767	118441301	NM_025015_intron_3_0_chr10_118440768_r	0	-
chr10	118441388	118443301	NM_025015_intron_4_0_chr10_118441389_r	0	-
chr10	118443473	118451861	NM_025015_intron_5_0_chr10_118443474_r	0	-
chr10	118451978	118458145	NM_025015_intron_6_0_chr10_118451979_r	0	-
chr10	118458250	118460453	NM_025015_intron_7_0_chr10_118458251_r	0	-
chr10	118460640	118464661	NM_025015_intron_8_0_chr10_118460641_r	0	-
chr10	118464789	118466710	NM_025015_intron_9_0_chr10_118464790_r	0	-
chr10	118466796	118501940	NM_025015_intron_10_0_chr10_118466797_r	0	-
chr10	127730804	127731608	NM_021641_intron_0_0_chr10_127730805_r	0	-
chr10	127731717	127734623	NM_021641_intron_1_0_chr10_127731718_r	0	-
chr10	127734701	127737821	NM_021641_intron_2_0_chr10_127734702_r	0	-
chr10	127738020	127738129	NM_021641_intron_3_0_chr10_127738021_r	0	-
chr10	127738238	127753374	NM_021641_intron_4_0_chr10_127738239_r	0	-
chr10	127753570	127755285	NM_021641_intron_5_0_chr10_127753571_r	0	-
chr10	127755375	127760045	NM_021641_intron_6_0_chr10_127755376_r	0	-
chr10	127760223	127782553	NM_021641_intron_7_0_chr10_127760224_r	0	-
chr10	127782702	127786984	NM_021641_intron_8_0_chr10_127782703_r	0	-
chr10	127787069	127789640	NM_021641_intron_9_0_chr10_127787070_r	0	-
chr10	127789810	127797161	NM_021641_intron_10_0_chr10_127789811_r	0	-
chr10	127797233	127798343	NM_021641_intron_11_0_chr10_127797234_r	0	-
chr10	127798409	127806606	NM_021641_intron_12_0_chr10_127798410_r	0	-
chr10	127806793	127824152	NM_021641_intron_13_0_chr10_127806794_r	0	-
chr10	127824229	127843786	NM_021641_intron_14_0_chr10_127824230_r	0	-
chr10	127843874	127967483	NM_021641_intron_15_0_chr10_127843875_r	0	-
chr10	127967557	128018980	NM_021641_intron_16_0_chr10_127967558_r	0	-
chr10	128019078	128076626	NM_021641_intron_17_0_chr10_128019079_r	0	-
chr10	127705908	127708263	NM_003474_intron_0_0_chr10_127705909_r	0	-
chr10	127708394	127724714	NM_003474_intron_1_0_chr10_127708395_r	0	-
chr10	127724894	127726809	NM_003474_intron_2_0_chr10_127724895_r	0	-
chr10	127726918	127727862	NM_003474_intron_3_0_chr10_127726919_r	0	-
chr10	127727998	127731608	NM_003474_intron_4_0_chr10_127727999_r	0	-
chr10	127731717	127734623	NM_003474_intron_5_0_chr10_127731718_r	0	-
chr10	127734701	127737821	NM_003474_intron_6_0_chr10_127734702_r	0	-
chr10	127738020	127738129	NM_003474_intron_7_0_chr10_127738021_r	0	-
chr10	127738238	127753374	NM_003474_intron_8_0_chr10_127738239_r	0	-
chr10	127753570	127755285	NM_003474_intron_9_0_chr10_127753571_r	0	-
chr10	127755375	127760045	NM_003474_intron_10_0_chr10_127755376_r	0	-
chr10	127760223	127782553	NM_003474_intron_11_0_chr10_127760224_r	0	-
chr10	127782702	127786984	NM_003474_intron_12_0_chr10_127782703_r	0	-
chr10	127787069	127789640	NM_003474_intron_13_0_chr10_127787070_r	0	-
chr10	127789810	127797161	NM_003474_intron_14_0_chr10_127789811_r	0	-
chr10	127797233	127798343	NM_003474_intron_15_0_chr10_127797234_r	0	-
chr10	127798409	127806606	NM_003474_intron_16_0_chr10_127798410_r	0	-
chr10	127806793	127824152	NM_003474_intron_17_0_chr10_127806794_r	0	-
chr10	127824229	127843786	NM_003474_intron_18_0_chr10_127824230_r	0	-
chr10	127843874	127967483	NM_003474_intron_19_0_chr10_127843875_r	0	-
chr10	127967557	128018980	NM_003474_intron_20_0_chr10_127967558_r	0	-
chr10	128019078	128076626	NM_003474_intron_21_0_chr10_128019079_r	0	-
chr10	127705908	127708263	NM_001288973_intron_0_0_chr10_127705909_r	0	-
chr10	127708394	127724714	NM_001288973_intron_1_0_chr10_127708395_r	0	-
chr10	127724894	127726809	NM_001288973_intron_2_0_chr10_127724895_r	0	-
chr10	127726918	127727862	NM_001288973_intron_3_0_chr10_127726919_r	0	-
chr10	127727998	127731608	NM_001288973_intron_4_0_chr10_127727999_r	0	-
chr10	127731717	127734623	NM_001288973_intron_5_0_chr10_127731718_r	0	-
chr10	127734701	127737821	NM_001288973_intron_6_0_chr10_127734702_r	0	-
chr10	127738020	127738129	NM_001288973_intron_7_0_chr10_127738021_r	0	-
chr10	127738238	127753374	NM_001288973_intron_8_0_chr10_127738239_r	0	-
chr10	127753570	127755285	NM_001288973_intron_9_0_chr10_127753571_r	0	-
chr10	127755375	127760045	NM_001288973_intron_10_0_chr10_127755376_r	0	-
chr10	127760223	127782553	NM_001288973_intron_11_0_chr10_127760224_r	0	-
chr10	127782702	127786984	NM_001288973_intron_12_0_chr10_127782703_r	0	-
chr10	127787069	127789640	NM_001288973_intron_13_0_chr10_127787070_r	0	-
chr10	127789810	127797161	NM_001288973_intron_14_0_chr10_127789811_r	0	-
chr10	127797233	127798343	NM_001288973_intron_15_0_chr10_127797234_r	0	-
chr10	127798409	127806606	NM_001288973_intron_16_0_chr10_127798410_r	0	-
chr10	127806793	127824152	NM_001288973_intron_17_0_chr10_127806794_r	0	-
chr10	127824229	127843795	NM_001288973_intron_18_0_chr10_127824230_r	0	-
chr10	127843874	127967483	NM_001288973_intron_19_0_chr10_127843875_r	0	-
chr10	127967557	128018980	NM_001288973_intron_20_0_chr10_127967558_r	0	-
chr10	128019078	128076626	NM_001288973_intron_21_0_chr10_128019079_r	0	-
chr10	128936284	128952115	NM_001039762_intron_0_0_chr10_128936285_r	0	-
chr10	128952187	128973475	NM_001039762_intron_1_0_chr10_128952188_r	0	-
chr10	128974664	128975140	NM_001039762_intron_2_0_chr10_128974665_r	0	-
chr10	128975403	128990868	NM_001039762_intron_3_0_chr10_128975404_r	0	-
chr10	128990994	128994260	NM_001039762_intron_4_0_chr10_128990995_r	0	-
chr10	128594132	128768965	NM_001380_intron_0_0_chr10_128594133_f	0	+
chr10	128769049	128776211	NM_001380_intron_1_0_chr10_128769050_f	0	+
chr10	128776252	128780181	NM_001380_intron_2_0_chr10_128776253_f	0	+
chr10	128780237	128785784	NM_001380_intron_3_0_chr10_128780238_f	0	+
chr10	128785881	128788718	NM_001380_intron_4_0_chr10_128785882_f	0	+
chr10	128788867	128795011	NM_001380_intron_5_0_chr10_128788868_f	0	+
chr10	128795147	128796355	NM_001380_intron_6_0_chr10_128795148_f	0	+
chr10	128796513	128797617	NM_001380_intron_7_0_chr10_128796514_f	0	+
chr10	128797699	128798435	NM_001380_intron_8_0_chr10_128797700_f	0	+
chr10	128798571	128806995	NM_001380_intron_9_0_chr10_128798572_f	0	+
chr10	128807068	128810558	NM_001380_intron_10_0_chr10_128807069_f	0	+
chr10	128810638	128816973	NM_001380_intron_11_0_chr10_128810639_f	0	+
chr10	128817099	128821463	NM_001380_intron_12_0_chr10_128817100_f	0	+
chr10	128821588	128822948	NM_001380_intron_13_0_chr10_128821589_f	0	+
chr10	128823047	128824615	NM_001380_intron_14_0_chr10_128823048_f	0	+
chr10	128824688	128829913	NM_001380_intron_15_0_chr10_128824689_f	0	+
chr10	128830017	128830400	NM_001380_intron_16_0_chr10_128830018_f	0	+
chr10	128830584	128835982	NM_001380_intron_17_0_chr10_128830585_f	0	+
chr10	128836080	128840888	NM_001380_intron_18_0_chr10_128836081_f	0	+
chr10	128840978	128841327	NM_001380_intron_19_0_chr10_128840979_f	0	+
chr10	128841428	128850944	NM_001380_intron_20_0_chr10_128841429_f	0	+
chr10	128851079	128859931	NM_001380_intron_21_0_chr10_128851080_f	0	+
chr10	128860040	128904494	NM_001380_intron_22_0_chr10_128860041_f	0	+
chr10	128904565	128908511	NM_001380_intron_23_0_chr10_128904566_f	0	+
chr10	128908618	128923737	NM_001380_intron_24_0_chr10_128908619_f	0	+
chr10	128923865	128925932	NM_001380_intron_25_0_chr10_128923866_f	0	+
chr10	128926028	129046271	NM_001380_intron_26_0_chr10_128926029_f	0	+
chr10	129046373	129055598	NM_001380_intron_27_0_chr10_129046374_f	0	+
chr10	129055693	129137269	NM_001380_intron_28_0_chr10_129055694_f	0	+
chr10	129137348	129141909	NM_001380_intron_29_0_chr10_129137349_f	0	+
chr10	129142010	129152932	NM_001380_intron_30_0_chr10_129142011_f	0	+
chr10	129152991	129160327	NM_001380_intron_31_0_chr10_129152992_f	0	+
chr10	129160476	129172044	NM_001380_intron_32_0_chr10_129160477_f	0	+
chr10	129172130	129172321	NM_001380_intron_33_0_chr10_129172131_f	0	+
chr10	129172478	129178345	NM_001380_intron_34_0_chr10_129172479_f	0	+
chr10	129178386	129179541	NM_001380_intron_35_0_chr10_129178387_f	0	+
chr10	129179632	129183053	NM_001380_intron_36_0_chr10_129179633_f	0	+
chr10	129183173	129201318	NM_001380_intron_37_0_chr10_129183174_f	0	+
chr10	129201408	129202588	NM_001380_intron_38_0_chr10_129201409_f	0	+
chr10	129202693	129207300	NM_001380_intron_39_0_chr10_129202694_f	0	+
chr10	129207442	129207576	NM_001380_intron_40_0_chr10_129207443_f	0	+
chr10	129207655	129209103	NM_001380_intron_41_0_chr10_129207656_f	0	+
chr10	129209188	129213415	NM_001380_intron_42_0_chr10_129209189_f	0	+
chr10	129213502	129216628	NM_001380_intron_43_0_chr10_129213503_f	0	+
chr10	129216805	129217929	NM_001380_intron_44_0_chr10_129216806_f	0	+
chr10	129218013	129224137	NM_001380_intron_45_0_chr10_129218014_f	0	+
chr10	129224275	129231546	NM_001380_intron_46_0_chr10_129224276_f	0	+
chr10	129231692	129237290	NM_001380_intron_47_0_chr10_129231693_f	0	+
chr10	129237489	129242389	NM_001380_intron_48_0_chr10_129237490_f	0	+
chr10	129242543	129245657	NM_001380_intron_49_0_chr10_129242544_f	0	+
chr10	129245809	129249595	NM_001380_intron_50_0_chr10_129245810_f	0	+
chr10	127730804	127731608	NM_001288975_intron_0_0_chr10_127730805_r	0	-
chr10	127731717	127734623	NM_001288975_intron_1_0_chr10_127731718_r	0	-
chr10	127734701	127737821	NM_001288975_intron_2_0_chr10_127734702_r	0	-
chr10	127738020	127738129	NM_001288975_intron_3_0_chr10_127738021_r	0	-
chr10	127738238	127753374	NM_001288975_intron_4_0_chr10_127738239_r	0	-
chr10	127753570	127755285	NM_001288975_intron_5_0_chr10_127753571_r	0	-
chr10	127755375	127760045	NM_001288975_intron_6_0_chr10_127755376_r	0	-
chr10	127760223	127782553	NM_001288975_intron_7_0_chr10_127760224_r	0	-
chr10	127782702	127786984	NM_001288975_intron_8_0_chr10_127782703_r	0	-
chr10	127787069	127789640	NM_001288975_intron_9_0_chr10_127787070_r	0	-
chr10	127789810	127797161	NM_001288975_intron_10_0_chr10_127789811_r	0	-
chr10	127797233	127798343	NM_001288975_intron_11_0_chr10_127797234_r	0	-
chr10	127798409	127806606	NM_001288975_intron_12_0_chr10_127798410_r	0	-
chr10	127806793	127824152	NM_001288975_intron_13_0_chr10_127806794_r	0	-
chr10	127824229	127843795	NM_001288975_intron_14_0_chr10_127824230_r	0	-
chr10	127843874	127967483	NM_001288975_intron_15_0_chr10_127843875_r	0	-
chr10	127967557	128018980	NM_001288975_intron_16_0_chr10_127967558_r	0	-
chr10	128019078	128076626	NM_001288975_intron_17_0_chr10_128019079_r	0	-
chr10	127730810	127731608	NM_001288974_intron_0_0_chr10_127730811_r	0	-
chr10	127731717	127734623	NM_001288974_intron_1_0_chr10_127731718_r	0	-
chr10	127734701	127737821	NM_001288974_intron_2_0_chr10_127734702_r	0	-
chr10	127738020	127738129	NM_001288974_intron_3_0_chr10_127738021_r	0	-
chr10	127738238	127753374	NM_001288974_intron_4_0_chr10_127738239_r	0	-
chr10	127753570	127755285	NM_001288974_intron_5_0_chr10_127753571_r	0	-
chr10	127755375	127760045	NM_001288974_intron_6_0_chr10_127755376_r	0	-
chr10	127760223	127782553	NM_001288974_intron_7_0_chr10_127760224_r	0	-
chr10	127782702	127786984	NM_001288974_intron_8_0_chr10_127782703_r	0	-
chr10	127787069	127789640	NM_001288974_intron_9_0_chr10_127787070_r	0	-
chr10	127789810	127797161	NM_001288974_intron_10_0_chr10_127789811_r	0	-
chr10	127797233	127798343	NM_001288974_intron_11_0_chr10_127797234_r	0	-
chr10	127798409	127806606	NM_001288974_intron_12_0_chr10_127798410_r	0	-
chr10	127806793	127824152	NM_001288974_intron_13_0_chr10_127806794_r	0	-
chr10	127824229	127843795	NM_001288974_intron_14_0_chr10_127824230_r	0	-
chr10	127843874	127967483	NM_001288974_intron_15_0_chr10_127843875_r	0	-
chr10	127967557	128018980	NM_001288974_intron_16_0_chr10_127967558_r	0	-
chr10	128019078	128076626	NM_001288974_intron_17_0_chr10_128019079_r	0	-
chr10	128594132	128768965	NM_001290223_intron_0_0_chr10_128594133_f	0	+
chr10	128769049	128776211	NM_001290223_intron_1_0_chr10_128769050_f	0	+
chr10	128776252	128780181	NM_001290223_intron_2_0_chr10_128776253_f	0	+
chr10	128780237	128785784	NM_001290223_intron_3_0_chr10_128780238_f	0	+
chr10	128785881	128788718	NM_001290223_intron_4_0_chr10_128785882_f	0	+
chr10	128788867	128795011	NM_001290223_intron_5_0_chr10_128788868_f	0	+
chr10	128795147	128796355	NM_001290223_intron_6_0_chr10_128795148_f	0	+
chr10	128796513	128797617	NM_001290223_intron_7_0_chr10_128796514_f	0	+
chr10	128797699	128798435	NM_001290223_intron_8_0_chr10_128797700_f	0	+
chr10	128798571	128806995	NM_001290223_intron_9_0_chr10_128798572_f	0	+
chr10	128807068	128810495	NM_001290223_intron_10_0_chr10_128807069_f	0	+
chr10	128810638	128816973	NM_001290223_intron_11_0_chr10_128810639_f	0	+
chr10	128817099	128821463	NM_001290223_intron_12_0_chr10_128817100_f	0	+
chr10	128821588	128822948	NM_001290223_intron_13_0_chr10_128821589_f	0	+
chr10	128823047	128824615	NM_001290223_intron_14_0_chr10_128823048_f	0	+
chr10	128824688	128829913	NM_001290223_intron_15_0_chr10_128824689_f	0	+
chr10	128830017	128830400	NM_001290223_intron_16_0_chr10_128830018_f	0	+
chr10	128830584	128835982	NM_001290223_intron_17_0_chr10_128830585_f	0	+
chr10	128836080	128840888	NM_001290223_intron_18_0_chr10_128836081_f	0	+
chr10	128840978	128841327	NM_001290223_intron_19_0_chr10_128840979_f	0	+
chr10	128841428	128850944	NM_001290223_intron_20_0_chr10_128841429_f	0	+
chr10	128851079	128859931	NM_001290223_intron_21_0_chr10_128851080_f	0	+
chr10	128860040	128904494	NM_001290223_intron_22_0_chr10_128860041_f	0	+
chr10	128904565	128908511	NM_001290223_intron_23_0_chr10_128904566_f	0	+
chr10	128908618	128923737	NM_001290223_intron_24_0_chr10_128908619_f	0	+
chr10	128923865	128925932	NM_001290223_intron_25_0_chr10_128923866_f	0	+
chr10	128926028	129046271	NM_001290223_intron_26_0_chr10_128926029_f	0	+
chr10	129046373	129055598	NM_001290223_intron_27_0_chr10_129046374_f	0	+
chr10	129055693	129137269	NM_001290223_intron_28_0_chr10_129055694_f	0	+
chr10	129137348	129141909	NM_001290223_intron_29_0_chr10_129137349_f	0	+
chr10	129142010	129152932	NM_001290223_intron_30_0_chr10_129142011_f	0	+
chr10	129152991	129160327	NM_001290223_intron_31_0_chr10_129152992_f	0	+
chr10	129160476	129172044	NM_001290223_intron_32_0_chr10_129160477_f	0	+
chr10	129172130	129172321	NM_001290223_intron_33_0_chr10_129172131_f	0	+
chr10	129172478	129178345	NM_001290223_intron_34_0_chr10_129172479_f	0	+
chr10	129178386	129179541	NM_001290223_intron_35_0_chr10_129178387_f	0	+
chr10	129179632	129183053	NM_001290223_intron_36_0_chr10_129179633_f	0	+
chr10	129183173	129201318	NM_001290223_intron_37_0_chr10_129183174_f	0	+
chr10	129201408	129202588	NM_001290223_intron_38_0_chr10_129201409_f	0	+
chr10	129202693	129207300	NM_001290223_intron_39_0_chr10_129202694_f	0	+
chr10	129207442	129207576	NM_001290223_intron_40_0_chr10_129207443_f	0	+
chr10	129207655	129209103	NM_001290223_intron_41_0_chr10_129207656_f	0	+
chr10	129209188	129213415	NM_001290223_intron_42_0_chr10_129209189_f	0	+
chr10	129213502	129216628	NM_001290223_intron_43_0_chr10_129213503_f	0	+
chr10	129216805	129217929	NM_001290223_intron_44_0_chr10_129216806_f	0	+
chr10	129218013	129224137	NM_001290223_intron_45_0_chr10_129218014_f	0	+
chr10	129224275	129231546	NM_001290223_intron_46_0_chr10_129224276_f	0	+
chr10	129231692	129237290	NM_001290223_intron_47_0_chr10_129231693_f	0	+
chr10	129237489	129242389	NM_001290223_intron_48_0_chr10_129237490_f	0	+
chr10	129242543	129245657	NM_001290223_intron_49_0_chr10_129242544_f	0	+
chr10	129245809	129249595	NM_001290223_intron_50_0_chr10_129245810_f	0	+
chr10	323517	327139	NM_014974_intron_0_0_chr10_323518_r	0	-
chr10	327263	329211	NM_014974_intron_1_0_chr10_327264_r	0	-
chr10	329386	332212	NM_014974_intron_2_0_chr10_329387_r	0	-
chr10	332287	334303	NM_014974_intron_3_0_chr10_332288_r	0	-
chr10	334361	355970	NM_014974_intron_4_0_chr10_334362_r	0	-
chr10	356032	372945	NM_014974_intron_5_0_chr10_356033_r	0	-
chr10	373116	375372	NM_014974_intron_6_0_chr10_373117_r	0	-
chr10	375541	387138	NM_014974_intron_7_0_chr10_375542_r	0	-
chr10	387269	390748	NM_014974_intron_8_0_chr10_387270_r	0	-
chr10	390858	390938	NM_014974_intron_9_0_chr10_390859_r	0	-
chr10	391050	394580	NM_014974_intron_10_0_chr10_391051_r	0	-
chr10	394702	395270	NM_014974_intron_11_0_chr10_394703_r	0	-
chr10	395394	402365	NM_014974_intron_12_0_chr10_395395_r	0	-
chr10	402446	403767	NM_014974_intron_13_0_chr10_402447_r	0	-
chr10	403877	408429	NM_014974_intron_14_0_chr10_403878_r	0	-
chr10	408631	409136	NM_014974_intron_15_0_chr10_408632_r	0	-
chr10	409251	410313	NM_014974_intron_16_0_chr10_409252_r	0	-
chr10	410522	412214	NM_014974_intron_17_0_chr10_410523_r	0	-
chr10	412351	415433	NM_014974_intron_18_0_chr10_412352_r	0	-
chr10	415573	428586	NM_014974_intron_19_0_chr10_415574_r	0	-
chr10	428701	429966	NM_014974_intron_20_0_chr10_428702_r	0	-
chr10	430086	430485	NM_014974_intron_21_0_chr10_430087_r	0	-
chr10	430579	433684	NM_014974_intron_22_0_chr10_430580_r	0	-
chr10	433749	435930	NM_014974_intron_23_0_chr10_433750_r	0	-
chr10	436033	436203	NM_014974_intron_24_0_chr10_436034_r	0	-
chr10	436313	436679	NM_014974_intron_25_0_chr10_436314_r	0	-
chr10	436803	445048	NM_014974_intron_26_0_chr10_436804_r	0	-
chr10	445159	454865	NM_014974_intron_27_0_chr10_445160_r	0	-
chr10	454957	459852	NM_014974_intron_28_0_chr10_454958_r	0	-
chr10	460050	461708	NM_014974_intron_29_0_chr10_460051_r	0	-
chr10	461828	465004	NM_014974_intron_30_0_chr10_461829_r	0	-
chr10	465139	468763	NM_014974_intron_31_0_chr10_465140_r	0	-
chr10	468973	486810	NM_014974_intron_32_0_chr10_468974_r	0	-
chr10	486936	518378	NM_014974_intron_33_0_chr10_486937_r	0	-
chr10	518489	532398	NM_014974_intron_34_0_chr10_518490_r	0	-
chr10	532470	735433	NM_014974_intron_35_0_chr10_532471_r	0	-
chr10	226068	255828	NM_001202468_intron_0_0_chr10_226069_f	0	+
chr10	255988	267134	NM_001202468_intron_1_0_chr10_255989_f	0	+
chr10	267296	282777	NM_001202468_intron_2_0_chr10_267297_f	0	+
chr10	282855	283524	NM_001202468_intron_3_0_chr10_282856_f	0	+
chr10	283617	285377	NM_001202468_intron_4_0_chr10_283618_f	0	+
chr10	285465	285995	NM_001202468_intron_5_0_chr10_285466_f	0	+
chr10	286051	286832	NM_001202468_intron_6_0_chr10_286052_f	0	+
chr10	286910	287960	NM_001202468_intron_7_0_chr10_286911_f	0	+
chr10	288079	292705	NM_001202468_intron_8_0_chr10_288080_f	0	+
chr10	292913	293337	NM_001202468_intron_9_0_chr10_292914_f	0	+
chr10	293406	294275	NM_001202468_intron_10_0_chr10_293407_f	0	+
chr10	294548	294842	NM_001202468_intron_11_0_chr10_294549_f	0	+
chr10	859153	860576	NM_001351277_intron_0_0_chr10_859154_r	0	-
chr10	860790	860885	NM_001351277_intron_1_0_chr10_860791_r	0	-
chr10	861010	863664	NM_001351277_intron_2_0_chr10_861011_r	0	-
chr10	863829	866739	NM_001351277_intron_3_0_chr10_863830_r	0	-
chr10	866785	871004	NM_001351277_intron_4_0_chr10_866786_r	0	-
chr10	871256	871703	NM_001351277_intron_5_0_chr10_871257_r	0	-
chr10	871810	875324	NM_001351277_intron_6_0_chr10_871811_r	0	-
chr10	875534	875620	NM_001351277_intron_7_0_chr10_875535_r	0	-
chr10	875674	876806	NM_001351277_intron_8_0_chr10_875675_r	0	-
chr10	876917	882342	NM_001351277_intron_9_0_chr10_876918_r	0	-
chr10	882446	888871	NM_001351277_intron_10_0_chr10_882447_r	0	-
chr10	889008	890916	NM_001351277_intron_11_0_chr10_889009_r	0	-
chr10	890995	909682	NM_001351277_intron_12_0_chr10_890996_r	0	-
chr10	909823	910062	NM_001351277_intron_13_0_chr10_909824_r	0	-
chr10	910210	930386	NM_001351277_intron_14_0_chr10_910211_r	0	-
chr10	930446	931580	NM_001351277_intron_15_0_chr10_930447_r	0	-
chr10	931700	977367	NM_001351277_intron_16_0_chr10_931701_r	0	-
chr10	859153	860681	NM_015155_intron_0_0_chr10_859154_r	0	-
chr10	860790	860885	NM_015155_intron_1_0_chr10_860791_r	0	-
chr10	861010	863664	NM_015155_intron_2_0_chr10_861011_r	0	-
chr10	863829	866739	NM_015155_intron_3_0_chr10_863830_r	0	-
chr10	866785	871004	NM_015155_intron_4_0_chr10_866786_r	0	-
chr10	871256	871703	NM_015155_intron_5_0_chr10_871257_r	0	-
chr10	871810	875324	NM_015155_intron_6_0_chr10_871811_r	0	-
chr10	875534	875620	NM_015155_intron_7_0_chr10_875535_r	0	-
chr10	875674	876806	NM_015155_intron_8_0_chr10_875675_r	0	-
chr10	876917	882342	NM_015155_intron_9_0_chr10_876918_r	0	-
chr10	882446	888871	NM_015155_intron_10_0_chr10_882447_r	0	-
chr10	889008	890916	NM_015155_intron_11_0_chr10_889009_r	0	-
chr10	890995	909682	NM_015155_intron_12_0_chr10_890996_r	0	-
chr10	909823	910062	NM_015155_intron_13_0_chr10_909824_r	0	-
chr10	910210	930386	NM_015155_intron_14_0_chr10_910211_r	0	-
chr10	930446	931580	NM_015155_intron_15_0_chr10_930447_r	0	-
chr10	931700	977367	NM_015155_intron_16_0_chr10_931701_r	0	-
chr10	180832	225933	NM_001202466_intron_0_0_chr10_180833_f	0	+
chr10	226068	255828	NM_001202466_intron_1_0_chr10_226069_f	0	+
chr10	255988	282777	NM_001202466_intron_2_0_chr10_255989_f	0	+
chr10	282855	283524	NM_001202466_intron_3_0_chr10_282856_f	0	+
chr10	283617	285377	NM_001202466_intron_4_0_chr10_283618_f	0	+
chr10	285465	285998	NM_001202466_intron_5_0_chr10_285466_f	0	+
chr10	286051	286832	NM_001202466_intron_6_0_chr10_286052_f	0	+
chr10	286910	287960	NM_001202466_intron_7_0_chr10_286911_f	0	+
chr10	288079	292705	NM_001202466_intron_8_0_chr10_288080_f	0	+
chr10	292913	293337	NM_001202466_intron_9_0_chr10_292914_f	0	+
chr10	293406	294275	NM_001202466_intron_10_0_chr10_293407_f	0	+
chr10	294548	294842	NM_001202466_intron_11_0_chr10_294549_f	0	+
chr10	295028	298287	NM_001202466_intron_12_0_chr10_295029_f	0	+
chr10	180726	225933	NM_006624_intron_0_0_chr10_180727_f	0	+
chr10	226068	255828	NM_006624_intron_1_0_chr10_226069_f	0	+
chr10	255988	267134	NM_006624_intron_2_0_chr10_255989_f	0	+
chr10	267296	282777	NM_006624_intron_3_0_chr10_267297_f	0	+
chr10	282855	283524	NM_006624_intron_4_0_chr10_282856_f	0	+
chr10	283617	285377	NM_006624_intron_5_0_chr10_283618_f	0	+
chr10	285465	285995	NM_006624_intron_6_0_chr10_285466_f	0	+
chr10	286051	286832	NM_006624_intron_7_0_chr10_286052_f	0	+
chr10	286910	287960	NM_006624_intron_8_0_chr10_286911_f	0	+
chr10	288079	292705	NM_006624_intron_9_0_chr10_288080_f	0	+
chr10	292913	293337	NM_006624_intron_10_0_chr10_292914_f	0	+
chr10	293406	294275	NM_006624_intron_11_0_chr10_293407_f	0	+
chr10	294548	294842	NM_006624_intron_12_0_chr10_294549_f	0	+
chr10	295028	298287	NM_006624_intron_13_0_chr10_295029_f	0	+
chr10	180832	225933	NM_001202465_intron_0_0_chr10_180833_f	0	+
chr10	226068	255828	NM_001202465_intron_1_0_chr10_226069_f	0	+
chr10	255988	282777	NM_001202465_intron_2_0_chr10_255989_f	0	+
chr10	282855	285377	NM_001202465_intron_3_0_chr10_282856_f	0	+
chr10	285465	285995	NM_001202465_intron_4_0_chr10_285466_f	0	+
chr10	286051	286832	NM_001202465_intron_5_0_chr10_286052_f	0	+
chr10	286910	287960	NM_001202465_intron_6_0_chr10_286911_f	0	+
chr10	288079	292705	NM_001202465_intron_7_0_chr10_288080_f	0	+
chr10	292913	293337	NM_001202465_intron_8_0_chr10_292914_f	0	+
chr10	293406	294275	NM_001202465_intron_9_0_chr10_293407_f	0	+
chr10	294548	294842	NM_001202465_intron_10_0_chr10_294549_f	0	+
chr10	295028	298287	NM_001202465_intron_11_0_chr10_295029_f	0	+
chr10	181499	225933	NM_001202464_intron_0_0_chr10_181500_f	0	+
chr10	226068	255828	NM_001202464_intron_1_0_chr10_226069_f	0	+
chr10	255988	282777	NM_001202464_intron_2_0_chr10_255989_f	0	+
chr10	282855	283524	NM_001202464_intron_3_0_chr10_282856_f	0	+
chr10	283617	285377	NM_001202464_intron_4_0_chr10_283618_f	0	+
chr10	285465	285995	NM_001202464_intron_5_0_chr10_285466_f	0	+
chr10	286051	286832	NM_001202464_intron_6_0_chr10_286052_f	0	+
chr10	286910	287960	NM_001202464_intron_7_0_chr10_286911_f	0	+
chr10	288079	292705	NM_001202464_intron_8_0_chr10_288080_f	0	+
chr10	292913	293337	NM_001202464_intron_9_0_chr10_292914_f	0	+
chr10	293406	294275	NM_001202464_intron_10_0_chr10_293407_f	0	+
chr10	294548	294842	NM_001202464_intron_11_0_chr10_294549_f	0	+
chr10	295028	298287	NM_001202464_intron_12_0_chr10_295029_f	0	+
chr10	226068	255828	NM_001202467_intron_0_0_chr10_226069_f	0	+
chr10	255988	282777	NM_001202467_intron_1_0_chr10_255989_f	0	+
chr10	282855	283524	NM_001202467_intron_2_0_chr10_282856_f	0	+
chr10	283617	285377	NM_001202467_intron_3_0_chr10_283618_f	0	+
chr10	285465	285995	NM_001202467_intron_4_0_chr10_285466_f	0	+
chr10	286051	286832	NM_001202467_intron_5_0_chr10_286052_f	0	+
chr10	286910	287960	NM_001202467_intron_6_0_chr10_286911_f	0	+
chr10	288079	292705	NM_001202467_intron_7_0_chr10_288080_f	0	+
chr10	292913	293337	NM_001202467_intron_8_0_chr10_292914_f	0	+
chr10	293406	294275	NM_001202467_intron_9_0_chr10_293407_f	0	+
chr10	294548	294842	NM_001202467_intron_10_0_chr10_294549_f	0	+
chr10	180832	225933	NM_001330057_intron_0_0_chr10_180833_f	0	+
chr10	226068	243850	NM_001330057_intron_1_0_chr10_226069_f	0	+
chr10	243945	255828	NM_001330057_intron_2_0_chr10_243946_f	0	+
chr10	255988	267134	NM_001330057_intron_3_0_chr10_255989_f	0	+
chr10	267296	282777	NM_001330057_intron_4_0_chr10_267297_f	0	+
chr10	282855	283524	NM_001330057_intron_5_0_chr10_282856_f	0	+
chr10	283617	285377	NM_001330057_intron_6_0_chr10_283618_f	0	+
chr10	285465	285995	NM_001330057_intron_7_0_chr10_285466_f	0	+
chr10	286051	286832	NM_001330057_intron_8_0_chr10_286052_f	0	+
chr10	286910	287960	NM_001330057_intron_9_0_chr10_286911_f	0	+
chr10	288079	292705	NM_001330057_intron_10_0_chr10_288080_f	0	+
chr10	292913	293337	NM_001330057_intron_11_0_chr10_292914_f	0	+
chr10	293406	294275	NM_001330057_intron_12_0_chr10_293407_f	0	+
chr10	294548	294842	NM_001330057_intron_13_0_chr10_294549_f	0	+
chr10	295028	298287	NM_001330057_intron_14_0_chr10_295029_f	0	+
chr10	180832	225933	NM_212479_intron_0_0_chr10_180833_f	0	+
chr10	226068	255828	NM_212479_intron_1_0_chr10_226069_f	0	+
chr10	255988	267134	NM_212479_intron_2_0_chr10_255989_f	0	+
chr10	267296	282777	NM_212479_intron_3_0_chr10_267297_f	0	+
chr10	282855	283524	NM_212479_intron_4_0_chr10_282856_f	0	+
chr10	283617	285377	NM_212479_intron_5_0_chr10_283618_f	0	+
chr10	285465	285998	NM_212479_intron_6_0_chr10_285466_f	0	+
chr10	286051	286832	NM_212479_intron_7_0_chr10_286052_f	0	+
chr10	286910	287960	NM_212479_intron_8_0_chr10_286911_f	0	+
chr10	288079	292705	NM_212479_intron_9_0_chr10_288080_f	0	+
chr10	292913	293337	NM_212479_intron_10_0_chr10_292914_f	0	+
chr10	293406	294275	NM_212479_intron_11_0_chr10_293407_f	0	+
chr10	294548	294842	NM_212479_intron_12_0_chr10_294549_f	0	+
chr10	1569094	1598805	NR_033387_intron_0_0_chr10_1569095_f	0	+
chr10	1229309	1230800	NM_018702_intron_0_0_chr10_1229310_r	0	-
chr10	1230979	1245905	NM_018702_intron_1_0_chr10_1230980_r	0	-
chr10	1246087	1262890	NM_018702_intron_2_0_chr10_1246088_r	0	-
chr10	1263059	1279635	NM_018702_intron_3_0_chr10_1263060_r	0	-
chr10	1279787	1284193	NM_018702_intron_4_0_chr10_1279788_r	0	-
chr10	1284362	1313149	NM_018702_intron_5_0_chr10_1284363_r	0	-
chr10	1313264	1405222	NM_018702_intron_6_0_chr10_1313265_r	0	-
chr10	1406112	1421268	NM_018702_intron_7_0_chr10_1406113_r	0	-
chr10	1421355	1779244	NM_018702_intron_8_0_chr10_1421356_r	0	-
chr10	2489144	2489480	NR_136146_intron_0_0_chr10_2489145_r	0	-
chr10	2489544	2543565	NR_136146_intron_1_0_chr10_2489545_r	0	-
chr10	3361048	3790879	NR_131187_intron_0_0_chr10_3361049_f	0	+
chr10	3529202	3538344	NR_155746_intron_0_0_chr10_3529203_r	0	-
chr10	3538428	3539844	NR_155746_intron_1_0_chr10_3538429_r	0	-
chr10	3539916	3541375	NR_155746_intron_2_0_chr10_3539917_r	0	-
chr10	3541426	3544522	NR_155746_intron_3_0_chr10_3541427_r	0	-
chr10	3538790	3539844	NR_155745_intron_0_0_chr10_3538791_r	0	-
chr10	3539916	3541375	NR_155745_intron_1_0_chr10_3539917_r	0	-
chr10	3541426	3544522	NR_155745_intron_2_0_chr10_3541427_r	0	-
chr10	3476554	3476998	NR_155743_intron_0_0_chr10_3476555_r	0	-
chr10	3477170	3539844	NR_155743_intron_1_0_chr10_3477171_r	0	-
chr10	3539916	3541375	NR_155743_intron_2_0_chr10_3539917_r	0	-
chr10	3541426	3544522	NR_155743_intron_3_0_chr10_3541427_r	0	-
chr10	3529202	3538344	NR_155744_intron_0_0_chr10_3529203_r	0	-
chr10	3538790	3539844	NR_155744_intron_1_0_chr10_3538791_r	0	-
chr10	3539916	3541375	NR_155744_intron_2_0_chr10_3539917_r	0	-
chr10	3541426	3544522	NR_155744_intron_3_0_chr10_3541427_r	0	-
chr10	4693395	4699792	NR_024475_intron_0_0_chr10_4693396_r	0	-
chr10	4699917	4701644	NR_024475_intron_1_0_chr10_4699918_r	0	-
chr10	4701872	4720240	NR_024475_intron_2_0_chr10_4701873_r	0	-
chr10	5091087	5138601	NM_001253908_intron_0_0_chr10_5091088_f	0	+
chr10	5138769	5139625	NM_001253908_intron_1_0_chr10_5138770_f	0	+
chr10	5139742	5140993	NM_001253908_intron_2_0_chr10_5139743_f	0	+
chr10	5141071	5141518	NM_001253908_intron_3_0_chr10_5141072_f	0	+
chr10	5141641	5144292	NM_001253908_intron_4_0_chr10_5141642_f	0	+
chr10	5144402	5144676	NM_001253908_intron_5_0_chr10_5144403_f	0	+
chr10	5144842	5147786	NM_001253908_intron_6_0_chr10_5144843_f	0	+
chr10	5147869	5149652	NM_001253908_intron_7_0_chr10_5147870_f	0	+
chr10	5727138	5754785	NM_017782_intron_0_0_chr10_5727139_f	0	+
chr10	5754881	5759621	NM_017782_intron_1_0_chr10_5754882_f	0	+
chr10	5759713	5762506	NM_017782_intron_2_0_chr10_5759714_f	0	+
chr10	5762631	5762717	NM_017782_intron_3_0_chr10_5762632_f	0	+
chr10	5762737	5762833	NM_017782_intron_4_0_chr10_5762738_f	0	+
chr10	5762933	5765639	NM_017782_intron_5_0_chr10_5762934_f	0	+
chr10	5765740	5766392	NM_017782_intron_6_0_chr10_5765741_f	0	+
chr10	5766496	5768847	NM_017782_intron_7_0_chr10_5766497_f	0	+
chr10	5768920	5769023	NM_017782_intron_8_0_chr10_5768921_f	0	+
chr10	5769086	5772449	NM_017782_intron_9_0_chr10_5769087_f	0	+
chr10	5773166	5777266	NM_017782_intron_10_0_chr10_5773167_f	0	+
chr10	5777509	5781580	NM_017782_intron_11_0_chr10_5777510_f	0	+
chr10	5782460	5784059	NM_017782_intron_12_0_chr10_5782461_f	0	+
chr10	5784489	5788141	NM_017782_intron_13_0_chr10_5784490_f	0	+
chr10	5791990	5798575	NM_017782_intron_14_0_chr10_5791991_f	0	+
chr10	5798701	5799482	NM_017782_intron_15_0_chr10_5798702_f	0	+
chr10	5799636	5800849	NM_017782_intron_16_0_chr10_5799637_f	0	+
chr10	5800955	5803252	NM_017782_intron_17_0_chr10_5800956_f	0	+
chr10	5803434	5804494	NM_017782_intron_18_0_chr10_5803435_f	0	+
chr10	5804609	5804991	NM_017782_intron_19_0_chr10_5804610_f	0	+
chr10	5727138	5754785	NM_001321785_intron_0_0_chr10_5727139_f	0	+
chr10	5754881	5756097	NM_001321785_intron_1_0_chr10_5754882_f	0	+
chr10	5756170	5759621	NM_001321785_intron_2_0_chr10_5756171_f	0	+
chr10	5759713	5762506	NM_001321785_intron_3_0_chr10_5759714_f	0	+
chr10	5762631	5762717	NM_001321785_intron_4_0_chr10_5762632_f	0	+
chr10	5762737	5762833	NM_001321785_intron_5_0_chr10_5762738_f	0	+
chr10	5762933	5765639	NM_001321785_intron_6_0_chr10_5762934_f	0	+
chr10	5765740	5766392	NM_001321785_intron_7_0_chr10_5765741_f	0	+
chr10	5766496	5768847	NM_001321785_intron_8_0_chr10_5766497_f	0	+
chr10	5768920	5769023	NM_001321785_intron_9_0_chr10_5768921_f	0	+
chr10	5769086	5772449	NM_001321785_intron_10_0_chr10_5769087_f	0	+
chr10	5773166	5781580	NM_001321785_intron_11_0_chr10_5773167_f	0	+
chr10	5782460	5784059	NM_001321785_intron_12_0_chr10_5782461_f	0	+
chr10	5784489	5788141	NM_001321785_intron_13_0_chr10_5784490_f	0	+
chr10	5791990	5798575	NM_001321785_intron_14_0_chr10_5791991_f	0	+
chr10	5798701	5799482	NM_001321785_intron_15_0_chr10_5798702_f	0	+
chr10	5799636	5800849	NM_001321785_intron_16_0_chr10_5799637_f	0	+
chr10	5800955	5803252	NM_001321785_intron_17_0_chr10_5800956_f	0	+
chr10	5803434	5804494	NM_001321785_intron_18_0_chr10_5803435_f	0	+
chr10	5804609	5804991	NM_001321785_intron_19_0_chr10_5804610_f	0	+
chr10	5727138	5754785	NM_001321784_intron_0_0_chr10_5727139_f	0	+
chr10	5754881	5756097	NM_001321784_intron_1_0_chr10_5754882_f	0	+
chr10	5756170	5762222	NM_001321784_intron_2_0_chr10_5756171_f	0	+
chr10	5762360	5762506	NM_001321784_intron_3_0_chr10_5762361_f	0	+
chr10	5762631	5762717	NM_001321784_intron_4_0_chr10_5762632_f	0	+
chr10	5762737	5762833	NM_001321784_intron_5_0_chr10_5762738_f	0	+
chr10	5762933	5765639	NM_001321784_intron_6_0_chr10_5762934_f	0	+
chr10	5765740	5766392	NM_001321784_intron_7_0_chr10_5765741_f	0	+
chr10	5766496	5768847	NM_001321784_intron_8_0_chr10_5766497_f	0	+
chr10	5768920	5769023	NM_001321784_intron_9_0_chr10_5768921_f	0	+
chr10	5769086	5772449	NM_001321784_intron_10_0_chr10_5769087_f	0	+
chr10	5773166	5777266	NM_001321784_intron_11_0_chr10_5773167_f	0	+
chr10	5777509	5781580	NM_001321784_intron_12_0_chr10_5777510_f	0	+
chr10	5782460	5784059	NM_001321784_intron_13_0_chr10_5782461_f	0	+
chr10	5784489	5788141	NM_001321784_intron_14_0_chr10_5784490_f	0	+
chr10	5791990	5798575	NM_001321784_intron_15_0_chr10_5791991_f	0	+
chr10	5798701	5799482	NM_001321784_intron_16_0_chr10_5798702_f	0	+
chr10	5799636	5800849	NM_001321784_intron_17_0_chr10_5799637_f	0	+
chr10	5800955	5803252	NM_001321784_intron_18_0_chr10_5800956_f	0	+
chr10	5803434	5804494	NM_001321784_intron_19_0_chr10_5803435_f	0	+
chr10	5804609	5804991	NM_001321784_intron_20_0_chr10_5804610_f	0	+
chr10	5727138	5754785	NM_001321783_intron_0_0_chr10_5727139_f	0	+
chr10	5754881	5756097	NM_001321783_intron_1_0_chr10_5754882_f	0	+
chr10	5756170	5759621	NM_001321783_intron_2_0_chr10_5756171_f	0	+
chr10	5759713	5762506	NM_001321783_intron_3_0_chr10_5759714_f	0	+
chr10	5762631	5762717	NM_001321783_intron_4_0_chr10_5762632_f	0	+
chr10	5762737	5762833	NM_001321783_intron_5_0_chr10_5762738_f	0	+
chr10	5762933	5765639	NM_001321783_intron_6_0_chr10_5762934_f	0	+
chr10	5765740	5766392	NM_001321783_intron_7_0_chr10_5765741_f	0	+
chr10	5766496	5768847	NM_001321783_intron_8_0_chr10_5766497_f	0	+
chr10	5768920	5769023	NM_001321783_intron_9_0_chr10_5768921_f	0	+
chr10	5769086	5772449	NM_001321783_intron_10_0_chr10_5769087_f	0	+
chr10	5773166	5777266	NM_001321783_intron_11_0_chr10_5773167_f	0	+
chr10	5777509	5781580	NM_001321783_intron_12_0_chr10_5777510_f	0	+
chr10	5782460	5784059	NM_001321783_intron_13_0_chr10_5782461_f	0	+
chr10	5784489	5788141	NM_001321783_intron_14_0_chr10_5784490_f	0	+
chr10	5791990	5798575	NM_001321783_intron_15_0_chr10_5791991_f	0	+
chr10	5798701	5799482	NM_001321783_intron_16_0_chr10_5798702_f	0	+
chr10	5799636	5800849	NM_001321783_intron_17_0_chr10_5799637_f	0	+
chr10	5800955	5803252	NM_001321783_intron_18_0_chr10_5800956_f	0	+
chr10	5803434	5804494	NM_001321783_intron_19_0_chr10_5803435_f	0	+
chr10	5804609	5804991	NM_001321783_intron_20_0_chr10_5804610_f	0	+
chr10	6470324	6472771	NM_001282645_intron_0_0_chr10_6470325_r	0	-
chr10	6472900	6483854	NM_001282645_intron_1_0_chr10_6472901_r	0	-
chr10	6484043	6498635	NM_001282645_intron_2_0_chr10_6484044_r	0	-
chr10	6498774	6504264	NM_001282645_intron_3_0_chr10_6498775_r	0	-
chr10	6504327	6506274	NM_001282645_intron_4_0_chr10_6504328_r	0	-
chr10	6506366	6520953	NM_001282645_intron_5_0_chr10_6506367_r	0	-
chr10	6521127	6525401	NM_001282645_intron_6_0_chr10_6521128_r	0	-
chr10	6525562	6527113	NM_001282645_intron_7_0_chr10_6525563_r	0	-
chr10	6527231	6527996	NM_001282645_intron_8_0_chr10_6527232_r	0	-
chr10	6528106	6533644	NM_001282645_intron_9_0_chr10_6528107_r	0	-
chr10	6533774	6538996	NM_001282645_intron_10_0_chr10_6533775_r	0	-
chr10	6539082	6539181	NM_001282645_intron_11_0_chr10_6539083_r	0	-
chr10	6539213	6540357	NM_001282645_intron_12_0_chr10_6539214_r	0	-
chr10	6540520	6552956	NM_001282645_intron_13_0_chr10_6540521_r	0	-
chr10	6553156	6556979	NM_001282645_intron_14_0_chr10_6553157_r	0	-
chr10	6557106	6622172	NM_001282645_intron_15_0_chr10_6557107_r	0	-
chr10	6470324	6472771	NM_006257_intron_0_0_chr10_6470325_r	0	-
chr10	6472900	6483854	NM_006257_intron_1_0_chr10_6472901_r	0	-
chr10	6484043	6498635	NM_006257_intron_2_0_chr10_6484044_r	0	-
chr10	6498774	6504264	NM_006257_intron_3_0_chr10_6498775_r	0	-
chr10	6504327	6506274	NM_006257_intron_4_0_chr10_6504328_r	0	-
chr10	6506366	6520953	NM_006257_intron_5_0_chr10_6506367_r	0	-
chr10	6521127	6525401	NM_006257_intron_6_0_chr10_6521128_r	0	-
chr10	6525562	6527113	NM_006257_intron_7_0_chr10_6525563_r	0	-
chr10	6527231	6527996	NM_006257_intron_8_0_chr10_6527232_r	0	-
chr10	6528106	6533644	NM_006257_intron_9_0_chr10_6528107_r	0	-
chr10	6533774	6538996	NM_006257_intron_10_0_chr10_6533775_r	0	-
chr10	6539082	6539181	NM_006257_intron_11_0_chr10_6539083_r	0	-
chr10	6539213	6540357	NM_006257_intron_12_0_chr10_6539214_r	0	-
chr10	6540520	6549397	NM_006257_intron_13_0_chr10_6540521_r	0	-
chr10	6549458	6552956	NM_006257_intron_14_0_chr10_6549459_r	0	-
chr10	6553156	6556979	NM_006257_intron_15_0_chr10_6553157_r	0	-
chr10	6557106	6622172	NM_006257_intron_16_0_chr10_6557107_r	0	-
chr10	6470324	6472771	NM_001242413_intron_0_0_chr10_6470325_r	0	-
chr10	6472900	6498635	NM_001242413_intron_1_0_chr10_6472901_r	0	-
chr10	6498774	6504264	NM_001242413_intron_2_0_chr10_6498775_r	0	-
chr10	6504327	6506274	NM_001242413_intron_3_0_chr10_6504328_r	0	-
chr10	6506366	6520953	NM_001242413_intron_4_0_chr10_6506367_r	0	-
chr10	6521127	6525401	NM_001242413_intron_5_0_chr10_6521128_r	0	-
chr10	6525562	6527113	NM_001242413_intron_6_0_chr10_6525563_r	0	-
chr10	6527231	6527996	NM_001242413_intron_7_0_chr10_6527232_r	0	-
chr10	6528106	6533644	NM_001242413_intron_8_0_chr10_6528107_r	0	-
chr10	6533774	6538996	NM_001242413_intron_9_0_chr10_6533775_r	0	-
chr10	6539082	6539181	NM_001242413_intron_10_0_chr10_6539083_r	0	-
chr10	6539213	6540357	NM_001242413_intron_11_0_chr10_6539214_r	0	-
chr10	6540520	6549397	NM_001242413_intron_12_0_chr10_6540521_r	0	-
chr10	6549458	6552956	NM_001242413_intron_13_0_chr10_6549459_r	0	-
chr10	6553156	6556979	NM_001242413_intron_14_0_chr10_6553157_r	0	-
chr10	6557106	6622172	NM_001242413_intron_15_0_chr10_6557107_r	0	-
chr10	6470324	6472771	NM_001282644_intron_0_0_chr10_6470325_r	0	-
chr10	6472900	6483854	NM_001282644_intron_1_0_chr10_6472901_r	0	-
chr10	6484043	6498635	NM_001282644_intron_2_0_chr10_6484044_r	0	-
chr10	6498774	6504264	NM_001282644_intron_3_0_chr10_6498775_r	0	-
chr10	6504327	6506274	NM_001282644_intron_4_0_chr10_6504328_r	0	-
chr10	6506366	6520953	NM_001282644_intron_5_0_chr10_6506367_r	0	-
chr10	6521127	6525401	NM_001282644_intron_6_0_chr10_6521128_r	0	-
chr10	6525562	6527113	NM_001282644_intron_7_0_chr10_6525563_r	0	-
chr10	6527231	6527996	NM_001282644_intron_8_0_chr10_6527232_r	0	-
chr10	6528106	6533644	NM_001282644_intron_9_0_chr10_6528107_r	0	-
chr10	6533774	6538996	NM_001282644_intron_10_0_chr10_6533775_r	0	-
chr10	6539082	6539181	NM_001282644_intron_11_0_chr10_6539083_r	0	-
chr10	6539213	6540357	NM_001282644_intron_12_0_chr10_6539214_r	0	-
chr10	6540520	6549397	NM_001282644_intron_13_0_chr10_6540521_r	0	-
chr10	6549458	6552956	NM_001282644_intron_14_0_chr10_6549459_r	0	-
chr10	6553154	6556979	NM_001282644_intron_15_0_chr10_6553155_r	0	-
chr10	6557106	6622172	NM_001282644_intron_16_0_chr10_6557107_r	0	-
chr10	6436371	6472771	NM_001323267_intron_0_0_chr10_6436372_r	0	-
chr10	6472900	6483854	NM_001323267_intron_1_0_chr10_6472901_r	0	-
chr10	6484043	6498635	NM_001323267_intron_2_0_chr10_6484044_r	0	-
chr10	6498774	6504264	NM_001323267_intron_3_0_chr10_6498775_r	0	-
chr10	6504327	6506274	NM_001323267_intron_4_0_chr10_6504328_r	0	-
chr10	6506366	6520953	NM_001323267_intron_5_0_chr10_6506367_r	0	-
chr10	6521127	6525401	NM_001323267_intron_6_0_chr10_6521128_r	0	-
chr10	6525562	6527113	NM_001323267_intron_7_0_chr10_6525563_r	0	-
chr10	6527231	6527996	NM_001323267_intron_8_0_chr10_6527232_r	0	-
chr10	6528106	6533644	NM_001323267_intron_9_0_chr10_6528107_r	0	-
chr10	6533774	6538996	NM_001323267_intron_10_0_chr10_6533775_r	0	-
chr10	6539082	6539181	NM_001323267_intron_11_0_chr10_6539083_r	0	-
chr10	6539213	6540357	NM_001323267_intron_12_0_chr10_6539214_r	0	-
chr10	6540520	6549397	NM_001323267_intron_13_0_chr10_6540521_r	0	-
chr10	6549458	6552956	NM_001323267_intron_14_0_chr10_6549459_r	0	-
chr10	6553154	6556979	NM_001323267_intron_15_0_chr10_6553155_r	0	-
chr10	6557106	6622172	NM_001323267_intron_16_0_chr10_6557107_r	0	-
chr10	6470324	6472771	NM_001323266_intron_0_0_chr10_6470325_r	0	-
chr10	6472900	6483854	NM_001323266_intron_1_0_chr10_6472901_r	0	-
chr10	6484043	6498635	NM_001323266_intron_2_0_chr10_6484044_r	0	-
chr10	6498774	6504264	NM_001323266_intron_3_0_chr10_6498775_r	0	-
chr10	6504327	6506274	NM_001323266_intron_4_0_chr10_6504328_r	0	-
chr10	6506366	6520953	NM_001323266_intron_5_0_chr10_6506367_r	0	-
chr10	6521127	6525401	NM_001323266_intron_6_0_chr10_6521128_r	0	-
chr10	6525562	6527113	NM_001323266_intron_7_0_chr10_6525563_r	0	-
chr10	6527231	6527996	NM_001323266_intron_8_0_chr10_6527232_r	0	-
chr10	6528106	6533644	NM_001323266_intron_9_0_chr10_6528107_r	0	-
chr10	6533774	6538996	NM_001323266_intron_10_0_chr10_6533775_r	0	-
chr10	6539082	6539181	NM_001323266_intron_11_0_chr10_6539083_r	0	-
chr10	6539213	6540357	NM_001323266_intron_12_0_chr10_6539214_r	0	-
chr10	6540520	6552956	NM_001323266_intron_13_0_chr10_6540521_r	0	-
chr10	6553154	6556979	NM_001323266_intron_14_0_chr10_6553155_r	0	-
chr10	6557106	6622172	NM_001323266_intron_15_0_chr10_6557107_r	0	-
chr10	6470324	6472771	NM_001323265_intron_0_0_chr10_6470325_r	0	-
chr10	6472900	6483854	NM_001323265_intron_1_0_chr10_6472901_r	0	-
chr10	6484043	6498635	NM_001323265_intron_2_0_chr10_6484044_r	0	-
chr10	6498774	6504264	NM_001323265_intron_3_0_chr10_6498775_r	0	-
chr10	6504327	6506274	NM_001323265_intron_4_0_chr10_6504328_r	0	-
chr10	6506366	6520953	NM_001323265_intron_5_0_chr10_6506367_r	0	-
chr10	6521127	6525401	NM_001323265_intron_6_0_chr10_6521128_r	0	-
chr10	6525562	6527113	NM_001323265_intron_7_0_chr10_6525563_r	0	-
chr10	6527231	6527996	NM_001323265_intron_8_0_chr10_6527232_r	0	-
chr10	6528106	6533644	NM_001323265_intron_9_0_chr10_6528107_r	0	-
chr10	6533774	6538996	NM_001323265_intron_10_0_chr10_6533775_r	0	-
chr10	6539082	6539181	NM_001323265_intron_11_0_chr10_6539083_r	0	-
chr10	6539213	6540357	NM_001323265_intron_12_0_chr10_6539214_r	0	-
chr10	6540520	6549397	NM_001323265_intron_13_0_chr10_6540521_r	0	-
chr10	6549458	6552956	NM_001323265_intron_14_0_chr10_6549459_r	0	-
chr10	6553156	6556979	NM_001323265_intron_15_0_chr10_6553157_r	0	-
chr10	6557106	6622462	NM_001323265_intron_16_0_chr10_6557107_r	0	-
chr10	7605077	7605078	NM_030569_intron_0_0_chr10_7605078_r	0	-
chr10	7605347	7607992	NM_030569_intron_1_0_chr10_7605348_r	0	-
chr10	7608370	7611630	NM_030569_intron_2_0_chr10_7608371_r	0	-
chr10	7611747	7615104	NM_030569_intron_3_0_chr10_7611748_r	0	-
chr10	7615158	7618415	NM_030569_intron_4_0_chr10_7615159_r	0	-
chr10	7618975	7621717	NM_030569_intron_5_0_chr10_7618976_r	0	-
chr10	7622027	7627863	NM_030569_intron_6_0_chr10_7622028_r	0	-
chr10	7628032	7657944	NM_030569_intron_7_0_chr10_7628033_r	0	-
chr10	7658061	7659075	NM_030569_intron_8_0_chr10_7658062_r	0	-
chr10	7659245	7679190	NM_030569_intron_9_0_chr10_7659246_r	0	-
chr10	7679441	7682716	NM_030569_intron_10_0_chr10_7679442_r	0	-
chr10	7682818	7683889	NM_030569_intron_11_0_chr10_7682819_r	0	-
chr10	7684053	7697593	NM_030569_intron_12_0_chr10_7684054_r	0	-
chr10	7697638	7708765	NM_030569_intron_13_0_chr10_7697639_r	0	-
chr10	7860838	7866280	NM_031923_intron_0_0_chr10_7860839_f	0	+
chr10	7866523	8005882	NM_031923_intron_1_0_chr10_7866524_f	0	+
chr10	8007705	8019203	NM_031923_intron_2_0_chr10_8007706_f	0	+
chr10	8019286	8051040	NM_031923_intron_3_0_chr10_8019287_f	0	+
chr10	8051293	8055693	NM_031923_intron_4_0_chr10_8051294_f	0	+
chr10	8055800	8056599	NM_031923_intron_5_0_chr10_8055801_f	0	+
chr10	7605077	7605078	NM_032817_intron_0_0_chr10_7605078_r	0	-
chr10	7605347	7607992	NM_032817_intron_1_0_chr10_7605348_r	0	-
chr10	7608370	7611630	NM_032817_intron_2_0_chr10_7608371_r	0	-
chr10	7611747	7615104	NM_032817_intron_3_0_chr10_7611748_r	0	-
chr10	7615158	7618415	NM_032817_intron_4_0_chr10_7615159_r	0	-
chr10	7618975	7621717	NM_032817_intron_5_0_chr10_7618976_r	0	-
chr10	7622027	7627863	NM_032817_intron_6_0_chr10_7622028_r	0	-
chr10	7628032	7657944	NM_032817_intron_7_0_chr10_7628033_r	0	-
chr10	7658061	7659075	NM_032817_intron_8_0_chr10_7658062_r	0	-
chr10	7659245	7661543	NM_032817_intron_9_0_chr10_7659246_r	0	-
chr10	9241009	9312238	NR_120635_intron_0_0_chr10_9241010_r	0	-
chr10	9312408	9326125	NR_120635_intron_1_0_chr10_9312409_r	0	-
chr10	9326352	9336312	NR_120635_intron_2_0_chr10_9326353_r	0	-
chr10	9336460	9337512	NR_120635_intron_3_0_chr10_9336461_r	0	-
chr10	11047403	11182222	NM_001326334_intron_0_0_chr10_11047404_f	0	+
chr10	11182407	11207448	NM_001326334_intron_1_0_chr10_11182408_f	0	+
chr10	11207645	11259387	NM_001326334_intron_2_0_chr10_11207646_f	0	+
chr10	11259470	11291115	NM_001326334_intron_3_0_chr10_11259471_f	0	+
chr10	11291164	11299700	NM_001326334_intron_4_0_chr10_11291165_f	0	+
chr10	11299835	11308560	NM_001326334_intron_5_0_chr10_11299836_f	0	+
chr10	11308640	11312628	NM_001326334_intron_6_0_chr10_11308641_f	0	+
chr10	11312787	11317019	NM_001326334_intron_7_0_chr10_11312788_f	0	+
chr10	11317083	11330380	NM_001326334_intron_8_0_chr10_11317084_f	0	+
chr10	11330515	11356101	NM_001326334_intron_9_0_chr10_11330516_f	0	+
chr10	11356221	11363151	NM_001326334_intron_10_0_chr10_11356222_f	0	+
chr10	11363349	11367798	NM_001326334_intron_11_0_chr10_11363350_f	0	+
chr10	11367942	11370888	NM_001326334_intron_12_0_chr10_11367943_f	0	+
chr10	11113657	11113772	NR_046108_intron_0_0_chr10_11113658_r	0	-
chr10	11114838	11116910	NR_046108_intron_1_0_chr10_11114839_r	0	-
chr10	11117298	11138264	NR_046108_intron_2_0_chr10_11117299_r	0	-
chr10	11138385	11139247	NR_046108_intron_3_0_chr10_11138386_r	0	-
chr10	11139372	11140034	NR_046108_intron_4_0_chr10_11139373_r	0	-
chr10	11140437	11147431	NR_046108_intron_5_0_chr10_11140438_r	0	-
chr10	11047403	11207448	NM_001326333_intron_0_0_chr10_11047404_f	0	+
chr10	11207645	11259387	NM_001326333_intron_1_0_chr10_11207646_f	0	+
chr10	11259470	11291115	NM_001326333_intron_2_0_chr10_11259471_f	0	+
chr10	11291164	11299700	NM_001326333_intron_3_0_chr10_11291165_f	0	+
chr10	11299835	11312628	NM_001326333_intron_4_0_chr10_11299836_f	0	+
chr10	11312787	11317019	NM_001326333_intron_5_0_chr10_11312788_f	0	+
chr10	11317083	11330380	NM_001326333_intron_6_0_chr10_11317084_f	0	+
chr10	11330515	11356101	NM_001326333_intron_7_0_chr10_11330516_f	0	+
chr10	11356221	11363151	NM_001326333_intron_8_0_chr10_11356222_f	0	+
chr10	11363349	11367798	NM_001326333_intron_9_0_chr10_11363350_f	0	+
chr10	11367942	11370888	NM_001326333_intron_10_0_chr10_11367943_f	0	+
chr10	11047403	11207448	NM_001326332_intron_0_0_chr10_11047404_f	0	+
chr10	11207645	11259387	NM_001326332_intron_1_0_chr10_11207646_f	0	+
chr10	11259470	11291115	NM_001326332_intron_2_0_chr10_11259471_f	0	+
chr10	11291164	11299700	NM_001326332_intron_3_0_chr10_11291165_f	0	+
chr10	11299835	11308560	NM_001326332_intron_4_0_chr10_11299836_f	0	+
chr10	11308640	11312628	NM_001326332_intron_5_0_chr10_11308641_f	0	+
chr10	11312787	11317019	NM_001326332_intron_6_0_chr10_11312788_f	0	+
chr10	11317083	11330380	NM_001326332_intron_7_0_chr10_11317084_f	0	+
chr10	11330515	11356101	NM_001326332_intron_8_0_chr10_11330516_f	0	+
chr10	11356221	11363169	NM_001326332_intron_9_0_chr10_11356222_f	0	+
chr10	11363349	11367798	NM_001326332_intron_10_0_chr10_11363350_f	0	+
chr10	11367942	11370888	NM_001326332_intron_11_0_chr10_11367943_f	0	+
chr10	11371060	11372418	NM_001326332_intron_12_0_chr10_11371061_f	0	+
chr10	11047403	11207448	NM_001326331_intron_0_0_chr10_11047404_f	0	+
chr10	11207645	11259387	NM_001326331_intron_1_0_chr10_11207646_f	0	+
chr10	11259470	11291115	NM_001326331_intron_2_0_chr10_11259471_f	0	+
chr10	11291164	11299700	NM_001326331_intron_3_0_chr10_11291165_f	0	+
chr10	11299835	11308560	NM_001326331_intron_4_0_chr10_11299836_f	0	+
chr10	11308640	11312628	NM_001326331_intron_5_0_chr10_11308641_f	0	+
chr10	11312787	11317019	NM_001326331_intron_6_0_chr10_11312788_f	0	+
chr10	11317083	11330380	NM_001326331_intron_7_0_chr10_11317084_f	0	+
chr10	11330515	11356101	NM_001326331_intron_8_0_chr10_11330516_f	0	+
chr10	11356221	11363151	NM_001326331_intron_9_0_chr10_11356222_f	0	+
chr10	11363349	11367798	NM_001326331_intron_10_0_chr10_11363350_f	0	+
chr10	11367942	11370888	NM_001326331_intron_11_0_chr10_11367943_f	0	+
chr10	11371060	11372418	NM_001326331_intron_12_0_chr10_11371061_f	0	+
chr10	10840780	10961926	NM_001326326_intron_0_0_chr10_10840781_f	0	+
chr10	10961962	11207448	NM_001326326_intron_1_0_chr10_10961963_f	0	+
chr10	11207645	11259387	NM_001326326_intron_2_0_chr10_11207646_f	0	+
chr10	11259470	11291115	NM_001326326_intron_3_0_chr10_11259471_f	0	+
chr10	11291164	11299700	NM_001326326_intron_4_0_chr10_11291165_f	0	+
chr10	11299835	11308560	NM_001326326_intron_5_0_chr10_11299836_f	0	+
chr10	11308640	11312628	NM_001326326_intron_6_0_chr10_11308641_f	0	+
chr10	11312787	11317019	NM_001326326_intron_7_0_chr10_11312788_f	0	+
chr10	11317083	11330380	NM_001326326_intron_8_0_chr10_11317084_f	0	+
chr10	11330515	11356101	NM_001326326_intron_9_0_chr10_11330516_f	0	+
chr10	11356221	11363169	NM_001326326_intron_10_0_chr10_11356222_f	0	+
chr10	11363349	11367798	NM_001326326_intron_11_0_chr10_11363350_f	0	+
chr10	11367942	11370888	NM_001326326_intron_12_0_chr10_11367943_f	0	+
chr10	11371060	11372418	NM_001326326_intron_13_0_chr10_11371061_f	0	+
chr10	11060126	11207448	NM_006561_intron_0_0_chr10_11060127_f	0	+
chr10	11207645	11259387	NM_006561_intron_1_0_chr10_11207646_f	0	+
chr10	11259470	11291115	NM_006561_intron_2_0_chr10_11259471_f	0	+
chr10	11291164	11299700	NM_006561_intron_3_0_chr10_11291165_f	0	+
chr10	11299835	11308560	NM_006561_intron_4_0_chr10_11299836_f	0	+
chr10	11308640	11312628	NM_006561_intron_5_0_chr10_11308641_f	0	+
chr10	11312787	11317019	NM_006561_intron_6_0_chr10_11312788_f	0	+
chr10	11317083	11330380	NM_006561_intron_7_0_chr10_11317084_f	0	+
chr10	11330515	11356101	NM_006561_intron_8_0_chr10_11330516_f	0	+
chr10	11356221	11363151	NM_006561_intron_9_0_chr10_11356222_f	0	+
chr10	11363349	11367798	NM_006561_intron_10_0_chr10_11363350_f	0	+
chr10	11367942	11370888	NM_006561_intron_11_0_chr10_11367943_f	0	+
chr10	11371060	11372418	NM_006561_intron_12_0_chr10_11371061_f	0	+
chr10	11374605	11374641	NM_006561_intron_13_0_chr10_11374606_f	0	+
chr10	11047403	11207448	NM_001326335_intron_0_0_chr10_11047404_f	0	+
chr10	11207645	11259387	NM_001326335_intron_1_0_chr10_11207646_f	0	+
chr10	11259470	11291115	NM_001326335_intron_2_0_chr10_11259471_f	0	+
chr10	11291164	11299700	NM_001326335_intron_3_0_chr10_11291165_f	0	+
chr10	11299835	11308560	NM_001326335_intron_4_0_chr10_11299836_f	0	+
chr10	11308640	11312628	NM_001326335_intron_5_0_chr10_11308641_f	0	+
chr10	11312787	11317019	NM_001326335_intron_6_0_chr10_11312788_f	0	+
chr10	11317083	11330380	NM_001326335_intron_7_0_chr10_11317084_f	0	+
chr10	11330515	11356101	NM_001326335_intron_8_0_chr10_11330516_f	0	+
chr10	11356233	11363169	NM_001326335_intron_9_0_chr10_11356234_f	0	+
chr10	11363349	11367798	NM_001326335_intron_10_0_chr10_11363350_f	0	+
chr10	11367942	11370888	NM_001326335_intron_11_0_chr10_11367943_f	0	+
chr10	11371060	11372418	NM_001326335_intron_12_0_chr10_11371061_f	0	+
chr10	10838866	10961926	NM_001326324_intron_0_0_chr10_10838867_f	0	+
chr10	10961962	11207448	NM_001326324_intron_1_0_chr10_10961963_f	0	+
chr10	11207645	11259387	NM_001326324_intron_2_0_chr10_11207646_f	0	+
chr10	11259470	11291115	NM_001326324_intron_3_0_chr10_11259471_f	0	+
chr10	11291164	11299700	NM_001326324_intron_4_0_chr10_11291165_f	0	+
chr10	11299835	11308560	NM_001326324_intron_5_0_chr10_11299836_f	0	+
chr10	11308640	11312628	NM_001326324_intron_6_0_chr10_11308641_f	0	+
chr10	11312787	11317019	NM_001326324_intron_7_0_chr10_11312788_f	0	+
chr10	11317083	11330380	NM_001326324_intron_8_0_chr10_11317084_f	0	+
chr10	11330515	11356101	NM_001326324_intron_9_0_chr10_11330516_f	0	+
chr10	11356221	11363151	NM_001326324_intron_10_0_chr10_11356222_f	0	+
chr10	11363349	11367798	NM_001326324_intron_11_0_chr10_11363350_f	0	+
chr10	11367942	11370888	NM_001326324_intron_12_0_chr10_11367943_f	0	+
chr10	11371060	11372418	NM_001326324_intron_13_0_chr10_11371061_f	0	+
chr10	10840780	10961926	NM_001326327_intron_0_0_chr10_10840781_f	0	+
chr10	10961962	11207448	NM_001326327_intron_1_0_chr10_10961963_f	0	+
chr10	11207645	11259387	NM_001326327_intron_2_0_chr10_11207646_f	0	+
chr10	11259470	11291115	NM_001326327_intron_3_0_chr10_11259471_f	0	+
chr10	11291164	11299700	NM_001326327_intron_4_0_chr10_11291165_f	0	+
chr10	11299835	11308560	NM_001326327_intron_5_0_chr10_11299836_f	0	+
chr10	11308640	11312628	NM_001326327_intron_6_0_chr10_11308641_f	0	+
chr10	11312787	11317019	NM_001326327_intron_7_0_chr10_11312788_f	0	+
chr10	11317083	11330380	NM_001326327_intron_8_0_chr10_11317084_f	0	+
chr10	11330515	11356101	NM_001326327_intron_9_0_chr10_11330516_f	0	+
chr10	11356221	11363151	NM_001326327_intron_10_0_chr10_11356222_f	0	+
chr10	11363349	11367798	NM_001326327_intron_11_0_chr10_11363350_f	0	+
chr10	11367942	11370888	NM_001326327_intron_12_0_chr10_11367943_f	0	+
chr10	11371060	11372418	NM_001326327_intron_13_0_chr10_11371061_f	0	+
chr10	11047879	11207448	NM_001326339_intron_0_0_chr10_11047880_f	0	+
chr10	11207645	11291115	NM_001326339_intron_1_0_chr10_11207646_f	0	+
chr10	11291164	11299700	NM_001326339_intron_2_0_chr10_11291165_f	0	+
chr10	11299835	11308560	NM_001326339_intron_3_0_chr10_11299836_f	0	+
chr10	11308640	11312628	NM_001326339_intron_4_0_chr10_11308641_f	0	+
chr10	11312787	11317019	NM_001326339_intron_5_0_chr10_11312788_f	0	+
chr10	11317083	11330380	NM_001326339_intron_6_0_chr10_11317084_f	0	+
chr10	11330515	11356101	NM_001326339_intron_7_0_chr10_11330516_f	0	+
chr10	11356221	11363151	NM_001326339_intron_8_0_chr10_11356222_f	0	+
chr10	11363349	11367798	NM_001326339_intron_9_0_chr10_11363350_f	0	+
chr10	11367942	11370888	NM_001326339_intron_10_0_chr10_11367943_f	0	+
chr10	11047879	11207448	NM_001326338_intron_0_0_chr10_11047880_f	0	+
chr10	11207645	11291115	NM_001326338_intron_1_0_chr10_11207646_f	0	+
chr10	11291164	11299700	NM_001326338_intron_2_0_chr10_11291165_f	0	+
chr10	11299835	11308560	NM_001326338_intron_3_0_chr10_11299836_f	0	+
chr10	11308640	11312628	NM_001326338_intron_4_0_chr10_11308641_f	0	+
chr10	11312787	11317019	NM_001326338_intron_5_0_chr10_11312788_f	0	+
chr10	11317083	11330380	NM_001326338_intron_6_0_chr10_11317084_f	0	+
chr10	11330515	11356101	NM_001326338_intron_7_0_chr10_11330516_f	0	+
chr10	11356221	11363169	NM_001326338_intron_8_0_chr10_11356222_f	0	+
chr10	11363349	11367798	NM_001326338_intron_9_0_chr10_11363350_f	0	+
chr10	11367942	11370888	NM_001326338_intron_10_0_chr10_11367943_f	0	+
chr10	10838866	10888025	NM_001326325_intron_0_0_chr10_10838867_f	0	+
chr10	10888119	10961926	NM_001326325_intron_1_0_chr10_10888120_f	0	+
chr10	10961962	11207448	NM_001326325_intron_2_0_chr10_10961963_f	0	+
chr10	11207645	11259387	NM_001326325_intron_3_0_chr10_11207646_f	0	+
chr10	11259470	11291115	NM_001326325_intron_4_0_chr10_11259471_f	0	+
chr10	11291164	11299700	NM_001326325_intron_5_0_chr10_11291165_f	0	+
chr10	11299835	11308560	NM_001326325_intron_6_0_chr10_11299836_f	0	+
chr10	11308640	11312628	NM_001326325_intron_7_0_chr10_11308641_f	0	+
chr10	11312787	11317019	NM_001326325_intron_8_0_chr10_11312788_f	0	+
chr10	11317083	11330380	NM_001326325_intron_9_0_chr10_11317084_f	0	+
chr10	11330515	11356101	NM_001326325_intron_10_0_chr10_11330516_f	0	+
chr10	11356221	11363169	NM_001326325_intron_11_0_chr10_11356222_f	0	+
chr10	11363349	11367798	NM_001326325_intron_12_0_chr10_11363350_f	0	+
chr10	11367942	11370888	NM_001326325_intron_13_0_chr10_11367943_f	0	+
chr10	11371060	11372418	NM_001326325_intron_14_0_chr10_11371061_f	0	+
chr10	11060126	11207448	NM_001326343_intron_0_0_chr10_11060127_f	0	+
chr10	11207645	11259387	NM_001326343_intron_1_0_chr10_11207646_f	0	+
chr10	11259470	11291115	NM_001326343_intron_2_0_chr10_11259471_f	0	+
chr10	11291164	11299700	NM_001326343_intron_3_0_chr10_11291165_f	0	+
chr10	11299835	11308560	NM_001326343_intron_4_0_chr10_11299836_f	0	+
chr10	11308640	11312628	NM_001326343_intron_5_0_chr10_11308641_f	0	+
chr10	11312787	11317019	NM_001326343_intron_6_0_chr10_11312788_f	0	+
chr10	11317083	11330380	NM_001326343_intron_7_0_chr10_11317084_f	0	+
chr10	11330515	11356101	NM_001326343_intron_8_0_chr10_11330516_f	0	+
chr10	11356233	11362819	NM_001326343_intron_9_0_chr10_11356234_f	0	+
chr10	11362861	11363151	NM_001326343_intron_10_0_chr10_11362862_f	0	+
chr10	11363349	11367798	NM_001326343_intron_11_0_chr10_11363350_f	0	+
chr10	11367942	11370888	NM_001326343_intron_12_0_chr10_11367943_f	0	+
chr10	11060126	11207448	NM_001326342_intron_0_0_chr10_11060127_f	0	+
chr10	11207645	11259387	NM_001326342_intron_1_0_chr10_11207646_f	0	+
chr10	11259470	11291115	NM_001326342_intron_2_0_chr10_11259471_f	0	+
chr10	11291164	11299700	NM_001326342_intron_3_0_chr10_11291165_f	0	+
chr10	11299835	11308560	NM_001326342_intron_4_0_chr10_11299836_f	0	+
chr10	11308640	11312628	NM_001326342_intron_5_0_chr10_11308641_f	0	+
chr10	11312787	11317019	NM_001326342_intron_6_0_chr10_11312788_f	0	+
chr10	11317083	11330380	NM_001326342_intron_7_0_chr10_11317084_f	0	+
chr10	11330515	11356101	NM_001326342_intron_8_0_chr10_11330516_f	0	+
chr10	11356221	11363151	NM_001326342_intron_9_0_chr10_11356222_f	0	+
chr10	11363349	11367798	NM_001326342_intron_10_0_chr10_11363350_f	0	+
chr10	11367942	11370888	NM_001326342_intron_11_0_chr10_11367943_f	0	+
chr10	11060491	11207448	NM_001326344_intron_0_0_chr10_11060492_f	0	+
chr10	11207645	11259387	NM_001326344_intron_1_0_chr10_11207646_f	0	+
chr10	11259470	11291115	NM_001326344_intron_2_0_chr10_11259471_f	0	+
chr10	11291164	11299700	NM_001326344_intron_3_0_chr10_11291165_f	0	+
chr10	11299835	11308560	NM_001326344_intron_4_0_chr10_11299836_f	0	+
chr10	11308640	11312628	NM_001326344_intron_5_0_chr10_11308641_f	0	+
chr10	11312787	11317019	NM_001326344_intron_6_0_chr10_11312788_f	0	+
chr10	11317083	11330380	NM_001326344_intron_7_0_chr10_11317084_f	0	+
chr10	11330515	11356101	NM_001326344_intron_8_0_chr10_11330516_f	0	+
chr10	11356221	11363169	NM_001326344_intron_9_0_chr10_11356222_f	0	+
chr10	11363349	11367798	NM_001326344_intron_10_0_chr10_11363350_f	0	+
chr10	11367942	11370888	NM_001326344_intron_11_0_chr10_11367943_f	0	+
chr10	11371060	11372418	NM_001326344_intron_12_0_chr10_11371061_f	0	+
chr10	10504549	10724418	NM_001326317_intron_0_0_chr10_10504550_f	0	+
chr10	10724457	10961926	NM_001326317_intron_1_0_chr10_10724458_f	0	+
chr10	10961962	11207448	NM_001326317_intron_2_0_chr10_10961963_f	0	+
chr10	11207645	11259387	NM_001326317_intron_3_0_chr10_11207646_f	0	+
chr10	11259470	11291115	NM_001326317_intron_4_0_chr10_11259471_f	0	+
chr10	11291164	11299700	NM_001326317_intron_5_0_chr10_11291165_f	0	+
chr10	11299835	11308560	NM_001326317_intron_6_0_chr10_11299836_f	0	+
chr10	11308640	11312628	NM_001326317_intron_7_0_chr10_11308641_f	0	+
chr10	11312787	11317019	NM_001326317_intron_8_0_chr10_11312788_f	0	+
chr10	11317083	11330380	NM_001326317_intron_9_0_chr10_11317084_f	0	+
chr10	11330515	11356101	NM_001326317_intron_10_0_chr10_11330516_f	0	+
chr10	11356221	11363169	NM_001326317_intron_11_0_chr10_11356222_f	0	+
chr10	11363349	11367798	NM_001326317_intron_12_0_chr10_11363350_f	0	+
chr10	11367942	11370888	NM_001326317_intron_13_0_chr10_11367943_f	0	+
chr10	11046961	11207448	NM_001326330_intron_0_0_chr10_11046962_f	0	+
chr10	11207645	11259387	NM_001326330_intron_1_0_chr10_11207646_f	0	+
chr10	11259470	11291115	NM_001326330_intron_2_0_chr10_11259471_f	0	+
chr10	11291164	11299700	NM_001326330_intron_3_0_chr10_11291165_f	0	+
chr10	11299835	11308560	NM_001326330_intron_4_0_chr10_11299836_f	0	+
chr10	11308640	11312628	NM_001326330_intron_5_0_chr10_11308641_f	0	+
chr10	11312787	11317019	NM_001326330_intron_6_0_chr10_11312788_f	0	+
chr10	11317083	11330380	NM_001326330_intron_7_0_chr10_11317084_f	0	+
chr10	11330515	11356101	NM_001326330_intron_8_0_chr10_11330516_f	0	+
chr10	11356221	11363151	NM_001326330_intron_9_0_chr10_11356222_f	0	+
chr10	11363349	11367798	NM_001326330_intron_10_0_chr10_11363350_f	0	+
chr10	11367942	11370888	NM_001326330_intron_11_0_chr10_11367943_f	0	+
chr10	10840780	10888025	NM_001326328_intron_0_0_chr10_10840781_f	0	+
chr10	10888119	10961926	NM_001326328_intron_1_0_chr10_10888120_f	0	+
chr10	10961962	11207448	NM_001326328_intron_2_0_chr10_10961963_f	0	+
chr10	11207645	11259387	NM_001326328_intron_3_0_chr10_11207646_f	0	+
chr10	11259470	11291115	NM_001326328_intron_4_0_chr10_11259471_f	0	+
chr10	11291164	11299700	NM_001326328_intron_5_0_chr10_11291165_f	0	+
chr10	11299835	11308560	NM_001326328_intron_6_0_chr10_11299836_f	0	+
chr10	11308640	11312628	NM_001326328_intron_7_0_chr10_11308641_f	0	+
chr10	11312787	11317019	NM_001326328_intron_8_0_chr10_11312788_f	0	+
chr10	11317083	11330380	NM_001326328_intron_9_0_chr10_11317084_f	0	+
chr10	11330515	11356101	NM_001326328_intron_10_0_chr10_11330516_f	0	+
chr10	11356221	11363151	NM_001326328_intron_11_0_chr10_11356222_f	0	+
chr10	11363349	11367798	NM_001326328_intron_12_0_chr10_11363350_f	0	+
chr10	11367942	11370888	NM_001326328_intron_13_0_chr10_11367943_f	0	+
chr10	11371060	11372418	NM_001326328_intron_14_0_chr10_11371061_f	0	+
chr10	10504549	10724418	NM_001326318_intron_0_0_chr10_10504550_f	0	+
chr10	10724457	10961926	NM_001326318_intron_1_0_chr10_10724458_f	0	+
chr10	10961962	11207448	NM_001326318_intron_2_0_chr10_10961963_f	0	+
chr10	11207645	11259387	NM_001326318_intron_3_0_chr10_11207646_f	0	+
chr10	11259470	11291115	NM_001326318_intron_4_0_chr10_11259471_f	0	+
chr10	11291164	11299700	NM_001326318_intron_5_0_chr10_11291165_f	0	+
chr10	11299835	11308560	NM_001326318_intron_6_0_chr10_11299836_f	0	+
chr10	11308640	11312628	NM_001326318_intron_7_0_chr10_11308641_f	0	+
chr10	11312787	11317019	NM_001326318_intron_8_0_chr10_11312788_f	0	+
chr10	11317083	11330380	NM_001326318_intron_9_0_chr10_11317084_f	0	+
chr10	11330515	11356101	NM_001326318_intron_10_0_chr10_11330516_f	0	+
chr10	11356221	11363151	NM_001326318_intron_11_0_chr10_11356222_f	0	+
chr10	11363349	11367798	NM_001326318_intron_12_0_chr10_11363350_f	0	+
chr10	11367942	11370888	NM_001326318_intron_13_0_chr10_11367943_f	0	+
chr10	11060126	11207448	NM_001326340_intron_0_0_chr10_11060127_f	0	+
chr10	11207645	11259387	NM_001326340_intron_1_0_chr10_11207646_f	0	+
chr10	11259470	11291115	NM_001326340_intron_2_0_chr10_11259471_f	0	+
chr10	11291164	11299700	NM_001326340_intron_3_0_chr10_11291165_f	0	+
chr10	11299835	11308560	NM_001326340_intron_4_0_chr10_11299836_f	0	+
chr10	11308640	11312628	NM_001326340_intron_5_0_chr10_11308641_f	0	+
chr10	11312787	11317019	NM_001326340_intron_6_0_chr10_11312788_f	0	+
chr10	11317083	11330380	NM_001326340_intron_7_0_chr10_11317084_f	0	+
chr10	11330515	11356101	NM_001326340_intron_8_0_chr10_11330516_f	0	+
chr10	11356233	11362819	NM_001326340_intron_9_0_chr10_11356234_f	0	+
chr10	11362861	11363169	NM_001326340_intron_10_0_chr10_11362862_f	0	+
chr10	11363349	11367798	NM_001326340_intron_11_0_chr10_11363350_f	0	+
chr10	11367942	11370888	NM_001326340_intron_12_0_chr10_11367943_f	0	+
chr10	10504549	10724418	NM_001326321_intron_0_0_chr10_10504550_f	0	+
chr10	10724457	10961926	NM_001326321_intron_1_0_chr10_10724458_f	0	+
chr10	10961962	11207448	NM_001326321_intron_2_0_chr10_10961963_f	0	+
chr10	11207645	11259387	NM_001326321_intron_3_0_chr10_11207646_f	0	+
chr10	11259470	11291115	NM_001326321_intron_4_0_chr10_11259471_f	0	+
chr10	11291164	11299700	NM_001326321_intron_5_0_chr10_11291165_f	0	+
chr10	11299835	11308560	NM_001326321_intron_6_0_chr10_11299836_f	0	+
chr10	11308640	11312628	NM_001326321_intron_7_0_chr10_11308641_f	0	+
chr10	11312787	11317019	NM_001326321_intron_8_0_chr10_11312788_f	0	+
chr10	11317083	11330380	NM_001326321_intron_9_0_chr10_11317084_f	0	+
chr10	11330515	11356101	NM_001326321_intron_10_0_chr10_11330516_f	0	+
chr10	11356221	11362819	NM_001326321_intron_11_0_chr10_11356222_f	0	+
chr10	11362861	11363169	NM_001326321_intron_12_0_chr10_11362862_f	0	+
chr10	11363349	11367798	NM_001326321_intron_13_0_chr10_11363350_f	0	+
chr10	11367942	11370888	NM_001326321_intron_14_0_chr10_11367943_f	0	+
chr10	10504549	10724418	NM_001326320_intron_0_0_chr10_10504550_f	0	+
chr10	10724457	10888025	NM_001326320_intron_1_0_chr10_10724458_f	0	+
chr10	10888119	10961926	NM_001326320_intron_2_0_chr10_10888120_f	0	+
chr10	10961962	11207448	NM_001326320_intron_3_0_chr10_10961963_f	0	+
chr10	11207645	11259387	NM_001326320_intron_4_0_chr10_11207646_f	0	+
chr10	11259470	11291115	NM_001326320_intron_5_0_chr10_11259471_f	0	+
chr10	11291164	11299700	NM_001326320_intron_6_0_chr10_11291165_f	0	+
chr10	11299835	11308560	NM_001326320_intron_7_0_chr10_11299836_f	0	+
chr10	11308640	11312628	NM_001326320_intron_8_0_chr10_11308641_f	0	+
chr10	11312787	11317019	NM_001326320_intron_9_0_chr10_11312788_f	0	+
chr10	11317083	11330380	NM_001326320_intron_10_0_chr10_11317084_f	0	+
chr10	11330515	11356101	NM_001326320_intron_11_0_chr10_11330516_f	0	+
chr10	11356221	11363151	NM_001326320_intron_12_0_chr10_11356222_f	0	+
chr10	11363349	11367798	NM_001326320_intron_13_0_chr10_11363350_f	0	+
chr10	11367942	11370888	NM_001326320_intron_14_0_chr10_11367943_f	0	+
chr10	11371060	11372418	NM_001326320_intron_15_0_chr10_11371061_f	0	+
chr10	10504549	10724418	NM_001326319_intron_0_0_chr10_10504550_f	0	+
chr10	10724457	10961926	NM_001326319_intron_1_0_chr10_10724458_f	0	+
chr10	10961962	10982379	NM_001326319_intron_2_0_chr10_10961963_f	0	+
chr10	10982417	11207448	NM_001326319_intron_3_0_chr10_10982418_f	0	+
chr10	11207645	11259387	NM_001326319_intron_4_0_chr10_11207646_f	0	+
chr10	11259470	11291115	NM_001326319_intron_5_0_chr10_11259471_f	0	+
chr10	11291164	11299700	NM_001326319_intron_6_0_chr10_11291165_f	0	+
chr10	11299835	11308560	NM_001326319_intron_7_0_chr10_11299836_f	0	+
chr10	11308640	11312628	NM_001326319_intron_8_0_chr10_11308641_f	0	+
chr10	11312787	11317019	NM_001326319_intron_9_0_chr10_11312788_f	0	+
chr10	11317083	11330380	NM_001326319_intron_10_0_chr10_11317084_f	0	+
chr10	11330515	11356101	NM_001326319_intron_11_0_chr10_11330516_f	0	+
chr10	11356233	11362819	NM_001326319_intron_12_0_chr10_11356234_f	0	+
chr10	11362861	11363151	NM_001326319_intron_13_0_chr10_11362862_f	0	+
chr10	11363349	11367798	NM_001326319_intron_14_0_chr10_11363350_f	0	+
chr10	11367942	11370888	NM_001326319_intron_15_0_chr10_11367943_f	0	+
chr10	10504549	10724418	NM_001326323_intron_0_0_chr10_10504550_f	0	+
chr10	10724457	10888025	NM_001326323_intron_1_0_chr10_10724458_f	0	+
chr10	10888119	10961926	NM_001326323_intron_2_0_chr10_10888120_f	0	+
chr10	10961962	11207448	NM_001326323_intron_3_0_chr10_10961963_f	0	+
chr10	11207645	11259387	NM_001326323_intron_4_0_chr10_11207646_f	0	+
chr10	11259470	11291115	NM_001326323_intron_5_0_chr10_11259471_f	0	+
chr10	11291164	11299700	NM_001326323_intron_6_0_chr10_11291165_f	0	+
chr10	11299835	11308560	NM_001326323_intron_7_0_chr10_11299836_f	0	+
chr10	11308640	11312628	NM_001326323_intron_8_0_chr10_11308641_f	0	+
chr10	11312787	11317019	NM_001326323_intron_9_0_chr10_11312788_f	0	+
chr10	11317083	11330380	NM_001326323_intron_10_0_chr10_11317084_f	0	+
chr10	11330515	11356101	NM_001326323_intron_11_0_chr10_11330516_f	0	+
chr10	11356221	11362819	NM_001326323_intron_12_0_chr10_11356222_f	0	+
chr10	11362861	11363151	NM_001326323_intron_13_0_chr10_11362862_f	0	+
chr10	11363349	11367798	NM_001326323_intron_14_0_chr10_11363350_f	0	+
chr10	11367942	11370888	NM_001326323_intron_15_0_chr10_11367943_f	0	+
chr10	11371060	11372418	NM_001326323_intron_16_0_chr10_11371061_f	0	+
chr10	11060126	11207448	NM_001326341_intron_0_0_chr10_11060127_f	0	+
chr10	11207645	11259387	NM_001326341_intron_1_0_chr10_11207646_f	0	+
chr10	11259470	11291115	NM_001326341_intron_2_0_chr10_11259471_f	0	+
chr10	11291164	11299700	NM_001326341_intron_3_0_chr10_11291165_f	0	+
chr10	11299835	11308560	NM_001326341_intron_4_0_chr10_11299836_f	0	+
chr10	11308640	11312628	NM_001326341_intron_5_0_chr10_11308641_f	0	+
chr10	11312787	11317019	NM_001326341_intron_6_0_chr10_11312788_f	0	+
chr10	11317083	11330380	NM_001326341_intron_7_0_chr10_11317084_f	0	+
chr10	11330515	11356101	NM_001326341_intron_8_0_chr10_11330516_f	0	+
chr10	11356221	11363169	NM_001326341_intron_9_0_chr10_11356222_f	0	+
chr10	11363349	11367798	NM_001326341_intron_10_0_chr10_11363350_f	0	+
chr10	11367942	11370888	NM_001326341_intron_11_0_chr10_11367943_f	0	+
chr10	11371060	11372418	NM_001326341_intron_12_0_chr10_11371061_f	0	+
chr10	11207280	11207448	NM_001326346_intron_0_0_chr10_11207281_f	0	+
chr10	11207645	11291115	NM_001326346_intron_1_0_chr10_11207646_f	0	+
chr10	11291164	11299700	NM_001326346_intron_2_0_chr10_11291165_f	0	+
chr10	11299835	11312628	NM_001326346_intron_3_0_chr10_11299836_f	0	+
chr10	11312787	11317019	NM_001326346_intron_4_0_chr10_11312788_f	0	+
chr10	11317083	11330380	NM_001326346_intron_5_0_chr10_11317084_f	0	+
chr10	11330515	11356101	NM_001326346_intron_6_0_chr10_11330516_f	0	+
chr10	11356221	11363169	NM_001326346_intron_7_0_chr10_11356222_f	0	+
chr10	11363349	11367798	NM_001326346_intron_8_0_chr10_11363350_f	0	+
chr10	11367942	11370888	NM_001326346_intron_9_0_chr10_11367943_f	0	+
chr10	11371060	11372418	NM_001326346_intron_10_0_chr10_11371061_f	0	+
chr10	11047403	11207448	NM_001326337_intron_0_0_chr10_11047404_f	0	+
chr10	11207645	11259387	NM_001326337_intron_1_0_chr10_11207646_f	0	+
chr10	11259470	11291115	NM_001326337_intron_2_0_chr10_11259471_f	0	+
chr10	11291164	11299700	NM_001326337_intron_3_0_chr10_11291165_f	0	+
chr10	11299835	11308560	NM_001326337_intron_4_0_chr10_11299836_f	0	+
chr10	11308640	11312628	NM_001326337_intron_5_0_chr10_11308641_f	0	+
chr10	11312787	11317019	NM_001326337_intron_6_0_chr10_11312788_f	0	+
chr10	11317083	11330380	NM_001326337_intron_7_0_chr10_11317084_f	0	+
chr10	11330515	11356101	NM_001326337_intron_8_0_chr10_11330516_f	0	+
chr10	11356233	11367798	NM_001326337_intron_9_0_chr10_11356234_f	0	+
chr10	11367942	11370888	NM_001326337_intron_10_0_chr10_11367943_f	0	+
chr10	11371060	11372418	NM_001326337_intron_11_0_chr10_11371061_f	0	+
chr10	11047403	11207448	NM_001326336_intron_0_0_chr10_11047404_f	0	+
chr10	11207645	11259387	NM_001326336_intron_1_0_chr10_11207646_f	0	+
chr10	11259470	11291115	NM_001326336_intron_2_0_chr10_11259471_f	0	+
chr10	11291164	11299700	NM_001326336_intron_3_0_chr10_11291165_f	0	+
chr10	11299835	11308560	NM_001326336_intron_4_0_chr10_11299836_f	0	+
chr10	11308640	11312628	NM_001326336_intron_5_0_chr10_11308641_f	0	+
chr10	11312787	11317019	NM_001326336_intron_6_0_chr10_11312788_f	0	+
chr10	11317083	11330380	NM_001326336_intron_7_0_chr10_11317084_f	0	+
chr10	11330515	11356101	NM_001326336_intron_8_0_chr10_11330516_f	0	+
chr10	11356233	11362819	NM_001326336_intron_9_0_chr10_11356234_f	0	+
chr10	11362861	11363151	NM_001326336_intron_10_0_chr10_11362862_f	0	+
chr10	11363349	11367798	NM_001326336_intron_11_0_chr10_11363350_f	0	+
chr10	11367942	11370888	NM_001326336_intron_12_0_chr10_11367943_f	0	+
chr10	11046961	11207448	NM_001326329_intron_0_0_chr10_11046962_f	0	+
chr10	11207645	11259387	NM_001326329_intron_1_0_chr10_11207646_f	0	+
chr10	11259470	11291115	NM_001326329_intron_2_0_chr10_11259471_f	0	+
chr10	11291164	11299700	NM_001326329_intron_3_0_chr10_11291165_f	0	+
chr10	11299835	11308560	NM_001326329_intron_4_0_chr10_11299836_f	0	+
chr10	11308640	11312628	NM_001326329_intron_5_0_chr10_11308641_f	0	+
chr10	11312787	11317019	NM_001326329_intron_6_0_chr10_11312788_f	0	+
chr10	11317083	11330380	NM_001326329_intron_7_0_chr10_11317084_f	0	+
chr10	11330515	11356101	NM_001326329_intron_8_0_chr10_11330516_f	0	+
chr10	11356221	11363169	NM_001326329_intron_9_0_chr10_11356222_f	0	+
chr10	11363349	11367798	NM_001326329_intron_10_0_chr10_11363350_f	0	+
chr10	11367942	11370888	NM_001326329_intron_11_0_chr10_11367943_f	0	+
chr10	11207280	11207448	NM_001326349_intron_0_0_chr10_11207281_f	0	+
chr10	11207645	11259387	NM_001326349_intron_1_0_chr10_11207646_f	0	+
chr10	11259470	11291115	NM_001326349_intron_2_0_chr10_11259471_f	0	+
chr10	11291164	11299700	NM_001326349_intron_3_0_chr10_11291165_f	0	+
chr10	11299835	11308560	NM_001326349_intron_4_0_chr10_11299836_f	0	+
chr10	11308640	11312628	NM_001326349_intron_5_0_chr10_11308641_f	0	+
chr10	11312787	11317019	NM_001326349_intron_6_0_chr10_11312788_f	0	+
chr10	11317083	11330380	NM_001326349_intron_7_0_chr10_11317084_f	0	+
chr10	11330515	11356101	NM_001326349_intron_8_0_chr10_11330516_f	0	+
chr10	11356221	11363151	NM_001326349_intron_9_0_chr10_11356222_f	0	+
chr10	11363349	11367798	NM_001326349_intron_10_0_chr10_11363350_f	0	+
chr10	11367942	11370888	NM_001326349_intron_11_0_chr10_11367943_f	0	+
chr10	11207280	11207448	NM_001326348_intron_0_0_chr10_11207281_f	0	+
chr10	11207645	11259387	NM_001326348_intron_1_0_chr10_11207646_f	0	+
chr10	11259470	11291115	NM_001326348_intron_2_0_chr10_11259471_f	0	+
chr10	11291164	11299700	NM_001326348_intron_3_0_chr10_11291165_f	0	+
chr10	11299835	11308560	NM_001326348_intron_4_0_chr10_11299836_f	0	+
chr10	11308640	11312628	NM_001326348_intron_5_0_chr10_11308641_f	0	+
chr10	11312787	11317019	NM_001326348_intron_6_0_chr10_11312788_f	0	+
chr10	11317083	11330380	NM_001326348_intron_7_0_chr10_11317084_f	0	+
chr10	11330515	11356101	NM_001326348_intron_8_0_chr10_11330516_f	0	+
chr10	11356221	11363169	NM_001326348_intron_9_0_chr10_11356222_f	0	+
chr10	11363349	11367798	NM_001326348_intron_10_0_chr10_11363350_f	0	+
chr10	11367942	11370888	NM_001326348_intron_11_0_chr10_11367943_f	0	+
chr10	11371060	11372418	NM_001326348_intron_12_0_chr10_11371061_f	0	+
chr10	11207282	11207448	NM_001326347_intron_0_0_chr10_11207283_f	0	+
chr10	11207645	11259387	NM_001326347_intron_1_0_chr10_11207646_f	0	+
chr10	11259470	11291115	NM_001326347_intron_2_0_chr10_11259471_f	0	+
chr10	11291164	11299700	NM_001326347_intron_3_0_chr10_11291165_f	0	+
chr10	11299835	11308560	NM_001326347_intron_4_0_chr10_11299836_f	0	+
chr10	11308640	11312628	NM_001326347_intron_5_0_chr10_11308641_f	0	+
chr10	11312787	11317019	NM_001326347_intron_6_0_chr10_11312788_f	0	+
chr10	11317083	11330380	NM_001326347_intron_7_0_chr10_11317084_f	0	+
chr10	11330515	11356101	NM_001326347_intron_8_0_chr10_11330516_f	0	+
chr10	11356233	11363169	NM_001326347_intron_9_0_chr10_11356234_f	0	+
chr10	11363349	11367798	NM_001326347_intron_10_0_chr10_11363350_f	0	+
chr10	11367942	11370888	NM_001326347_intron_11_0_chr10_11367943_f	0	+
chr10	11371060	11372418	NM_001326347_intron_12_0_chr10_11371061_f	0	+
chr10	11060827	11207448	NM_001326345_intron_0_0_chr10_11060828_f	0	+
chr10	11207645	11259387	NM_001326345_intron_1_0_chr10_11207646_f	0	+
chr10	11259470	11291115	NM_001326345_intron_2_0_chr10_11259471_f	0	+
chr10	11291164	11299700	NM_001326345_intron_3_0_chr10_11291165_f	0	+
chr10	11299835	11308560	NM_001326345_intron_4_0_chr10_11299836_f	0	+
chr10	11308640	11312628	NM_001326345_intron_5_0_chr10_11308641_f	0	+
chr10	11312787	11317019	NM_001326345_intron_6_0_chr10_11312788_f	0	+
chr10	11317083	11330380	NM_001326345_intron_7_0_chr10_11317084_f	0	+
chr10	11330515	11356101	NM_001326345_intron_8_0_chr10_11330516_f	0	+
chr10	11356221	11363151	NM_001326345_intron_9_0_chr10_11356222_f	0	+
chr10	11363349	11367798	NM_001326345_intron_10_0_chr10_11363350_f	0	+
chr10	11367942	11370888	NM_001326345_intron_11_0_chr10_11367943_f	0	+
chr10	11371060	11372418	NM_001326345_intron_12_0_chr10_11371061_f	0	+
chr10	11207280	11207448	NM_001083591_intron_0_0_chr10_11207281_f	0	+
chr10	11207645	11259387	NM_001083591_intron_1_0_chr10_11207646_f	0	+
chr10	11259470	11291115	NM_001083591_intron_2_0_chr10_11259471_f	0	+
chr10	11291164	11299700	NM_001083591_intron_3_0_chr10_11291165_f	0	+
chr10	11299835	11308560	NM_001083591_intron_4_0_chr10_11299836_f	0	+
chr10	11308640	11312628	NM_001083591_intron_5_0_chr10_11308641_f	0	+
chr10	11312787	11317019	NM_001083591_intron_6_0_chr10_11312788_f	0	+
chr10	11317083	11330380	NM_001083591_intron_7_0_chr10_11317084_f	0	+
chr10	11330515	11356101	NM_001083591_intron_8_0_chr10_11330516_f	0	+
chr10	11356233	11363169	NM_001083591_intron_9_0_chr10_11356234_f	0	+
chr10	11363349	11367798	NM_001083591_intron_10_0_chr10_11363350_f	0	+
chr10	11367942	11370888	NM_001083591_intron_11_0_chr10_11367943_f	0	+
chr10	11371060	11372418	NM_001083591_intron_12_0_chr10_11371061_f	0	+
chr10	11374605	11374641	NM_001083591_intron_13_0_chr10_11374606_f	0	+
chr10	11047403	11207448	NM_001025077_intron_0_0_chr10_11047404_f	0	+
chr10	11207645	11259387	NM_001025077_intron_1_0_chr10_11207646_f	0	+
chr10	11259470	11291115	NM_001025077_intron_2_0_chr10_11259471_f	0	+
chr10	11291164	11299700	NM_001025077_intron_3_0_chr10_11291165_f	0	+
chr10	11299835	11308560	NM_001025077_intron_4_0_chr10_11299836_f	0	+
chr10	11308640	11312628	NM_001025077_intron_5_0_chr10_11308641_f	0	+
chr10	11312787	11317019	NM_001025077_intron_6_0_chr10_11312788_f	0	+
chr10	11317083	11330380	NM_001025077_intron_7_0_chr10_11317084_f	0	+
chr10	11330515	11356101	NM_001025077_intron_8_0_chr10_11330516_f	0	+
chr10	11356221	11363169	NM_001025077_intron_9_0_chr10_11356222_f	0	+
chr10	11363349	11367798	NM_001025077_intron_10_0_chr10_11363350_f	0	+
chr10	11367942	11370888	NM_001025077_intron_11_0_chr10_11367943_f	0	+
chr10	11374605	11374641	NM_001025077_intron_12_0_chr10_11374606_f	0	+
chr10	11207280	11207448	NM_001025076_intron_0_0_chr10_11207281_f	0	+
chr10	11207645	11259387	NM_001025076_intron_1_0_chr10_11207646_f	0	+
chr10	11259470	11291115	NM_001025076_intron_2_0_chr10_11259471_f	0	+
chr10	11291164	11299700	NM_001025076_intron_3_0_chr10_11291165_f	0	+
chr10	11299835	11308560	NM_001025076_intron_4_0_chr10_11299836_f	0	+
chr10	11308640	11312628	NM_001025076_intron_5_0_chr10_11308641_f	0	+
chr10	11312787	11317019	NM_001025076_intron_6_0_chr10_11312788_f	0	+
chr10	11317083	11330380	NM_001025076_intron_7_0_chr10_11317084_f	0	+
chr10	11330515	11356101	NM_001025076_intron_8_0_chr10_11330516_f	0	+
chr10	11356221	11363151	NM_001025076_intron_9_0_chr10_11356222_f	0	+
chr10	11363349	11367798	NM_001025076_intron_10_0_chr10_11363350_f	0	+
chr10	11367942	11370888	NM_001025076_intron_11_0_chr10_11367943_f	0	+
chr10	11371060	11372418	NM_001025076_intron_12_0_chr10_11371061_f	0	+
chr10	11374605	11374641	NM_001025076_intron_13_0_chr10_11374606_f	0	+
chr10	11963306	11971863	NM_080599_intron_0_0_chr10_11963307_r	0	-
chr10	11971984	11973639	NM_080599_intron_1_0_chr10_11971985_r	0	-
chr10	11973781	11978543	NM_080599_intron_2_0_chr10_11973782_r	0	-
chr10	11978711	11984663	NM_080599_intron_3_0_chr10_11978712_r	0	-
chr10	11984762	11985062	NM_080599_intron_4_0_chr10_11984763_r	0	-
chr10	11985167	11990367	NM_080599_intron_5_0_chr10_11985168_r	0	-
chr10	11990507	11994064	NM_080599_intron_6_0_chr10_11990508_r	0	-
chr10	11994248	11997230	NM_080599_intron_7_0_chr10_11994249_r	0	-
chr10	11997506	11998318	NM_080599_intron_8_0_chr10_11997507_r	0	-
chr10	11998522	12001169	NM_080599_intron_9_0_chr10_11998523_r	0	-
chr10	12001355	12006007	NM_080599_intron_10_0_chr10_12001356_r	0	-
chr10	12006124	12009339	NM_080599_intron_11_0_chr10_12006125_r	0	-
chr10	12009453	12021055	NM_080599_intron_12_0_chr10_12009454_r	0	-
chr10	12021164	12039670	NM_080599_intron_13_0_chr10_12021165_r	0	-
chr10	12039756	12041904	NM_080599_intron_14_0_chr10_12039757_r	0	-
chr10	12042008	12043674	NM_080599_intron_15_0_chr10_12042009_r	0	-
chr10	12043824	12046528	NM_080599_intron_16_0_chr10_12043825_r	0	-
chr10	12046726	12056022	NM_080599_intron_17_0_chr10_12046727_r	0	-
chr10	12056183	12070743	NM_080599_intron_18_0_chr10_12056184_r	0	-
chr10	12071523	12077057	NM_080599_intron_19_0_chr10_12071524_r	0	-
chr10	12077440	12084912	NM_080599_intron_20_0_chr10_12077441_r	0	-
chr10	12171793	12175239	NR_024576_intron_0_0_chr10_12171794_f	0	+
chr10	12175307	12178103	NR_024576_intron_1_0_chr10_12175308_f	0	+
chr10	12178169	12185115	NR_024576_intron_2_0_chr10_12178170_f	0	+
chr10	12185194	12191593	NR_024576_intron_3_0_chr10_12185195_f	0	+
chr10	12191725	12191850	NR_024576_intron_4_0_chr10_12191726_f	0	+
chr10	12191960	12197776	NR_024576_intron_5_0_chr10_12191961_f	0	+
chr10	12197930	12198905	NR_024576_intron_6_0_chr10_12197931_f	0	+
chr10	12199066	12199906	NR_024576_intron_7_0_chr10_12199067_f	0	+
chr10	12200104	12202928	NR_024576_intron_8_0_chr10_12200105_f	0	+
chr10	12203120	12204211	NR_024576_intron_9_0_chr10_12203121_f	0	+
chr10	12204288	12209751	NR_024576_intron_10_0_chr10_12204289_f	0	+
chr10	12209892	12211256	NR_024576_intron_11_0_chr10_12209893_f	0	+
chr10	12171793	12175239	NR_024577_intron_0_0_chr10_12171794_f	0	+
chr10	12175307	12178103	NR_024577_intron_1_0_chr10_12175308_f	0	+
chr10	12178169	12184431	NR_024577_intron_2_0_chr10_12178170_f	0	+
chr10	12184564	12185115	NR_024577_intron_3_0_chr10_12184565_f	0	+
chr10	12185194	12191593	NR_024577_intron_4_0_chr10_12185195_f	0	+
chr10	12191725	12191850	NR_024577_intron_5_0_chr10_12191726_f	0	+
chr10	12191960	12197776	NR_024577_intron_6_0_chr10_12191961_f	0	+
chr10	12197930	12198905	NR_024577_intron_7_0_chr10_12197931_f	0	+
chr10	12199066	12199906	NR_024577_intron_8_0_chr10_12199067_f	0	+
chr10	12200104	12202928	NR_024577_intron_9_0_chr10_12200105_f	0	+
chr10	12203120	12204211	NR_024577_intron_10_0_chr10_12203121_f	0	+
chr10	12204288	12209751	NR_024577_intron_11_0_chr10_12204289_f	0	+
chr10	12209892	12211256	NR_024577_intron_12_0_chr10_12209893_f	0	+
chr10	12171793	12175239	NM_001142627_intron_0_0_chr10_12171794_f	0	+
chr10	12175307	12178103	NM_001142627_intron_1_0_chr10_12175308_f	0	+
chr10	12178169	12185115	NM_001142627_intron_2_0_chr10_12178170_f	0	+
chr10	12185194	12191593	NM_001142627_intron_3_0_chr10_12185195_f	0	+
chr10	12191725	12191850	NM_001142627_intron_4_0_chr10_12191726_f	0	+
chr10	12191960	12197776	NM_001142627_intron_5_0_chr10_12191961_f	0	+
chr10	12197930	12198905	NM_001142627_intron_6_0_chr10_12197931_f	0	+
chr10	12199066	12199906	NM_001142627_intron_7_0_chr10_12199067_f	0	+
chr10	12200104	12202928	NM_001142627_intron_8_0_chr10_12200105_f	0	+
chr10	12203120	12204211	NM_001142627_intron_9_0_chr10_12203121_f	0	+
chr10	12204288	12211256	NM_001142627_intron_10_0_chr10_12204289_f	0	+
chr10	12171793	12175239	NM_001142628_intron_0_0_chr10_12171794_f	0	+
chr10	12175307	12185115	NM_001142628_intron_1_0_chr10_12175308_f	0	+
chr10	12185194	12191593	NM_001142628_intron_2_0_chr10_12185195_f	0	+
chr10	12191725	12191850	NM_001142628_intron_3_0_chr10_12191726_f	0	+
chr10	12191960	12197776	NM_001142628_intron_4_0_chr10_12191961_f	0	+
chr10	12197930	12198905	NM_001142628_intron_5_0_chr10_12197931_f	0	+
chr10	12199066	12199906	NM_001142628_intron_6_0_chr10_12199067_f	0	+
chr10	12200104	12202928	NM_001142628_intron_7_0_chr10_12200105_f	0	+
chr10	12203120	12204211	NM_001142628_intron_8_0_chr10_12203121_f	0	+
chr10	12204288	12206266	NM_001142628_intron_9_0_chr10_12204289_f	0	+
chr10	11963306	11971863	NM_015542_intron_0_0_chr10_11963307_r	0	-
chr10	11971984	11973639	NM_015542_intron_1_0_chr10_11971985_r	0	-
chr10	11973781	11978543	NM_015542_intron_2_0_chr10_11973782_r	0	-
chr10	11978711	11984663	NM_015542_intron_3_0_chr10_11978712_r	0	-
chr10	11984762	11985062	NM_015542_intron_4_0_chr10_11984763_r	0	-
chr10	11985167	11990367	NM_015542_intron_5_0_chr10_11985168_r	0	-
chr10	11990507	11994064	NM_015542_intron_6_0_chr10_11990508_r	0	-
chr10	11994248	11997230	NM_015542_intron_7_0_chr10_11994249_r	0	-
chr10	11997506	11998318	NM_015542_intron_8_0_chr10_11997507_r	0	-
chr10	11998522	12001169	NM_015542_intron_9_0_chr10_11998523_r	0	-
chr10	12001355	12006007	NM_015542_intron_10_0_chr10_12001356_r	0	-
chr10	12006124	12009339	NM_015542_intron_11_0_chr10_12006125_r	0	-
chr10	12009453	12021055	NM_015542_intron_12_0_chr10_12009454_r	0	-
chr10	12021164	12039670	NM_015542_intron_13_0_chr10_12021165_r	0	-
chr10	12039756	12041904	NM_015542_intron_14_0_chr10_12039757_r	0	-
chr10	12042008	12043674	NM_015542_intron_15_0_chr10_12042009_r	0	-
chr10	12043824	12046528	NM_015542_intron_16_0_chr10_12043825_r	0	-
chr10	12046726	12056022	NM_015542_intron_17_0_chr10_12046727_r	0	-
chr10	12056183	12070743	NM_015542_intron_18_0_chr10_12056184_r	0	-
chr10	12071523	12077057	NM_015542_intron_19_0_chr10_12071524_r	0	-
chr10	12077440	12084753	NM_015542_intron_20_0_chr10_12077441_r	0	-
chr10	11893755	11899263	NR_038222_intron_0_0_chr10_11893756_r	0	-
chr10	11899384	11904815	NR_038222_intron_1_0_chr10_11899385_r	0	-
chr10	11904929	11911364	NR_038222_intron_2_0_chr10_11904930_r	0	-
chr10	11911500	11929845	NR_038222_intron_3_0_chr10_11911501_r	0	-
chr10	11929952	11936180	NR_038222_intron_4_0_chr10_11929953_r	0	-
chr10	12171793	12175239	NM_018144_intron_0_0_chr10_12171794_f	0	+
chr10	12175307	12178103	NM_018144_intron_1_0_chr10_12175308_f	0	+
chr10	12178169	12185115	NM_018144_intron_2_0_chr10_12178170_f	0	+
chr10	12185194	12191593	NM_018144_intron_3_0_chr10_12185195_f	0	+
chr10	12191725	12191850	NM_018144_intron_4_0_chr10_12191726_f	0	+
chr10	12191960	12197776	NM_018144_intron_5_0_chr10_12191961_f	0	+
chr10	12197930	12198905	NM_018144_intron_6_0_chr10_12197931_f	0	+
chr10	12199066	12199906	NM_018144_intron_7_0_chr10_12199067_f	0	+
chr10	12200104	12202928	NM_018144_intron_8_0_chr10_12200105_f	0	+
chr10	12203120	12204211	NM_018144_intron_9_0_chr10_12203121_f	0	+
chr10	12204288	12206266	NM_018144_intron_10_0_chr10_12204289_f	0	+
chr10	11784745	11789347	NM_024693_intron_0_0_chr10_11784746_f	0	+
chr10	11789469	11791493	NM_024693_intron_1_0_chr10_11789470_f	0	+
chr10	11791591	11797406	NM_024693_intron_2_0_chr10_11791592_f	0	+
chr10	11797607	11805222	NM_024693_intron_3_0_chr10_11797608_f	0	+
chr10	12940679	13040337	NM_031455_intron_0_0_chr10_12940680_r	0	-
chr10	13040512	13043196	NM_031455_intron_1_0_chr10_13040513_r	0	-
chr10	12940679	13040337	NM_001282658_intron_0_0_chr10_12940680_r	0	-
chr10	13040512	13091673	NM_001282658_intron_1_0_chr10_13040513_r	0	-
chr10	13091941	13115867	NM_001282658_intron_2_0_chr10_13091942_r	0	-
chr10	13116100	13140524	NM_001282658_intron_3_0_chr10_13116101_r	0	-
chr10	13140602	13141083	NM_001282658_intron_4_0_chr10_13140603_r	0	-
chr10	13141309	13141505	NM_001282658_intron_5_0_chr10_13141310_r	0	-
chr10	13483750	13489265	NM_001100912_intron_0_0_chr10_13483751_r	0	-
chr10	13489316	13494538	NM_001100912_intron_1_0_chr10_13489317_r	0	-
chr10	13494658	13522898	NM_001100912_intron_2_0_chr10_13494659_r	0	-
chr10	13523124	13534610	NM_001100912_intron_3_0_chr10_13523125_r	0	-
chr10	13534876	13538765	NM_001100912_intron_4_0_chr10_13534877_r	0	-
chr10	13538888	13541738	NM_001100912_intron_5_0_chr10_13538889_r	0	-
chr10	13542080	13544860	NM_001100912_intron_6_0_chr10_13542081_r	0	-
chr10	13203606	13206127	NM_018518_intron_0_0_chr10_13203607_f	0	+
chr10	13206209	13212921	NM_018518_intron_1_0_chr10_13206210_f	0	+
chr10	13213263	13214375	NM_018518_intron_2_0_chr10_13213264_f	0	+
chr10	13214480	13214627	NM_018518_intron_3_0_chr10_13214481_f	0	+
chr10	13214765	13217509	NM_018518_intron_4_0_chr10_13214766_f	0	+
chr10	13217681	13222441	NM_018518_intron_5_0_chr10_13217682_f	0	+
chr10	13222607	13224932	NM_018518_intron_6_0_chr10_13222608_f	0	+
chr10	13225100	13228163	NM_018518_intron_7_0_chr10_13225101_f	0	+
chr10	13228280	13230880	NM_018518_intron_8_0_chr10_13228281_f	0	+
chr10	13231080	13233298	NM_018518_intron_9_0_chr10_13231081_f	0	+
chr10	13233399	13234254	NM_018518_intron_10_0_chr10_13233400_f	0	+
chr10	13234365	13234450	NM_018518_intron_11_0_chr10_13234366_f	0	+
chr10	13234568	13237040	NM_018518_intron_12_0_chr10_13234569_f	0	+
chr10	13237269	13239622	NM_018518_intron_13_0_chr10_13237270_f	0	+
chr10	13239767	13240688	NM_018518_intron_14_0_chr10_13239768_f	0	+
chr10	13240807	13243420	NM_018518_intron_15_0_chr10_13240808_f	0	+
chr10	13243534	13246218	NM_018518_intron_16_0_chr10_13243535_f	0	+
chr10	13246364	13251090	NM_018518_intron_17_0_chr10_13246365_f	0	+
chr10	13251133	13251226	NM_018518_intron_18_0_chr10_13251134_f	0	+
chr10	13361356	13364834	NM_012247_intron_0_0_chr10_13361357_r	0	-
chr10	13365047	13370350	NM_012247_intron_1_0_chr10_13365048_r	0	-
chr10	13370450	13371697	NM_012247_intron_2_0_chr10_13370451_r	0	-
chr10	13371788	13375816	NM_012247_intron_3_0_chr10_13371789_r	0	-
chr10	13375971	13378242	NM_012247_intron_4_0_chr10_13375972_r	0	-
chr10	13378350	13380704	NM_012247_intron_5_0_chr10_13378351_r	0	-
chr10	13380808	13386757	NM_012247_intron_6_0_chr10_13380809_r	0	-
chr10	13387028	13389999	NM_012247_intron_7_0_chr10_13387029_r	0	-
chr10	13481497	13489265	NM_152751_intron_0_0_chr10_13481498_r	0	-
chr10	13489319	13494538	NM_152751_intron_1_0_chr10_13489320_r	0	-
chr10	13494658	13522898	NM_152751_intron_2_0_chr10_13494659_r	0	-
chr10	13523124	13534610	NM_152751_intron_3_0_chr10_13523125_r	0	-
chr10	13534876	13538765	NM_152751_intron_4_0_chr10_13534877_r	0	-
chr10	13538888	13541777	NM_152751_intron_5_0_chr10_13538889_r	0	-
chr10	13542080	13542509	NM_152751_intron_6_0_chr10_13542081_r	0	-
chr10	13542679	13544860	NM_152751_intron_7_0_chr10_13542680_r	0	-
chr10	13361356	13370350	NM_001195604_intron_0_0_chr10_13361357_r	0	-
chr10	13370450	13371697	NM_001195604_intron_1_0_chr10_13370451_r	0	-
chr10	13371788	13375816	NM_001195604_intron_2_0_chr10_13371789_r	0	-
chr10	13375971	13378242	NM_001195604_intron_3_0_chr10_13375972_r	0	-
chr10	13378350	13380704	NM_001195604_intron_4_0_chr10_13378351_r	0	-
chr10	13380808	13386757	NM_001195604_intron_5_0_chr10_13380809_r	0	-
chr10	13387028	13389999	NM_001195604_intron_6_0_chr10_13387029_r	0	-
chr10	13361356	13364834	NM_001195602_intron_0_0_chr10_13361357_r	0	-
chr10	13365047	13370350	NM_001195602_intron_1_0_chr10_13365048_r	0	-
chr10	13370450	13371697	NM_001195602_intron_2_0_chr10_13370451_r	0	-
chr10	13371788	13375816	NM_001195602_intron_3_0_chr10_13371789_r	0	-
chr10	13375971	13378242	NM_001195602_intron_4_0_chr10_13375972_r	0	-
chr10	13378350	13380704	NM_001195602_intron_5_0_chr10_13378351_r	0	-
chr10	13380808	13389999	NM_001195602_intron_6_0_chr10_13380809_r	0	-
chr10	13203606	13206127	NM_182751_intron_0_0_chr10_13203607_f	0	+
chr10	13206209	13212921	NM_182751_intron_1_0_chr10_13206210_f	0	+
chr10	13213263	13214375	NM_182751_intron_2_0_chr10_13213264_f	0	+
chr10	13214480	13214624	NM_182751_intron_3_0_chr10_13214481_f	0	+
chr10	13214765	13217509	NM_182751_intron_4_0_chr10_13214766_f	0	+
chr10	13217681	13222441	NM_182751_intron_5_0_chr10_13217682_f	0	+
chr10	13222607	13224932	NM_182751_intron_6_0_chr10_13222608_f	0	+
chr10	13225100	13228163	NM_182751_intron_7_0_chr10_13225101_f	0	+
chr10	13228280	13230880	NM_182751_intron_8_0_chr10_13228281_f	0	+
chr10	13231080	13233298	NM_182751_intron_9_0_chr10_13231081_f	0	+
chr10	13233399	13234254	NM_182751_intron_10_0_chr10_13233400_f	0	+
chr10	13234365	13234450	NM_182751_intron_11_0_chr10_13234366_f	0	+
chr10	13234568	13237040	NM_182751_intron_12_0_chr10_13234569_f	0	+
chr10	13237269	13239622	NM_182751_intron_13_0_chr10_13237270_f	0	+
chr10	13239767	13240688	NM_182751_intron_14_0_chr10_13239768_f	0	+
chr10	13240807	13243420	NM_182751_intron_15_0_chr10_13240808_f	0	+
chr10	13243534	13246218	NM_182751_intron_16_0_chr10_13243535_f	0	+
chr10	13246364	13251090	NM_182751_intron_17_0_chr10_13246365_f	0	+
chr10	13251133	13251226	NM_182751_intron_18_0_chr10_13251134_f	0	+
chr10	13689035	13693902	NM_001318336_intron_0_0_chr10_13689036_r	0	-
chr10	13693974	13696415	NM_001318336_intron_1_0_chr10_13693975_r	0	-
chr10	13696512	13698635	NM_001318336_intron_2_0_chr10_13696513_r	0	-
chr10	13699522	13701322	NM_001318336_intron_3_0_chr10_13699523_r	0	-
chr10	13701490	13702315	NM_001318336_intron_4_0_chr10_13701491_r	0	-
chr10	13702553	13705452	NM_001318336_intron_5_0_chr10_13702554_r	0	-
chr10	13705509	13708096	NM_001318336_intron_6_0_chr10_13705510_r	0	-
chr10	13708325	13712405	NM_001318336_intron_7_0_chr10_13708326_r	0	-
chr10	13712528	13716910	NM_001318336_intron_8_0_chr10_13712529_r	0	-
chr10	13717044	13735897	NM_001318336_intron_9_0_chr10_13717045_r	0	-
chr10	13736039	13743339	NM_001318336_intron_10_0_chr10_13736040_r	0	-
chr10	13743478	13749036	NM_001318336_intron_11_0_chr10_13743479_r	0	-
chr10	13749113	13779843	NM_001318336_intron_12_0_chr10_13749114_r	0	-
chr10	13779930	13782193	NM_001318336_intron_13_0_chr10_13779931_r	0	-
chr10	13782251	13782511	NM_001318336_intron_14_0_chr10_13782252_r	0	-
chr10	13782577	13789735	NM_001318336_intron_15_0_chr10_13782578_r	0	-
chr10	13789819	13803646	NM_001318336_intron_16_0_chr10_13789820_r	0	-
chr10	13803669	13804623	NM_001318336_intron_17_0_chr10_13803670_r	0	-
chr10	13804680	13824921	NM_001318336_intron_18_0_chr10_13804681_r	0	-
chr10	13825006	13838495	NM_001318336_intron_19_0_chr10_13825007_r	0	-
chr10	13838588	13852813	NM_001318336_intron_20_0_chr10_13838589_r	0	-
chr10	13852908	13900846	NM_001318336_intron_21_0_chr10_13852909_r	0	-
chr10	13900912	14050058	NM_001318336_intron_22_0_chr10_13900913_r	0	-
chr10	14125812	14139008	NR_134578_intron_0_0_chr10_14125813_r	0	-
chr10	14139137	14372056	NR_134578_intron_1_0_chr10_14139138_r	0	-
chr10	14372182	14372595	NR_134578_intron_2_0_chr10_14372183_r	0	-
chr10	13689035	13693902	NM_018027_intron_0_0_chr10_13689036_r	0	-
chr10	13693974	13696415	NM_018027_intron_1_0_chr10_13693975_r	0	-
chr10	13696512	13698635	NM_018027_intron_2_0_chr10_13696513_r	0	-
chr10	13699522	13701322	NM_018027_intron_3_0_chr10_13699523_r	0	-
chr10	13701490	13702315	NM_018027_intron_4_0_chr10_13701491_r	0	-
chr10	13702553	13705452	NM_018027_intron_5_0_chr10_13702554_r	0	-
chr10	13705509	13708096	NM_018027_intron_6_0_chr10_13705510_r	0	-
chr10	13708325	13712405	NM_018027_intron_7_0_chr10_13708326_r	0	-
chr10	13712528	13716910	NM_018027_intron_8_0_chr10_13712529_r	0	-
chr10	13717044	13735897	NM_018027_intron_9_0_chr10_13717045_r	0	-
chr10	13736039	13743339	NM_018027_intron_10_0_chr10_13736040_r	0	-
chr10	13743478	13749036	NM_018027_intron_11_0_chr10_13743479_r	0	-
chr10	13749113	13779843	NM_018027_intron_12_0_chr10_13749114_r	0	-
chr10	13779930	13782193	NM_018027_intron_13_0_chr10_13779931_r	0	-
chr10	13782251	13782511	NM_018027_intron_14_0_chr10_13782252_r	0	-
chr10	13782577	13789735	NM_018027_intron_15_0_chr10_13782578_r	0	-
chr10	13789819	13803646	NM_018027_intron_16_0_chr10_13789820_r	0	-
chr10	13803669	13804623	NM_018027_intron_17_0_chr10_13803670_r	0	-
chr10	13804680	13824921	NM_018027_intron_18_0_chr10_13804681_r	0	-
chr10	13825006	13838495	NM_018027_intron_19_0_chr10_13825007_r	0	-
chr10	13838588	13852813	NM_018027_intron_20_0_chr10_13838589_r	0	-
chr10	13852908	13900846	NM_018027_intron_21_0_chr10_13852909_r	0	-
chr10	13900912	14372056	NM_018027_intron_22_0_chr10_13900913_r	0	-
chr10	14372182	14372595	NM_018027_intron_23_0_chr10_14372183_r	0	-
chr10	13689035	13693902	NM_001318337_intron_0_0_chr10_13689036_r	0	-
chr10	13693974	13696415	NM_001318337_intron_1_0_chr10_13693975_r	0	-
chr10	13696512	13698635	NM_001318337_intron_2_0_chr10_13696513_r	0	-
chr10	13699522	13701322	NM_001318337_intron_3_0_chr10_13699523_r	0	-
chr10	13701490	13702315	NM_001318337_intron_4_0_chr10_13701491_r	0	-
chr10	13702553	13705452	NM_001318337_intron_5_0_chr10_13702554_r	0	-
chr10	13705509	13708096	NM_001318337_intron_6_0_chr10_13705510_r	0	-
chr10	13708325	13712405	NM_001318337_intron_7_0_chr10_13708326_r	0	-
chr10	13712528	13716910	NM_001318337_intron_8_0_chr10_13712529_r	0	-
chr10	13717044	13735897	NM_001318337_intron_9_0_chr10_13717045_r	0	-
chr10	13736039	13743339	NM_001318337_intron_10_0_chr10_13736040_r	0	-
chr10	13743478	13749036	NM_001318337_intron_11_0_chr10_13743479_r	0	-
chr10	13749113	13779843	NM_001318337_intron_12_0_chr10_13749114_r	0	-
chr10	13779930	13782193	NM_001318337_intron_13_0_chr10_13779931_r	0	-
chr10	13782251	13782511	NM_001318337_intron_14_0_chr10_13782252_r	0	-
chr10	13782577	13789735	NM_001318337_intron_15_0_chr10_13782578_r	0	-
chr10	13789819	13803646	NM_001318337_intron_16_0_chr10_13789820_r	0	-
chr10	13803669	13804623	NM_001318337_intron_17_0_chr10_13803670_r	0	-
chr10	13804680	13824921	NM_001318337_intron_18_0_chr10_13804681_r	0	-
chr10	13825006	13838495	NM_001318337_intron_19_0_chr10_13825007_r	0	-
chr10	13838588	13852813	NM_001318337_intron_20_0_chr10_13838589_r	0	-
chr10	13852908	13900846	NM_001318337_intron_21_0_chr10_13852909_r	0	-
chr10	13900912	14013655	NM_001318337_intron_22_0_chr10_13900913_r	0	-
chr10	15151214	15151700	NM_004808_intron_0_0_chr10_15151215_r	0	-
chr10	15151838	15154794	NM_004808_intron_1_0_chr10_15151839_r	0	-
chr10	15154962	15161341	NM_004808_intron_2_0_chr10_15154963_r	0	-
chr10	15161512	15170348	NM_004808_intron_3_0_chr10_15161513_r	0	-
chr10	15170457	15172140	NM_004808_intron_4_0_chr10_15170458_r	0	-
chr10	15172311	15174815	NM_004808_intron_5_0_chr10_15172312_r	0	-
chr10	15174932	15175051	NM_004808_intron_6_0_chr10_15174933_r	0	-
chr10	15175143	15175243	NM_004808_intron_7_0_chr10_15175144_r	0	-
chr10	15175362	15177272	NM_004808_intron_8_0_chr10_15175363_r	0	-
chr10	15177417	15183420	NM_004808_intron_9_0_chr10_15177418_r	0	-
chr10	15183556	15210501	NM_004808_intron_10_0_chr10_15183557_r	0	-
chr10	15057470	15058902	NR_144471_intron_0_0_chr10_15057471_r	0	-
chr10	15059043	15059225	NR_144471_intron_1_0_chr10_15059044_r	0	-
chr10	15059290	15060049	NR_144471_intron_2_0_chr10_15059291_r	0	-
chr10	15060151	15063802	NR_144471_intron_3_0_chr10_15060152_r	0	-
chr10	15063862	15113531	NR_144471_intron_4_0_chr10_15063863_r	0	-
chr10	15113582	15120921	NR_144471_intron_5_0_chr10_15113583_r	0	-
chr10	15121039	15130715	NR_144471_intron_6_0_chr10_15121040_r	0	-
chr10	14941311	14950703	NM_001350965_intron_0_0_chr10_14941312_r	0	-
chr10	14951329	14961736	NM_001350965_intron_1_0_chr10_14951330_r	0	-
chr10	14961831	14964979	NM_001350965_intron_2_0_chr10_14961832_r	0	-
chr10	14965068	14968841	NM_001350965_intron_3_0_chr10_14965069_r	0	-
chr10	14968896	14970014	NM_001350965_intron_4_0_chr10_14968897_r	0	-
chr10	14970151	14974852	NM_001350965_intron_5_0_chr10_14970152_r	0	-
chr10	14974954	14976378	NM_001350965_intron_6_0_chr10_14974955_r	0	-
chr10	14976519	14976701	NM_001350965_intron_7_0_chr10_14976520_r	0	-
chr10	14976774	14977461	NM_001350965_intron_8_0_chr10_14976775_r	0	-
chr10	14977563	14978536	NM_001350965_intron_9_0_chr10_14977564_r	0	-
chr10	14978592	14981808	NM_001350965_intron_10_0_chr10_14978593_r	0	-
chr10	14981868	14987103	NM_001350965_intron_11_0_chr10_14981869_r	0	-
chr10	14987188	14991034	NM_001350965_intron_12_0_chr10_14987189_r	0	-
chr10	14991086	14995900	NM_001350965_intron_13_0_chr10_14991087_r	0	-
chr10	14920959	14923498	NM_001193427_intron_0_0_chr10_14920960_f	0	+
chr10	14923644	14938844	NM_001193427_intron_1_0_chr10_14923645_f	0	+
chr10	14938976	14941537	NM_001193427_intron_2_0_chr10_14938977_f	0	+
chr10	14941684	14943131	NM_001193427_intron_3_0_chr10_14941685_f	0	+
chr10	14943261	14944404	NM_001193427_intron_4_0_chr10_14943262_f	0	+
chr10	14920918	14923498	NM_001193426_intron_0_0_chr10_14920919_f	0	+
chr10	14923644	14938844	NM_001193426_intron_1_0_chr10_14923645_f	0	+
chr10	14938976	14941537	NM_001193426_intron_2_0_chr10_14938977_f	0	+
chr10	14941684	14943131	NM_001193426_intron_3_0_chr10_14941685_f	0	+
chr10	14943261	14944404	NM_001193426_intron_4_0_chr10_14943262_f	0	+
chr10	14920959	14923498	NM_001193425_intron_0_0_chr10_14920960_f	0	+
chr10	14923644	14938844	NM_001193425_intron_1_0_chr10_14923645_f	0	+
chr10	14939516	14941537	NM_001193425_intron_2_0_chr10_14939517_f	0	+
chr10	14941684	14943131	NM_001193425_intron_3_0_chr10_14941685_f	0	+
chr10	14943261	14944404	NM_001193425_intron_4_0_chr10_14943262_f	0	+
chr10	15151214	15151700	NM_001308295_intron_0_0_chr10_15151215_r	0	-
chr10	15151838	15154794	NM_001308295_intron_1_0_chr10_15151839_r	0	-
chr10	15154962	15161341	NM_001308295_intron_2_0_chr10_15154963_r	0	-
chr10	15161512	15170348	NM_001308295_intron_3_0_chr10_15161513_r	0	-
chr10	15170457	15172140	NM_001308295_intron_4_0_chr10_15170458_r	0	-
chr10	15172311	15174815	NM_001308295_intron_5_0_chr10_15172312_r	0	-
chr10	15174932	15175051	NM_001308295_intron_6_0_chr10_15174933_r	0	-
chr10	15175143	15175243	NM_001308295_intron_7_0_chr10_15175144_r	0	-
chr10	15175362	15177272	NM_001308295_intron_8_0_chr10_15175363_r	0	-
chr10	15177417	15182985	NM_001308295_intron_9_0_chr10_15177418_r	0	-
chr10	15183028	15183420	NM_001308295_intron_10_0_chr10_15183029_r	0	-
chr10	15183556	15210501	NM_001308295_intron_11_0_chr10_15183557_r	0	-
chr10	14920918	14923498	NM_001193424_intron_0_0_chr10_14920919_f	0	+
chr10	14923644	14938844	NM_001193424_intron_1_0_chr10_14923645_f	0	+
chr10	14939516	14941537	NM_001193424_intron_2_0_chr10_14939517_f	0	+
chr10	14941684	14943131	NM_001193424_intron_3_0_chr10_14941685_f	0	+
chr10	14943261	14944404	NM_001193424_intron_4_0_chr10_14943262_f	0	+
chr10	14920918	14938844	NR_034181_intron_0_0_chr10_14920919_f	0	+
chr10	14939516	14941537	NR_034181_intron_1_0_chr10_14939517_f	0	+
chr10	14941684	14943131	NR_034181_intron_2_0_chr10_14941685_f	0	+
chr10	14943261	14944404	NR_034181_intron_3_0_chr10_14943262_f	0	+
chr10	14941311	14950703	NM_001350966_intron_0_0_chr10_14941312_r	0	-
chr10	14951329	14961736	NM_001350966_intron_1_0_chr10_14951330_r	0	-
chr10	14961831	14964979	NM_001350966_intron_2_0_chr10_14961832_r	0	-
chr10	14965068	14968841	NM_001350966_intron_3_0_chr10_14965069_r	0	-
chr10	14968896	14970014	NM_001350966_intron_4_0_chr10_14968897_r	0	-
chr10	14970151	14974852	NM_001350966_intron_5_0_chr10_14970152_r	0	-
chr10	14974954	14976378	NM_001350966_intron_6_0_chr10_14974955_r	0	-
chr10	14976519	14976701	NM_001350966_intron_7_0_chr10_14976520_r	0	-
chr10	14976774	14977461	NM_001350966_intron_8_0_chr10_14976775_r	0	-
chr10	14977563	14981808	NM_001350966_intron_9_0_chr10_14977564_r	0	-
chr10	14981868	14987103	NM_001350966_intron_10_0_chr10_14981869_r	0	-
chr10	14987188	14995900	NM_001350966_intron_11_0_chr10_14987189_r	0	-
chr10	14941311	14950703	NM_001350967_intron_0_0_chr10_14941312_r	0	-
chr10	14951329	14961736	NM_001350967_intron_1_0_chr10_14951330_r	0	-
chr10	14961831	14964979	NM_001350967_intron_2_0_chr10_14961832_r	0	-
chr10	14965068	14968841	NM_001350967_intron_3_0_chr10_14965069_r	0	-
chr10	14968896	14970014	NM_001350967_intron_4_0_chr10_14968897_r	0	-
chr10	14970151	14974852	NM_001350967_intron_5_0_chr10_14970152_r	0	-
chr10	14974954	14976378	NM_001350967_intron_6_0_chr10_14974955_r	0	-
chr10	14976519	14976701	NM_001350967_intron_7_0_chr10_14976520_r	0	-
chr10	14976774	14977461	NM_001350967_intron_8_0_chr10_14976775_r	0	-
chr10	14977563	14978536	NM_001350967_intron_9_0_chr10_14977564_r	0	-
chr10	14978592	14981808	NM_001350967_intron_10_0_chr10_14978593_r	0	-
chr10	14981868	14987103	NM_001350967_intron_11_0_chr10_14981869_r	0	-
chr10	14987188	14989523	NM_001350967_intron_12_0_chr10_14987189_r	0	-
chr10	14989608	14991034	NM_001350967_intron_13_0_chr10_14989609_r	0	-
chr10	14991086	14995900	NM_001350967_intron_14_0_chr10_14991087_r	0	-
chr10	15057470	15058902	NR_144469_intron_0_0_chr10_15057471_r	0	-
chr10	15059043	15059225	NR_144469_intron_1_0_chr10_15059044_r	0	-
chr10	15059290	15060049	NR_144469_intron_2_0_chr10_15059291_r	0	-
chr10	15060151	15063802	NR_144469_intron_3_0_chr10_15060152_r	0	-
chr10	15063862	15077350	NR_144469_intron_4_0_chr10_15063863_r	0	-
chr10	15256600	15257994	NM_001010924_intron_0_0_chr10_15256601_r	0	-
chr10	15258109	15262942	NM_001010924_intron_1_0_chr10_15258110_r	0	-
chr10	15263059	15290637	NM_001010924_intron_2_0_chr10_15263060_r	0	-
chr10	15290814	15296719	NM_001010924_intron_3_0_chr10_15290815_r	0	-
chr10	15296878	15317853	NM_001010924_intron_4_0_chr10_15296879_r	0	-
chr10	15317946	15325876	NM_001010924_intron_5_0_chr10_15317947_r	0	-
chr10	15326104	15412954	NM_001010924_intron_6_0_chr10_15326105_r	0	-
chr10	14921126	14938844	NM_024670_intron_0_0_chr10_14921127_f	0	+
chr10	14939516	14941537	NM_024670_intron_1_0_chr10_14939517_f	0	+
chr10	14941684	14943131	NM_024670_intron_2_0_chr10_14941685_f	0	+
chr10	14943261	14944404	NM_024670_intron_3_0_chr10_14943262_f	0	+
chr10	14941311	14950703	NR_146960_intron_0_0_chr10_14941312_r	0	-
chr10	14951329	14961736	NR_146960_intron_1_0_chr10_14951330_r	0	-
chr10	14961831	14964979	NR_146960_intron_2_0_chr10_14961832_r	0	-
chr10	14965068	14970014	NR_146960_intron_3_0_chr10_14965069_r	0	-
chr10	14970151	14974852	NR_146960_intron_4_0_chr10_14970152_r	0	-
chr10	14974954	14976378	NR_146960_intron_5_0_chr10_14974955_r	0	-
chr10	14976519	14976701	NR_146960_intron_6_0_chr10_14976520_r	0	-
chr10	14976774	14977461	NR_146960_intron_7_0_chr10_14976775_r	0	-
chr10	14977563	14978536	NR_146960_intron_8_0_chr10_14977564_r	0	-
chr10	14978592	14981808	NR_146960_intron_9_0_chr10_14978593_r	0	-
chr10	14981868	14987103	NR_146960_intron_10_0_chr10_14981869_r	0	-
chr10	14987188	14991034	NR_146960_intron_11_0_chr10_14987189_r	0	-
chr10	14991086	14995900	NR_146960_intron_12_0_chr10_14991087_r	0	-
chr10	16479046	16479355	NM_001001484_intron_0_0_chr10_16479047_f	0	+
chr10	16479489	16526335	NM_001001484_intron_1_0_chr10_16479490_f	0	+
chr10	16526815	16528350	NM_001001484_intron_2_0_chr10_16526816_f	0	+
chr10	16528616	16547018	NM_001001484_intron_3_0_chr10_16528617_f	0	+
chr10	16547159	16553044	NM_001001484_intron_4_0_chr10_16547160_f	0	+
chr10	16479046	16528350	NM_001261838_intron_0_0_chr10_16479047_f	0	+
chr10	16528616	16547018	NM_001261838_intron_1_0_chr10_16528617_f	0	+
chr10	16547159	16553044	NM_001261838_intron_2_0_chr10_16547160_f	0	+
chr10	16479046	16479355	NM_001261837_intron_0_0_chr10_16479047_f	0	+
chr10	16479489	16526335	NM_001261837_intron_1_0_chr10_16479490_f	0	+
chr10	16526815	16528350	NM_001261837_intron_2_0_chr10_16526816_f	0	+
chr10	16528616	16553044	NM_001261837_intron_3_0_chr10_16528617_f	0	+
chr10	16479046	16526335	NM_001261836_intron_0_0_chr10_16479047_f	0	+
chr10	16526815	16528350	NM_001261836_intron_1_0_chr10_16526816_f	0	+
chr10	16528616	16547018	NM_001261836_intron_2_0_chr10_16528617_f	0	+
chr10	16547159	16553044	NM_001261836_intron_3_0_chr10_16547160_f	0	+
chr10	15821140	15824153	NM_024948_intron_0_0_chr10_15821141_r	0	-
chr10	15824225	15828559	NM_024948_intron_1_0_chr10_15824226_r	0	-
chr10	15828647	15831245	NM_024948_intron_2_0_chr10_15828648_r	0	-
chr10	15831318	15838098	NM_024948_intron_3_0_chr10_15831319_r	0	-
chr10	15838171	15858833	NM_024948_intron_4_0_chr10_15838172_r	0	-
chr10	15858914	15863654	NM_024948_intron_5_0_chr10_15858915_r	0	-
chr10	15863725	15875628	NM_024948_intron_6_0_chr10_15863726_r	0	-
chr10	15875708	15876541	NM_024948_intron_7_0_chr10_15875709_r	0	-
chr10	15876615	15879202	NM_024948_intron_8_0_chr10_15876616_r	0	-
chr10	15879317	15880226	NM_024948_intron_9_0_chr10_15879318_r	0	-
chr10	15880278	15883424	NM_024948_intron_10_0_chr10_15880279_r	0	-
chr10	15883598	15885210	NM_024948_intron_11_0_chr10_15883599_r	0	-
chr10	15885271	15889862	NM_024948_intron_12_0_chr10_15885272_r	0	-
chr10	15889942	15902204	NM_024948_intron_13_0_chr10_15889943_r	0	-
chr10	16479046	16509130	NM_030664_intron_0_0_chr10_16479047_f	0	+
chr10	16509209	16526335	NM_030664_intron_1_0_chr10_16509210_f	0	+
chr10	16526815	16528350	NM_030664_intron_2_0_chr10_16526816_f	0	+
chr10	16528616	16547018	NM_030664_intron_3_0_chr10_16528617_f	0	+
chr10	16547159	16553044	NM_030664_intron_4_0_chr10_16547160_f	0	+
chr10	15821140	15824153	NM_001318330_intron_0_0_chr10_15821141_r	0	-
chr10	15824225	15828559	NM_001318330_intron_1_0_chr10_15824226_r	0	-
chr10	15828647	15831245	NM_001318330_intron_2_0_chr10_15828648_r	0	-
chr10	15831318	15838098	NM_001318330_intron_3_0_chr10_15831319_r	0	-
chr10	15838171	15858833	NM_001318330_intron_4_0_chr10_15838172_r	0	-
chr10	15858914	15863654	NM_001318330_intron_5_0_chr10_15858915_r	0	-
chr10	15863725	15875628	NM_001318330_intron_6_0_chr10_15863726_r	0	-
chr10	15875708	15876541	NM_001318330_intron_7_0_chr10_15875709_r	0	-
chr10	15876615	15879202	NM_001318330_intron_8_0_chr10_15876616_r	0	-
chr10	15879317	15883424	NM_001318330_intron_9_0_chr10_15879318_r	0	-
chr10	15883598	15885210	NM_001318330_intron_10_0_chr10_15883599_r	0	-
chr10	15885271	15889862	NM_001318330_intron_11_0_chr10_15885272_r	0	-
chr10	15889942	15902204	NM_001318330_intron_12_0_chr10_15889943_r	0	-
chr10	17686378	17702462	NM_001324285_intron_0_0_chr10_17686379_f	0	+
chr10	17702547	17722898	NM_001324285_intron_1_0_chr10_17702548_f	0	+
chr10	17723010	17726673	NM_001324285_intron_2_0_chr10_17723011_f	0	+
chr10	17726749	17726830	NM_001324285_intron_3_0_chr10_17726750_f	0	+
chr10	17726926	17730025	NM_001324285_intron_4_0_chr10_17726927_f	0	+
chr10	17730172	17735220	NM_001324285_intron_5_0_chr10_17730173_f	0	+
chr10	17735311	17737047	NM_001324285_intron_6_0_chr10_17735312_f	0	+
chr10	17737240	17738773	NM_001324285_intron_7_0_chr10_17737241_f	0	+
chr10	17738868	17742189	NM_001324285_intron_8_0_chr10_17738869_f	0	+
chr10	17742278	17746429	NM_001324285_intron_9_0_chr10_17742279_f	0	+
chr10	17746517	17746968	NM_001324285_intron_10_0_chr10_17746518_f	0	+
chr10	17747023	17747586	NM_001324285_intron_11_0_chr10_17747024_f	0	+
chr10	17747740	17750774	NM_001324285_intron_12_0_chr10_17747741_f	0	+
chr10	17750950	17756541	NM_001324285_intron_13_0_chr10_17750951_f	0	+
chr10	17686378	17702462	NM_003473_intron_0_0_chr10_17686379_f	0	+
chr10	17702547	17726673	NM_003473_intron_1_0_chr10_17702548_f	0	+
chr10	17726749	17726830	NM_003473_intron_2_0_chr10_17726750_f	0	+
chr10	17726926	17730025	NM_003473_intron_3_0_chr10_17726927_f	0	+
chr10	17730172	17735220	NM_003473_intron_4_0_chr10_17730173_f	0	+
chr10	17735311	17737047	NM_003473_intron_5_0_chr10_17735312_f	0	+
chr10	17737240	17738773	NM_003473_intron_6_0_chr10_17737241_f	0	+
chr10	17738868	17742189	NM_003473_intron_7_0_chr10_17738869_f	0	+
chr10	17742278	17746429	NM_003473_intron_8_0_chr10_17742279_f	0	+
chr10	17746517	17746968	NM_003473_intron_9_0_chr10_17746518_f	0	+
chr10	17747023	17747586	NM_003473_intron_10_0_chr10_17747024_f	0	+
chr10	17747740	17750774	NM_003473_intron_11_0_chr10_17747741_f	0	+
chr10	17750950	17756541	NM_003473_intron_12_0_chr10_17750951_f	0	+
chr10	17363345	17365063	NM_001345961_intron_0_0_chr10_17363346_r	0	-
chr10	17365156	17369012	NM_001345961_intron_1_0_chr10_17365157_r	0	-
chr10	17369125	17373406	NM_001345961_intron_2_0_chr10_17369126_r	0	-
chr10	17373551	17401512	NM_001345961_intron_3_0_chr10_17373552_r	0	-
chr10	17401599	17421355	NM_001345961_intron_4_0_chr10_17401600_r	0	-
chr10	17421424	17432529	NM_001345961_intron_5_0_chr10_17421425_r	0	-
chr10	17432619	17495557	NM_001345961_intron_6_0_chr10_17432620_r	0	-
chr10	17495656	17496153	NM_001345961_intron_7_0_chr10_17495657_r	0	-
chr10	17363345	17365063	NR_144322_intron_0_0_chr10_17363346_r	0	-
chr10	17365156	17373406	NR_144322_intron_1_0_chr10_17365157_r	0	-
chr10	17373551	17401512	NR_144322_intron_2_0_chr10_17373552_r	0	-
chr10	17401599	17432529	NR_144322_intron_3_0_chr10_17401600_r	0	-
chr10	17432619	17495557	NR_144322_intron_4_0_chr10_17432620_r	0	-
chr10	17495656	17496153	NR_144322_intron_5_0_chr10_17495657_r	0	-
chr10	17686378	17726673	NM_001324289_intron_0_0_chr10_17686379_f	0	+
chr10	17726749	17726830	NM_001324289_intron_1_0_chr10_17726750_f	0	+
chr10	17726926	17730025	NM_001324289_intron_2_0_chr10_17726927_f	0	+
chr10	17730172	17732090	NM_001324289_intron_3_0_chr10_17730173_f	0	+
chr10	17732233	17735220	NM_001324289_intron_4_0_chr10_17732234_f	0	+
chr10	17735311	17737047	NM_001324289_intron_5_0_chr10_17735312_f	0	+
chr10	17737240	17738773	NM_001324289_intron_6_0_chr10_17737241_f	0	+
chr10	17738868	17742189	NM_001324289_intron_7_0_chr10_17738869_f	0	+
chr10	17742278	17746429	NM_001324289_intron_8_0_chr10_17742279_f	0	+
chr10	17746517	17746968	NM_001324289_intron_9_0_chr10_17746518_f	0	+
chr10	17747023	17747586	NM_001324289_intron_10_0_chr10_17747024_f	0	+
chr10	17747740	17750774	NM_001324289_intron_11_0_chr10_17747741_f	0	+
chr10	17750950	17756541	NM_001324289_intron_12_0_chr10_17750951_f	0	+
chr10	16867081	16870803	NM_001081_intron_0_0_chr10_16867082_r	0	-
chr10	16871039	16873250	NM_001081_intron_1_0_chr10_16871040_r	0	-
chr10	16873416	16877012	NM_001081_intron_2_0_chr10_16873417_r	0	-
chr10	16877194	16878233	NM_001081_intron_3_0_chr10_16877195_r	0	-
chr10	16878381	16882328	NM_001081_intron_4_0_chr10_16878382_r	0	-
chr10	16882534	16882883	NM_001081_intron_5_0_chr10_16882535_r	0	-
chr10	16883046	16893233	NM_001081_intron_6_0_chr10_16883047_r	0	-
chr10	16893442	16911634	NM_001081_intron_7_0_chr10_16893443_r	0	-
chr10	16911852	16916372	NM_001081_intron_8_0_chr10_16911853_r	0	-
chr10	16916502	16918895	NM_001081_intron_9_0_chr10_16916503_r	0	-
chr10	16919096	16930415	NM_001081_intron_10_0_chr10_16919097_r	0	-
chr10	16930565	16932369	NM_001081_intron_11_0_chr10_16930566_r	0	-
chr10	16932526	16940994	NM_001081_intron_12_0_chr10_16932527_r	0	-
chr10	16941182	16942623	NM_001081_intron_13_0_chr10_16941183_r	0	-
chr10	16942849	16943336	NM_001081_intron_14_0_chr10_16942850_r	0	-
chr10	16943458	16945964	NM_001081_intron_15_0_chr10_16943459_r	0	-
chr10	16946114	16948201	NM_001081_intron_16_0_chr10_16946115_r	0	-
chr10	16948408	16949506	NM_001081_intron_17_0_chr10_16948409_r	0	-
chr10	16949678	16955809	NM_001081_intron_18_0_chr10_16949679_r	0	-
chr10	16955991	16957030	NM_001081_intron_19_0_chr10_16955992_r	0	-
chr10	16957171	16957819	NM_001081_intron_20_0_chr10_16957172_r	0	-
chr10	16958029	16960620	NM_001081_intron_21_0_chr10_16958030_r	0	-
chr10	16960799	16961961	NM_001081_intron_22_0_chr10_16960800_r	0	-
chr10	16962136	16967239	NM_001081_intron_23_0_chr10_16962137_r	0	-
chr10	16967423	16967582	NM_001081_intron_24_0_chr10_16967424_r	0	-
chr10	16967773	16970155	NM_001081_intron_25_0_chr10_16967774_r	0	-
chr10	16970302	16975085	NM_001081_intron_26_0_chr10_16970303_r	0	-
chr10	16975283	16979590	NM_001081_intron_27_0_chr10_16975284_r	0	-
chr10	16979783	16980961	NM_001081_intron_28_0_chr10_16979784_r	0	-
chr10	16981146	16982030	NM_001081_intron_29_0_chr10_16981147_r	0	-
chr10	16982236	16989233	NM_001081_intron_30_0_chr10_16982237_r	0	-
chr10	16989366	16990476	NM_001081_intron_31_0_chr10_16989367_r	0	-
chr10	16990605	16991999	NM_001081_intron_32_0_chr10_16990606_r	0	-
chr10	16992110	16994274	NM_001081_intron_33_0_chr10_16992111_r	0	-
chr10	16994388	16996387	NM_001081_intron_34_0_chr10_16994389_r	0	-
chr10	16996547	17024482	NM_001081_intron_35_0_chr10_16996548_r	0	-
chr10	17024652	17026103	NM_001081_intron_36_0_chr10_17024653_r	0	-
chr10	17026278	17032332	NM_001081_intron_37_0_chr10_17026279_r	0	-
chr10	17032514	17061831	NM_001081_intron_38_0_chr10_17032515_r	0	-
chr10	17061982	17083031	NM_001081_intron_39_0_chr10_17061983_r	0	-
chr10	17083219	17085825	NM_001081_intron_40_0_chr10_17083220_r	0	-
chr10	17085982	17087005	NM_001081_intron_41_0_chr10_17085983_r	0	-
chr10	17087187	17087932	NM_001081_intron_42_0_chr10_17087188_r	0	-
chr10	17088093	17089412	NM_001081_intron_43_0_chr10_17088094_r	0	-
chr10	17089602	17107506	NM_001081_intron_44_0_chr10_17089603_r	0	-
chr10	17107637	17110062	NM_001081_intron_45_0_chr10_17107638_r	0	-
chr10	17110279	17110603	NM_001081_intron_46_0_chr10_17110280_r	0	-
chr10	17110769	17113424	NM_001081_intron_47_0_chr10_17110770_r	0	-
chr10	17113603	17113825	NM_001081_intron_48_0_chr10_17113604_r	0	-
chr10	17113970	17126269	NM_001081_intron_49_0_chr10_17113971_r	0	-
chr10	17126460	17127595	NM_001081_intron_50_0_chr10_17126461_r	0	-
chr10	17127758	17130162	NM_001081_intron_51_0_chr10_17127759_r	0	-
chr10	17130344	17142003	NM_001081_intron_52_0_chr10_17130345_r	0	-
chr10	17142238	17145123	NM_001081_intron_53_0_chr10_17142239_r	0	-
chr10	17145236	17146417	NM_001081_intron_54_0_chr10_17145237_r	0	-
chr10	17146604	17147455	NM_001081_intron_55_0_chr10_17146605_r	0	-
chr10	17147574	17151638	NM_001081_intron_56_0_chr10_17147575_r	0	-
chr10	17151734	17152917	NM_001081_intron_57_0_chr10_17151735_r	0	-
chr10	17153049	17156025	NM_001081_intron_58_0_chr10_17153050_r	0	-
chr10	17156188	17157469	NM_001081_intron_59_0_chr10_17156189_r	0	-
chr10	17157596	17164793	NM_001081_intron_60_0_chr10_17157597_r	0	-
chr10	17164897	17165586	NM_001081_intron_61_0_chr10_17164898_r	0	-
chr10	17165688	17168759	NM_001081_intron_62_0_chr10_17165689_r	0	-
chr10	17168798	17169827	NM_001081_intron_63_0_chr10_17168799_r	0	-
chr10	17169923	17171119	NM_001081_intron_64_0_chr10_17169924_r	0	-
chr10	17171249	17171642	NM_001081_intron_65_0_chr10_17171250_r	0	-
chr10	17429074	17441103	NR_034129_intron_0_0_chr10_17429075_f	0	+
chr10	17441201	17449966	NR_034129_intron_1_0_chr10_17441202_f	0	+
chr10	17686378	17702462	NM_001324284_intron_0_0_chr10_17686379_f	0	+
chr10	17702547	17714973	NM_001324284_intron_1_0_chr10_17702548_f	0	+
chr10	17715077	17726673	NM_001324284_intron_2_0_chr10_17715078_f	0	+
chr10	17726749	17726830	NM_001324284_intron_3_0_chr10_17726750_f	0	+
chr10	17726926	17730025	NM_001324284_intron_4_0_chr10_17726927_f	0	+
chr10	17730172	17735220	NM_001324284_intron_5_0_chr10_17730173_f	0	+
chr10	17735311	17737047	NM_001324284_intron_6_0_chr10_17735312_f	0	+
chr10	17737240	17738773	NM_001324284_intron_7_0_chr10_17737241_f	0	+
chr10	17738868	17742189	NM_001324284_intron_8_0_chr10_17738869_f	0	+
chr10	17742278	17746429	NM_001324284_intron_9_0_chr10_17742279_f	0	+
chr10	17746517	17746968	NM_001324284_intron_10_0_chr10_17746518_f	0	+
chr10	17747023	17747586	NM_001324284_intron_11_0_chr10_17747024_f	0	+
chr10	17747740	17750774	NM_001324284_intron_12_0_chr10_17747741_f	0	+
chr10	17750950	17756541	NM_001324284_intron_13_0_chr10_17750951_f	0	+
chr10	17686378	17726673	NM_001324283_intron_0_0_chr10_17686379_f	0	+
chr10	17726749	17726830	NM_001324283_intron_1_0_chr10_17726750_f	0	+
chr10	17726926	17730025	NM_001324283_intron_2_0_chr10_17726927_f	0	+
chr10	17730172	17735220	NM_001324283_intron_3_0_chr10_17730173_f	0	+
chr10	17735311	17737047	NM_001324283_intron_4_0_chr10_17735312_f	0	+
chr10	17737240	17738773	NM_001324283_intron_5_0_chr10_17737241_f	0	+
chr10	17738868	17742189	NM_001324283_intron_6_0_chr10_17738869_f	0	+
chr10	17742278	17746429	NM_001324283_intron_7_0_chr10_17742279_f	0	+
chr10	17746517	17746968	NM_001324283_intron_8_0_chr10_17746518_f	0	+
chr10	17747023	17747586	NM_001324283_intron_9_0_chr10_17747024_f	0	+
chr10	17747740	17750774	NM_001324283_intron_10_0_chr10_17747741_f	0	+
chr10	17750950	17756541	NM_001324283_intron_11_0_chr10_17750951_f	0	+
chr10	17686378	17702462	NM_001324282_intron_0_0_chr10_17686379_f	0	+
chr10	17702547	17726673	NM_001324282_intron_1_0_chr10_17702548_f	0	+
chr10	17726749	17730025	NM_001324282_intron_2_0_chr10_17726750_f	0	+
chr10	17730172	17735220	NM_001324282_intron_3_0_chr10_17730173_f	0	+
chr10	17735311	17737047	NM_001324282_intron_4_0_chr10_17735312_f	0	+
chr10	17737240	17738773	NM_001324282_intron_5_0_chr10_17737241_f	0	+
chr10	17738868	17742189	NM_001324282_intron_6_0_chr10_17738869_f	0	+
chr10	17742278	17746429	NM_001324282_intron_7_0_chr10_17742279_f	0	+
chr10	17746517	17746968	NM_001324282_intron_8_0_chr10_17746518_f	0	+
chr10	17747023	17747586	NM_001324282_intron_9_0_chr10_17747024_f	0	+
chr10	17747740	17750774	NM_001324282_intron_10_0_chr10_17747741_f	0	+
chr10	17750950	17756541	NM_001324282_intron_11_0_chr10_17750951_f	0	+
chr10	17686378	17730025	NM_001324286_intron_0_0_chr10_17686379_f	0	+
chr10	17730172	17735220	NM_001324286_intron_1_0_chr10_17730173_f	0	+
chr10	17735311	17737047	NM_001324286_intron_2_0_chr10_17735312_f	0	+
chr10	17737240	17738773	NM_001324286_intron_3_0_chr10_17737241_f	0	+
chr10	17738868	17742189	NM_001324286_intron_4_0_chr10_17738869_f	0	+
chr10	17742278	17746429	NM_001324286_intron_5_0_chr10_17742279_f	0	+
chr10	17746517	17746968	NM_001324286_intron_6_0_chr10_17746518_f	0	+
chr10	17747023	17747586	NM_001324286_intron_7_0_chr10_17747024_f	0	+
chr10	17747740	17750774	NM_001324286_intron_8_0_chr10_17747741_f	0	+
chr10	17750950	17756541	NM_001324286_intron_9_0_chr10_17750951_f	0	+
chr10	17686378	17702462	NM_001324288_intron_0_0_chr10_17686379_f	0	+
chr10	17702547	17726673	NM_001324288_intron_1_0_chr10_17702548_f	0	+
chr10	17726749	17726830	NM_001324288_intron_2_0_chr10_17726750_f	0	+
chr10	17726926	17730025	NM_001324288_intron_3_0_chr10_17726927_f	0	+
chr10	17730172	17732090	NM_001324288_intron_4_0_chr10_17730173_f	0	+
chr10	17732233	17735220	NM_001324288_intron_5_0_chr10_17732234_f	0	+
chr10	17735311	17737047	NM_001324288_intron_6_0_chr10_17735312_f	0	+
chr10	17737240	17738773	NM_001324288_intron_7_0_chr10_17737241_f	0	+
chr10	17738868	17742189	NM_001324288_intron_8_0_chr10_17738869_f	0	+
chr10	17742278	17746429	NM_001324288_intron_9_0_chr10_17742279_f	0	+
chr10	17746517	17746968	NM_001324288_intron_10_0_chr10_17746518_f	0	+
chr10	17747023	17747586	NM_001324288_intron_11_0_chr10_17747024_f	0	+
chr10	17747740	17750774	NM_001324288_intron_12_0_chr10_17747741_f	0	+
chr10	17750950	17756541	NM_001324288_intron_13_0_chr10_17750951_f	0	+
chr10	17686378	17702462	NM_001324287_intron_0_0_chr10_17686379_f	0	+
chr10	17702547	17730025	NM_001324287_intron_1_0_chr10_17702548_f	0	+
chr10	17730172	17735220	NM_001324287_intron_2_0_chr10_17730173_f	0	+
chr10	17735311	17737047	NM_001324287_intron_3_0_chr10_17735312_f	0	+
chr10	17737240	17738773	NM_001324287_intron_4_0_chr10_17737241_f	0	+
chr10	17738868	17742189	NM_001324287_intron_5_0_chr10_17738869_f	0	+
chr10	17742278	17746429	NM_001324287_intron_6_0_chr10_17742279_f	0	+
chr10	17746517	17746968	NM_001324287_intron_7_0_chr10_17746518_f	0	+
chr10	17747023	17747586	NM_001324287_intron_8_0_chr10_17747024_f	0	+
chr10	17747740	17750774	NM_001324287_intron_9_0_chr10_17747741_f	0	+
chr10	17750950	17756541	NM_001324287_intron_10_0_chr10_17750951_f	0	+
chr10	17363345	17365063	NM_001004470_intron_0_0_chr10_17363346_r	0	-
chr10	17365156	17369012	NM_001004470_intron_1_0_chr10_17365157_r	0	-
chr10	17369125	17373406	NM_001004470_intron_2_0_chr10_17369126_r	0	-
chr10	17373551	17401512	NM_001004470_intron_3_0_chr10_17373552_r	0	-
chr10	17401599	17432529	NM_001004470_intron_4_0_chr10_17401600_r	0	-
chr10	17432619	17495557	NM_001004470_intron_5_0_chr10_17432620_r	0	-
chr10	17495656	17496153	NM_001004470_intron_6_0_chr10_17495657_r	0	-
chr10	18430144	18439811	NM_001167945_intron_0_0_chr10_18430145_f	0	+
chr10	18439904	18690852	NM_001167945_intron_1_0_chr10_18439905_f	0	+
chr10	18690972	18787283	NM_001167945_intron_2_0_chr10_18690973_f	0	+
chr10	18787406	18789740	NM_001167945_intron_3_0_chr10_18787407_f	0	+
chr10	18789877	18795399	NM_001167945_intron_4_0_chr10_18789878_f	0	+
chr10	18795476	18803439	NM_001167945_intron_5_0_chr10_18795477_f	0	+
chr10	18803459	18807264	NM_001167945_intron_6_0_chr10_18803460_f	0	+
chr10	18807345	18807838	NM_001167945_intron_7_0_chr10_18807346_f	0	+
chr10	18807897	18816516	NM_001167945_intron_8_0_chr10_18807898_f	0	+
chr10	18816626	18823004	NM_001167945_intron_9_0_chr10_18816627_f	0	+
chr10	18823156	18825029	NM_001167945_intron_10_0_chr10_18823157_f	0	+
chr10	18825125	18827108	NM_001167945_intron_11_0_chr10_18825126_f	0	+
chr10	18827294	18828158	NM_001167945_intron_12_0_chr10_18827295_f	0	+
chr10	18550246	18690852	NM_001330060_intron_0_0_chr10_18550247_f	0	+
chr10	18690972	18787283	NM_001330060_intron_1_0_chr10_18690973_f	0	+
chr10	18787406	18789740	NM_001330060_intron_2_0_chr10_18787407_f	0	+
chr10	18789877	18795399	NM_001330060_intron_3_0_chr10_18789878_f	0	+
chr10	18795476	18803439	NM_001330060_intron_4_0_chr10_18795477_f	0	+
chr10	18803459	18807264	NM_001330060_intron_5_0_chr10_18803460_f	0	+
chr10	18807345	18807838	NM_001330060_intron_6_0_chr10_18807346_f	0	+
chr10	18807897	18816516	NM_001330060_intron_7_0_chr10_18807898_f	0	+
chr10	18816626	18823004	NM_001330060_intron_8_0_chr10_18816627_f	0	+
chr10	18823156	18825029	NM_001330060_intron_9_0_chr10_18823157_f	0	+
chr10	18825125	18827108	NM_001330060_intron_10_0_chr10_18825126_f	0	+
chr10	18827294	18828158	NM_001330060_intron_11_0_chr10_18827295_f	0	+
chr10	18041518	18060291	NM_001098844_intron_0_0_chr10_18041519_f	0	+
chr10	18060364	18065017	NM_001098844_intron_1_0_chr10_18060365_f	0	+
chr10	18065159	18084906	NM_001098844_intron_2_0_chr10_18065160_f	0	+
chr10	17851525	17865072	NM_002438_intron_0_0_chr10_17851526_f	0	+
chr10	17865474	17869540	NM_002438_intron_1_0_chr10_17865475_f	0	+
chr10	17869714	17875673	NM_002438_intron_2_0_chr10_17869715_f	0	+
chr10	17875838	18129621	NM_002438_intron_3_0_chr10_17875839_f	0	+
chr10	18129735	18134217	NM_002438_intron_4_0_chr10_18129736_f	0	+
chr10	18134364	18138507	NM_002438_intron_5_0_chr10_18134365_f	0	+
chr10	18138693	18141895	NM_002438_intron_6_0_chr10_18138694_f	0	+
chr10	18142053	18145170	NM_002438_intron_7_0_chr10_18142054_f	0	+
chr10	18145281	18150315	NM_002438_intron_8_0_chr10_18145282_f	0	+
chr10	18150431	18152462	NM_002438_intron_9_0_chr10_18150432_f	0	+
chr10	18152611	18155490	NM_002438_intron_10_0_chr10_18152612_f	0	+
chr10	18155690	18159174	NM_002438_intron_11_0_chr10_18155691_f	0	+
chr10	18159302	18159776	NM_002438_intron_12_0_chr10_18159303_f	0	+
chr10	18159864	18160910	NM_002438_intron_13_0_chr10_18159865_f	0	+
chr10	18161055	18162712	NM_002438_intron_14_0_chr10_18161056_f	0	+
chr10	18162754	18164018	NM_002438_intron_15_0_chr10_18162755_f	0	+
chr10	18164182	18166828	NM_002438_intron_16_0_chr10_18164183_f	0	+
chr10	18166896	18168649	NM_002438_intron_17_0_chr10_18166897_f	0	+
chr10	18168750	18169453	NM_002438_intron_18_0_chr10_18168751_f	0	+
chr10	18169599	18169995	NM_002438_intron_19_0_chr10_18169600_f	0	+
chr10	18170110	18174197	NM_002438_intron_20_0_chr10_18170111_f	0	+
chr10	18174364	18183138	NM_002438_intron_21_0_chr10_18174365_f	0	+
chr10	18183241	18186962	NM_002438_intron_22_0_chr10_18183242_f	0	+
chr10	18187195	18189716	NM_002438_intron_23_0_chr10_18187196_f	0	+
chr10	18189882	18190901	NM_002438_intron_24_0_chr10_18189883_f	0	+
chr10	18191051	18195814	NM_002438_intron_25_0_chr10_18191052_f	0	+
chr10	18195928	18196462	NM_002438_intron_26_0_chr10_18195929_f	0	+
chr10	18196627	18198234	NM_002438_intron_27_0_chr10_18196628_f	0	+
chr10	18198276	18199143	NM_002438_intron_28_0_chr10_18198277_f	0	+
chr10	18690029	18690852	NM_201570_intron_0_0_chr10_18690030_f	0	+
chr10	18690972	18787283	NM_201570_intron_1_0_chr10_18690973_f	0	+
chr10	18787406	18789740	NM_201570_intron_2_0_chr10_18787407_f	0	+
chr10	18789877	18795399	NM_201570_intron_3_0_chr10_18789878_f	0	+
chr10	18795476	18803164	NM_201570_intron_4_0_chr10_18795477_f	0	+
chr10	18803298	18807264	NM_201570_intron_5_0_chr10_18803299_f	0	+
chr10	18807345	18807838	NM_201570_intron_6_0_chr10_18807346_f	0	+
chr10	18807897	18816516	NM_201570_intron_7_0_chr10_18807898_f	0	+
chr10	18816626	18823004	NM_201570_intron_8_0_chr10_18816627_f	0	+
chr10	18823156	18825029	NM_201570_intron_9_0_chr10_18823157_f	0	+
chr10	18825125	18827108	NM_201570_intron_10_0_chr10_18825126_f	0	+
chr10	18827294	18828158	NM_201570_intron_11_0_chr10_18827295_f	0	+
chr10	18429785	18439811	NM_201593_intron_0_0_chr10_18429786_f	0	+
chr10	18439904	18690852	NM_201593_intron_1_0_chr10_18439905_f	0	+
chr10	18690972	18787283	NM_201593_intron_2_0_chr10_18690973_f	0	+
chr10	18787406	18789740	NM_201593_intron_3_0_chr10_18787407_f	0	+
chr10	18789877	18795399	NM_201593_intron_4_0_chr10_18789878_f	0	+
chr10	18795476	18803439	NM_201593_intron_5_0_chr10_18795477_f	0	+
chr10	18803459	18807264	NM_201593_intron_6_0_chr10_18803460_f	0	+
chr10	18807345	18807838	NM_201593_intron_7_0_chr10_18807346_f	0	+
chr10	18807897	18816516	NM_201593_intron_8_0_chr10_18807898_f	0	+
chr10	18816626	18823004	NM_201593_intron_9_0_chr10_18816627_f	0	+
chr10	18823156	18825029	NM_201593_intron_10_0_chr10_18823157_f	0	+
chr10	18825125	18827108	NM_201593_intron_11_0_chr10_18825126_f	0	+
chr10	18827294	18828158	NM_201593_intron_12_0_chr10_18827295_f	0	+
chr10	18629906	18690852	NM_201590_intron_0_0_chr10_18629907_f	0	+
chr10	18690972	18787283	NM_201590_intron_1_0_chr10_18690973_f	0	+
chr10	18787406	18789740	NM_201590_intron_2_0_chr10_18787407_f	0	+
chr10	18789877	18795399	NM_201590_intron_3_0_chr10_18789878_f	0	+
chr10	18795476	18803164	NM_201590_intron_4_0_chr10_18795477_f	0	+
chr10	18803298	18807264	NM_201590_intron_5_0_chr10_18803299_f	0	+
chr10	18807345	18807838	NM_201590_intron_6_0_chr10_18807346_f	0	+
chr10	18807897	18816516	NM_201590_intron_7_0_chr10_18807898_f	0	+
chr10	18816626	18823004	NM_201590_intron_8_0_chr10_18816627_f	0	+
chr10	18823156	18825029	NM_201590_intron_9_0_chr10_18823157_f	0	+
chr10	18825125	18827108	NM_201590_intron_10_0_chr10_18825126_f	0	+
chr10	18827294	18828158	NM_201590_intron_11_0_chr10_18827295_f	0	+
chr10	18429785	18439811	NM_201597_intron_0_0_chr10_18429786_f	0	+
chr10	18439904	18690852	NM_201597_intron_1_0_chr10_18439905_f	0	+
chr10	18690972	18787283	NM_201597_intron_2_0_chr10_18690973_f	0	+
chr10	18787406	18789740	NM_201597_intron_3_0_chr10_18787407_f	0	+
chr10	18789877	18795399	NM_201597_intron_4_0_chr10_18789878_f	0	+
chr10	18795476	18803908	NM_201597_intron_5_0_chr10_18795477_f	0	+
chr10	18803970	18807264	NM_201597_intron_6_0_chr10_18803971_f	0	+
chr10	18807345	18807838	NM_201597_intron_7_0_chr10_18807346_f	0	+
chr10	18807897	18816516	NM_201597_intron_8_0_chr10_18807898_f	0	+
chr10	18816626	18823004	NM_201597_intron_9_0_chr10_18816627_f	0	+
chr10	18823156	18825029	NM_201597_intron_10_0_chr10_18823157_f	0	+
chr10	18825125	18827108	NM_201597_intron_11_0_chr10_18825126_f	0	+
chr10	18827294	18828158	NM_201597_intron_12_0_chr10_18827295_f	0	+
chr10	18430144	18439811	NM_201572_intron_0_0_chr10_18430145_f	0	+
chr10	18439904	18690852	NM_201572_intron_1_0_chr10_18439905_f	0	+
chr10	18690972	18787283	NM_201572_intron_2_0_chr10_18690973_f	0	+
chr10	18787406	18789740	NM_201572_intron_3_0_chr10_18787407_f	0	+
chr10	18789877	18795399	NM_201572_intron_4_0_chr10_18789878_f	0	+
chr10	18795476	18803908	NM_201572_intron_5_0_chr10_18795477_f	0	+
chr10	18803970	18807264	NM_201572_intron_6_0_chr10_18803971_f	0	+
chr10	18807345	18807838	NM_201572_intron_7_0_chr10_18807346_f	0	+
chr10	18807897	18816516	NM_201572_intron_8_0_chr10_18807898_f	0	+
chr10	18816626	18823004	NM_201572_intron_9_0_chr10_18816627_f	0	+
chr10	18823156	18825029	NM_201572_intron_10_0_chr10_18823157_f	0	+
chr10	18825125	18827108	NM_201572_intron_11_0_chr10_18825126_f	0	+
chr10	18827294	18828158	NM_201572_intron_12_0_chr10_18827295_f	0	+
chr10	18430144	18439811	NM_201571_intron_0_0_chr10_18430145_f	0	+
chr10	18439904	18690852	NM_201571_intron_1_0_chr10_18439905_f	0	+
chr10	18690972	18787283	NM_201571_intron_2_0_chr10_18690973_f	0	+
chr10	18787406	18789740	NM_201571_intron_3_0_chr10_18787407_f	0	+
chr10	18789877	18795399	NM_201571_intron_4_0_chr10_18789878_f	0	+
chr10	18795476	18803164	NM_201571_intron_5_0_chr10_18795477_f	0	+
chr10	18803298	18807264	NM_201571_intron_6_0_chr10_18803299_f	0	+
chr10	18807345	18807838	NM_201571_intron_7_0_chr10_18807346_f	0	+
chr10	18807897	18816516	NM_201571_intron_8_0_chr10_18807898_f	0	+
chr10	18816626	18823004	NM_201571_intron_9_0_chr10_18816627_f	0	+
chr10	18823156	18825029	NM_201571_intron_10_0_chr10_18823157_f	0	+
chr10	18825125	18827108	NM_201571_intron_11_0_chr10_18825126_f	0	+
chr10	18827294	18828158	NM_201571_intron_12_0_chr10_18827295_f	0	+
chr10	18429785	18439811	NM_201596_intron_0_0_chr10_18429786_f	0	+
chr10	18439904	18690852	NM_201596_intron_1_0_chr10_18439905_f	0	+
chr10	18690972	18787283	NM_201596_intron_2_0_chr10_18690973_f	0	+
chr10	18787406	18789740	NM_201596_intron_3_0_chr10_18787407_f	0	+
chr10	18789877	18795399	NM_201596_intron_4_0_chr10_18789878_f	0	+
chr10	18795476	18803164	NM_201596_intron_5_0_chr10_18795477_f	0	+
chr10	18803298	18807264	NM_201596_intron_6_0_chr10_18803299_f	0	+
chr10	18807345	18807838	NM_201596_intron_7_0_chr10_18807346_f	0	+
chr10	18807897	18816516	NM_201596_intron_8_0_chr10_18807898_f	0	+
chr10	18816626	18823004	NM_201596_intron_9_0_chr10_18816627_f	0	+
chr10	18823156	18825029	NM_201596_intron_10_0_chr10_18823157_f	0	+
chr10	18825125	18827108	NM_201596_intron_11_0_chr10_18825126_f	0	+
chr10	18827294	18828158	NM_201596_intron_12_0_chr10_18827295_f	0	+
chr10	18550246	18690852	NM_000724_intron_0_0_chr10_18550247_f	0	+
chr10	18690972	18787283	NM_000724_intron_1_0_chr10_18690973_f	0	+
chr10	18787406	18789740	NM_000724_intron_2_0_chr10_18787407_f	0	+
chr10	18789877	18795399	NM_000724_intron_3_0_chr10_18789878_f	0	+
chr10	18795476	18803164	NM_000724_intron_4_0_chr10_18795477_f	0	+
chr10	18803298	18807264	NM_000724_intron_5_0_chr10_18803299_f	0	+
chr10	18807345	18807838	NM_000724_intron_6_0_chr10_18807346_f	0	+
chr10	18807897	18816516	NM_000724_intron_7_0_chr10_18807898_f	0	+
chr10	18816626	18823004	NM_000724_intron_8_0_chr10_18816627_f	0	+
chr10	18823156	18825029	NM_000724_intron_9_0_chr10_18823157_f	0	+
chr10	18825125	18827108	NM_000724_intron_10_0_chr10_18825126_f	0	+
chr10	18827294	18828158	NM_000724_intron_11_0_chr10_18827295_f	0	+
chr10	20106120	20290703	NM_001282736_intron_0_0_chr10_20106121_f	0	+
chr10	20290915	20357098	NM_001282736_intron_1_0_chr10_20290916_f	0	+
chr10	20357168	20432223	NM_001282736_intron_2_0_chr10_20357169_f	0	+
chr10	20432346	20436712	NM_001282736_intron_3_0_chr10_20432347_f	0	+
chr10	20436831	20453396	NM_001282736_intron_4_0_chr10_20436832_f	0	+
chr10	20453496	20465927	NM_001282736_intron_5_0_chr10_20453497_f	0	+
chr10	20466023	20466256	NM_001282736_intron_6_0_chr10_20466024_f	0	+
chr10	20466338	20500597	NM_001282736_intron_7_0_chr10_20466339_f	0	+
chr10	20500658	20506354	NM_001282736_intron_8_0_chr10_20500659_f	0	+
chr10	20506505	20507992	NM_001282736_intron_9_0_chr10_20506506_f	0	+
chr10	20508031	20534273	NM_001282736_intron_10_0_chr10_20508032_f	0	+
chr10	20534434	20568631	NM_001282736_intron_11_0_chr10_20534435_f	0	+
chr10	20106120	20290703	NM_032812_intron_0_0_chr10_20106121_f	0	+
chr10	20290915	20335797	NM_032812_intron_1_0_chr10_20290916_f	0	+
chr10	20335944	20357098	NM_032812_intron_2_0_chr10_20335945_f	0	+
chr10	20357168	20432223	NM_032812_intron_3_0_chr10_20357169_f	0	+
chr10	20432346	20436712	NM_032812_intron_4_0_chr10_20432347_f	0	+
chr10	20436831	20453396	NM_032812_intron_5_0_chr10_20436832_f	0	+
chr10	20453496	20465927	NM_032812_intron_6_0_chr10_20453497_f	0	+
chr10	20466023	20466256	NM_032812_intron_7_0_chr10_20466024_f	0	+
chr10	20466338	20500597	NM_032812_intron_8_0_chr10_20466339_f	0	+
chr10	20500658	20506354	NM_032812_intron_9_0_chr10_20500659_f	0	+
chr10	20506505	20507992	NM_032812_intron_10_0_chr10_20506506_f	0	+
chr10	20508031	20534273	NM_032812_intron_11_0_chr10_20508032_f	0	+
chr10	20534434	20568631	NM_032812_intron_12_0_chr10_20534435_f	0	+
chr10	21074852	21076130	NM_213569_intron_0_0_chr10_21074853_r	0	-
chr10	21076237	21101697	NM_213569_intron_1_0_chr10_21076238_r	0	-
chr10	21101869	21250600	NM_213569_intron_2_0_chr10_21101870_r	0	-
chr10	21250708	21309045	NM_213569_intron_3_0_chr10_21250709_r	0	-
chr10	21309130	21461311	NM_213569_intron_4_0_chr10_21309131_r	0	-
chr10	21461406	21462693	NM_213569_intron_5_0_chr10_21461407_r	0	-
chr10	21074850	21076130	NM_001173484_intron_0_0_chr10_21074851_r	0	-
chr10	21076237	21101697	NM_001173484_intron_1_0_chr10_21076238_r	0	-
chr10	21101869	21250600	NM_001173484_intron_2_0_chr10_21101870_r	0	-
chr10	21250708	21309045	NM_001173484_intron_3_0_chr10_21250709_r	0	-
chr10	21309130	21461311	NM_001173484_intron_4_0_chr10_21309131_r	0	-
chr10	21461406	21462693	NM_001173484_intron_5_0_chr10_21461407_r	0	-
chr10	21074852	21076130	NM_006393_intron_0_0_chr10_21074853_r	0	-
chr10	21076237	21097438	NM_006393_intron_1_0_chr10_21076238_r	0	-
chr10	21097588	21098734	NM_006393_intron_2_0_chr10_21097589_r	0	-
chr10	21098827	21101697	NM_006393_intron_3_0_chr10_21098828_r	0	-
chr10	21101869	21102867	NM_006393_intron_4_0_chr10_21101870_r	0	-
chr10	21102972	21104553	NM_006393_intron_5_0_chr10_21102973_r	0	-
chr10	21104646	21106528	NM_006393_intron_6_0_chr10_21104647_r	0	-
chr10	21106621	21108352	NM_006393_intron_7_0_chr10_21106622_r	0	-
chr10	21108445	21112136	NM_006393_intron_8_0_chr10_21108446_r	0	-
chr10	21112229	21115375	NM_006393_intron_9_0_chr10_21112230_r	0	-
chr10	21115468	21117458	NM_006393_intron_10_0_chr10_21115469_r	0	-
chr10	21117563	21120124	NM_006393_intron_11_0_chr10_21117564_r	0	-
chr10	21120235	21120401	NM_006393_intron_12_0_chr10_21120236_r	0	-
chr10	21120512	21124441	NM_006393_intron_13_0_chr10_21120513_r	0	-
chr10	21124552	21129667	NM_006393_intron_14_0_chr10_21124553_r	0	-
chr10	21129778	21134186	NM_006393_intron_15_0_chr10_21129779_r	0	-
chr10	21134297	21139323	NM_006393_intron_16_0_chr10_21134298_r	0	-
chr10	21139431	21141473	NM_006393_intron_17_0_chr10_21139432_r	0	-
chr10	21141578	21147168	NM_006393_intron_18_0_chr10_21141579_r	0	-
chr10	21147273	21148641	NM_006393_intron_19_0_chr10_21147274_r	0	-
chr10	21148755	21157592	NM_006393_intron_20_0_chr10_21148756_r	0	-
chr10	21157694	21158668	NM_006393_intron_21_0_chr10_21157695_r	0	-
chr10	21158770	21169722	NM_006393_intron_22_0_chr10_21158771_r	0	-
chr10	21169833	21177025	NM_006393_intron_23_0_chr10_21169834_r	0	-
chr10	21177136	21178773	NM_006393_intron_24_0_chr10_21177137_r	0	-
chr10	21178878	21185886	NM_006393_intron_25_0_chr10_21178879_r	0	-
chr10	21185958	21186053	NM_006393_intron_26_0_chr10_21185959_r	0	-
chr10	22045684	22048098	NM_022365_intron_0_0_chr10_22045685_r	0	-
chr10	22048547	22055189	NM_022365_intron_1_0_chr10_22048548_r	0	-
chr10	22055238	22094908	NM_022365_intron_2_0_chr10_22055239_r	0	-
chr10	22095028	22171210	NM_022365_intron_3_0_chr10_22095029_r	0	-
chr10	22171368	22193450	NM_022365_intron_4_0_chr10_22171369_r	0	-
chr10	22193541	22207707	NM_022365_intron_5_0_chr10_22193542_r	0	-
chr10	22207801	22208760	NM_022365_intron_6_0_chr10_22207802_r	0	-
chr10	22208858	22209726	NM_022365_intron_7_0_chr10_22208859_r	0	-
chr10	22209892	22217434	NM_022365_intron_8_0_chr10_22209893_r	0	-
chr10	22217481	22217968	NM_022365_intron_9_0_chr10_22217482_r	0	-
chr10	22218070	22292141	NM_022365_intron_10_0_chr10_22218071_r	0	-
chr10	22634565	22634651	NM_001253854_intron_0_0_chr10_22634566_f	0	+
chr10	22634747	22636945	NM_001253854_intron_1_0_chr10_22634748_f	0	+
chr10	22637062	22648339	NM_001253854_intron_2_0_chr10_22637063_f	0	+
chr10	22648465	22649684	NM_001253854_intron_3_0_chr10_22648466_f	0	+
chr10	22649796	22653781	NM_001253854_intron_4_0_chr10_22649797_f	0	+
chr10	22653948	22657423	NM_001253854_intron_5_0_chr10_22653949_f	0	+
chr10	22657607	22675682	NM_001253854_intron_6_0_chr10_22657608_f	0	+
chr10	22675888	22676751	NM_001253854_intron_7_0_chr10_22675889_f	0	+
chr10	22676925	22678088	NM_001253854_intron_8_0_chr10_22676926_f	0	+
chr10	22678241	22680657	NM_001253854_intron_9_0_chr10_22678242_f	0	+
chr10	22680849	22690089	NM_001253854_intron_10_0_chr10_22680850_f	0	+
chr10	22690206	22699959	NM_001253854_intron_11_0_chr10_22690207_f	0	+
chr10	22700105	22705547	NM_001253854_intron_12_0_chr10_22700106_f	0	+
chr10	22634747	22653781	NM_001253855_intron_0_0_chr10_22634748_f	0	+
chr10	22653948	22657423	NM_001253855_intron_1_0_chr10_22653949_f	0	+
chr10	22657607	22675682	NM_001253855_intron_2_0_chr10_22657608_f	0	+
chr10	22675888	22676751	NM_001253855_intron_3_0_chr10_22675889_f	0	+
chr10	22676925	22678088	NM_001253855_intron_4_0_chr10_22676926_f	0	+
chr10	22678241	22680657	NM_001253855_intron_5_0_chr10_22678242_f	0	+
chr10	22680849	22690089	NM_001253855_intron_6_0_chr10_22680850_f	0	+
chr10	22690206	22699959	NM_001253855_intron_7_0_chr10_22690207_f	0	+
chr10	22700105	22701373	NM_001253855_intron_8_0_chr10_22700106_f	0	+
chr10	22701452	22705547	NM_001253855_intron_9_0_chr10_22701453_f	0	+
chr10	22826210	22828899	NM_005028_intron_0_0_chr10_22826211_r	0	-
chr10	22829003	22830732	NM_005028_intron_1_0_chr10_22829004_r	0	-
chr10	22830976	22839587	NM_005028_intron_2_0_chr10_22830977_r	0	-
chr10	22839701	22856779	NM_005028_intron_3_0_chr10_22839702_r	0	-
chr10	22856818	22862239	NM_005028_intron_4_0_chr10_22856819_r	0	-
chr10	22862386	22880557	NM_005028_intron_5_0_chr10_22862387_r	0	-
chr10	22880710	22896855	NM_005028_intron_6_0_chr10_22880711_r	0	-
chr10	22896952	22898548	NM_005028_intron_7_0_chr10_22896953_r	0	-
chr10	22898646	23003111	NM_005028_intron_8_0_chr10_22898647_r	0	-
chr10	22826210	22828899	NM_001330062_intron_0_0_chr10_22826211_r	0	-
chr10	22829003	22830732	NM_001330062_intron_1_0_chr10_22829004_r	0	-
chr10	22830976	22839587	NM_001330062_intron_2_0_chr10_22830977_r	0	-
chr10	22839701	22856779	NM_001330062_intron_3_0_chr10_22839702_r	0	-
chr10	22856818	22862239	NM_001330062_intron_4_0_chr10_22856819_r	0	-
chr10	22862386	22880557	NM_001330062_intron_5_0_chr10_22862387_r	0	-
chr10	22880710	22896855	NM_001330062_intron_6_0_chr10_22880711_r	0	-
chr10	22896952	22898548	NM_001330062_intron_7_0_chr10_22896953_r	0	-
chr10	22898646	23002864	NM_001330062_intron_8_0_chr10_22898647_r	0	-
chr10	22634565	22634651	NM_012443_intron_0_0_chr10_22634566_f	0	+
chr10	22634747	22653781	NM_012443_intron_1_0_chr10_22634748_f	0	+
chr10	22653948	22657423	NM_012443_intron_2_0_chr10_22653949_f	0	+
chr10	22657607	22675682	NM_012443_intron_3_0_chr10_22657608_f	0	+
chr10	22675888	22676751	NM_012443_intron_4_0_chr10_22675889_f	0	+
chr10	22676925	22678088	NM_012443_intron_5_0_chr10_22676926_f	0	+
chr10	22678241	22680657	NM_012443_intron_6_0_chr10_22678242_f	0	+
chr10	22680849	22690089	NM_012443_intron_7_0_chr10_22680850_f	0	+
chr10	22690206	22699959	NM_012443_intron_8_0_chr10_22690207_f	0	+
chr10	22700105	22705547	NM_012443_intron_9_0_chr10_22700106_f	0	+
chr10	22634565	22634651	NM_172242_intron_0_0_chr10_22634566_f	0	+
chr10	22634747	22653781	NM_172242_intron_1_0_chr10_22634748_f	0	+
chr10	22653948	22657423	NM_172242_intron_2_0_chr10_22653949_f	0	+
chr10	22657607	22675682	NM_172242_intron_3_0_chr10_22657608_f	0	+
chr10	22675888	22676751	NM_172242_intron_4_0_chr10_22675889_f	0	+
chr10	22676925	22678088	NM_172242_intron_5_0_chr10_22676926_f	0	+
chr10	22678241	22680657	NM_172242_intron_6_0_chr10_22678242_f	0	+
chr10	22680849	22690089	NM_172242_intron_7_0_chr10_22680850_f	0	+
chr10	22690206	22705547	NM_172242_intron_8_0_chr10_22690207_f	0	+
chr10	23591889	23592232	NM_001351306_intron_0_0_chr10_23591890_r	0	-
chr10	23592388	23609669	NM_001351306_intron_1_0_chr10_23592389_r	0	-
chr10	23609744	23611322	NM_001351306_intron_2_0_chr10_23609745_r	0	-
chr10	23611466	23621990	NM_001351306_intron_3_0_chr10_23611467_r	0	-
chr10	23622111	23633497	NM_001351306_intron_4_0_chr10_23622112_r	0	-
chr10	23493184	23512526	NM_001365862_intron_0_0_chr10_23493185_r	0	-
chr10	23512587	23512672	NM_001365862_intron_1_0_chr10_23512588_r	0	-
chr10	23512747	23528657	NM_001365862_intron_2_0_chr10_23512748_r	0	-
chr10	23528745	23539383	NM_001365862_intron_3_0_chr10_23528746_r	0	-
chr10	23539449	23539540	NM_001365862_intron_4_0_chr10_23539450_r	0	-
chr10	23539620	23555190	NM_001365862_intron_5_0_chr10_23539621_r	0	-
chr10	23555355	23556123	NM_001365862_intron_6_0_chr10_23555356_r	0	-
chr10	23556183	23570941	NM_001365862_intron_7_0_chr10_23556184_r	0	-
chr10	23571007	23578828	NM_001365862_intron_8_0_chr10_23571008_r	0	-
chr10	23578887	23580060	NM_001365862_intron_9_0_chr10_23578888_r	0	-
chr10	23580208	23592232	NM_001365862_intron_10_0_chr10_23580209_r	0	-
chr10	23592388	23609669	NM_001365862_intron_11_0_chr10_23592389_r	0	-
chr10	23609744	23611322	NM_001365862_intron_12_0_chr10_23609745_r	0	-
chr10	23611466	23621990	NM_001365862_intron_13_0_chr10_23611467_r	0	-
chr10	23622111	23633497	NM_001365862_intron_14_0_chr10_23622112_r	0	-
chr10	24738693	24762156	NM_001321681_intron_0_0_chr10_24738694_f	0	+
chr10	24762989	24783428	NM_001321681_intron_1_0_chr10_24762990_f	0	+
chr10	24783533	24784075	NM_001321681_intron_2_0_chr10_24783534_f	0	+
chr10	24784125	24790307	NM_001321681_intron_3_0_chr10_24784126_f	0	+
chr10	24790474	24802187	NM_001321681_intron_4_0_chr10_24790475_f	0	+
chr10	24802363	24809051	NM_001321681_intron_5_0_chr10_24802364_f	0	+
chr10	24809182	24810710	NM_001321681_intron_6_0_chr10_24809183_f	0	+
chr10	24810858	24813251	NM_001321681_intron_7_0_chr10_24810859_f	0	+
chr10	24813693	24816864	NM_001321681_intron_8_0_chr10_24813694_f	0	+
chr10	24817048	24820761	NM_001321681_intron_9_0_chr10_24817049_f	0	+
chr10	24820922	24821998	NM_001321681_intron_10_0_chr10_24820923_f	0	+
chr10	24822166	24833909	NM_001321681_intron_11_0_chr10_24822167_f	0	+
chr10	24834032	24834755	NM_001321681_intron_12_0_chr10_24834033_f	0	+
chr10	24875035	24878199	NM_020824_intron_0_0_chr10_24875036_r	0	-
chr10	24878231	24880153	NM_020824_intron_1_0_chr10_24878232_r	0	-
chr10	24880259	24880570	NM_020824_intron_2_0_chr10_24880260_r	0	-
chr10	24880612	24880815	NM_020824_intron_3_0_chr10_24880613_r	0	-
chr10	24880941	24883878	NM_020824_intron_4_0_chr10_24880942_r	0	-
chr10	24883968	24884045	NM_020824_intron_5_0_chr10_24883969_r	0	-
chr10	24884119	24884645	NM_020824_intron_6_0_chr10_24884120_r	0	-
chr10	24884724	24884816	NM_020824_intron_7_0_chr10_24884725_r	0	-
chr10	24884972	24885668	NM_020824_intron_8_0_chr10_24884973_r	0	-
chr10	24885811	24886375	NM_020824_intron_9_0_chr10_24885812_r	0	-
chr10	24886512	24886873	NM_020824_intron_10_0_chr10_24886513_r	0	-
chr10	24886938	24889574	NM_020824_intron_11_0_chr10_24886939_r	0	-
chr10	24889859	24890906	NM_020824_intron_12_0_chr10_24889860_r	0	-
chr10	24891032	24893240	NM_020824_intron_13_0_chr10_24891033_r	0	-
chr10	24893277	24896427	NM_020824_intron_14_0_chr10_24893278_r	0	-
chr10	24896530	24896673	NM_020824_intron_15_0_chr10_24896531_r	0	-
chr10	24896832	24908401	NM_020824_intron_16_0_chr10_24896833_r	0	-
chr10	24910298	24911661	NM_020824_intron_17_0_chr10_24910299_r	0	-
chr10	24911691	24918924	NM_020824_intron_18_0_chr10_24911692_r	0	-
chr10	24918979	24922330	NM_020824_intron_19_0_chr10_24918980_r	0	-
chr10	24922409	24923939	NM_020824_intron_20_0_chr10_24922410_r	0	-
chr10	24924032	24955913	NM_020824_intron_21_0_chr10_24924033_r	0	-
chr10	24955938	24959146	NM_020824_intron_22_0_chr10_24955939_r	0	-
chr10	24959326	25010765	NM_020824_intron_23_0_chr10_24959327_r	0	-
chr10	25011208	25012490	NM_020824_intron_24_0_chr10_25011209_r	0	-
chr10	24498192	24508554	NM_019590_intron_0_0_chr10_24498193_f	0	+
chr10	24508838	24669797	NM_019590_intron_1_0_chr10_24508839_f	0	+
chr10	24669996	24721923	NM_019590_intron_2_0_chr10_24669997_f	0	+
chr10	24722122	24727314	NM_019590_intron_3_0_chr10_24722123_f	0	+
chr10	24727408	24762156	NM_019590_intron_4_0_chr10_24727409_f	0	+
chr10	24762989	24783428	NM_019590_intron_5_0_chr10_24762990_f	0	+
chr10	24783533	24784075	NM_019590_intron_6_0_chr10_24783534_f	0	+
chr10	24784125	24790307	NM_019590_intron_7_0_chr10_24784126_f	0	+
chr10	24790474	24802187	NM_019590_intron_8_0_chr10_24790475_f	0	+
chr10	24802363	24809051	NM_019590_intron_9_0_chr10_24802364_f	0	+
chr10	24809182	24810710	NM_019590_intron_10_0_chr10_24809183_f	0	+
chr10	24810858	24813251	NM_019590_intron_11_0_chr10_24810859_f	0	+
chr10	24813693	24816864	NM_019590_intron_12_0_chr10_24813694_f	0	+
chr10	24817048	24820758	NM_019590_intron_13_0_chr10_24817049_f	0	+
chr10	24820922	24821998	NM_019590_intron_14_0_chr10_24820923_f	0	+
chr10	24822166	24825702	NM_019590_intron_15_0_chr10_24822167_f	0	+
chr10	24825822	24831621	NM_019590_intron_16_0_chr10_24825823_f	0	+
chr10	24831699	24831811	NM_019590_intron_17_0_chr10_24831700_f	0	+
chr10	24833410	24833909	NM_019590_intron_18_0_chr10_24833411_f	0	+
chr10	24834032	24834755	NM_019590_intron_19_0_chr10_24834033_f	0	+
chr10	24755719	24762156	NM_001282770_intron_0_0_chr10_24755720_f	0	+
chr10	24762989	24784075	NM_001282770_intron_1_0_chr10_24762990_f	0	+
chr10	24784125	24790307	NM_001282770_intron_2_0_chr10_24784126_f	0	+
chr10	24790474	24802187	NM_001282770_intron_3_0_chr10_24790475_f	0	+
chr10	24802363	24809051	NM_001282770_intron_4_0_chr10_24802364_f	0	+
chr10	24809182	24810710	NM_001282770_intron_5_0_chr10_24809183_f	0	+
chr10	24810858	24813251	NM_001282770_intron_6_0_chr10_24810859_f	0	+
chr10	24813693	24816864	NM_001282770_intron_7_0_chr10_24813694_f	0	+
chr10	24817048	24820758	NM_001282770_intron_8_0_chr10_24817049_f	0	+
chr10	24820922	24821998	NM_001282770_intron_9_0_chr10_24820923_f	0	+
chr10	24822166	24833909	NM_001282770_intron_10_0_chr10_24822167_f	0	+
chr10	24738693	24762156	NM_001282769_intron_0_0_chr10_24738694_f	0	+
chr10	24762989	24784075	NM_001282769_intron_1_0_chr10_24762990_f	0	+
chr10	24784125	24790307	NM_001282769_intron_2_0_chr10_24784126_f	0	+
chr10	24790474	24802187	NM_001282769_intron_3_0_chr10_24790475_f	0	+
chr10	24802363	24809051	NM_001282769_intron_4_0_chr10_24802364_f	0	+
chr10	24809182	24810710	NM_001282769_intron_5_0_chr10_24809183_f	0	+
chr10	24810858	24813251	NM_001282769_intron_6_0_chr10_24810859_f	0	+
chr10	24813693	24816864	NM_001282769_intron_7_0_chr10_24813694_f	0	+
chr10	24817048	24820758	NM_001282769_intron_8_0_chr10_24817049_f	0	+
chr10	24820922	24821998	NM_001282769_intron_9_0_chr10_24820923_f	0	+
chr10	24822166	24825702	NM_001282769_intron_10_0_chr10_24822167_f	0	+
chr10	24825822	24831621	NM_001282769_intron_11_0_chr10_24825823_f	0	+
chr10	24831699	24833909	NM_001282769_intron_12_0_chr10_24831700_f	0	+
chr10	24498192	24508554	NM_001282768_intron_0_0_chr10_24498193_f	0	+
chr10	24508838	24669797	NM_001282768_intron_1_0_chr10_24508839_f	0	+
chr10	24669996	24721923	NM_001282768_intron_2_0_chr10_24669997_f	0	+
chr10	24722122	24727314	NM_001282768_intron_3_0_chr10_24722123_f	0	+
chr10	24727408	24762156	NM_001282768_intron_4_0_chr10_24727409_f	0	+
chr10	24762989	24784075	NM_001282768_intron_5_0_chr10_24762990_f	0	+
chr10	24784125	24790307	NM_001282768_intron_6_0_chr10_24784126_f	0	+
chr10	24790474	24802187	NM_001282768_intron_7_0_chr10_24790475_f	0	+
chr10	24802363	24809051	NM_001282768_intron_8_0_chr10_24802364_f	0	+
chr10	24809182	24810710	NM_001282768_intron_9_0_chr10_24809183_f	0	+
chr10	24810858	24813251	NM_001282768_intron_10_0_chr10_24810859_f	0	+
chr10	24813693	24816864	NM_001282768_intron_11_0_chr10_24813694_f	0	+
chr10	24817048	24820758	NM_001282768_intron_12_0_chr10_24817049_f	0	+
chr10	24820922	24821998	NM_001282768_intron_13_0_chr10_24820923_f	0	+
chr10	24822166	24825702	NM_001282768_intron_14_0_chr10_24822167_f	0	+
chr10	24825822	24833909	NM_001282768_intron_15_0_chr10_24825823_f	0	+
chr10	24834032	24834755	NM_001282768_intron_16_0_chr10_24834033_f	0	+
chr10	24498192	24508554	NM_001282767_intron_0_0_chr10_24498193_f	0	+
chr10	24508838	24669797	NM_001282767_intron_1_0_chr10_24508839_f	0	+
chr10	24669996	24721923	NM_001282767_intron_2_0_chr10_24669997_f	0	+
chr10	24722122	24727314	NM_001282767_intron_3_0_chr10_24722123_f	0	+
chr10	24727408	24762156	NM_001282767_intron_4_0_chr10_24727409_f	0	+
chr10	24762989	24784075	NM_001282767_intron_5_0_chr10_24762990_f	0	+
chr10	24784125	24790307	NM_001282767_intron_6_0_chr10_24784126_f	0	+
chr10	24790474	24802187	NM_001282767_intron_7_0_chr10_24790475_f	0	+
chr10	24802363	24809051	NM_001282767_intron_8_0_chr10_24802364_f	0	+
chr10	24809182	24810710	NM_001282767_intron_9_0_chr10_24809183_f	0	+
chr10	24810858	24813251	NM_001282767_intron_10_0_chr10_24810859_f	0	+
chr10	24813693	24816864	NM_001282767_intron_11_0_chr10_24813694_f	0	+
chr10	24817048	24820761	NM_001282767_intron_12_0_chr10_24817049_f	0	+
chr10	24820922	24821998	NM_001282767_intron_13_0_chr10_24820923_f	0	+
chr10	24822166	24825702	NM_001282767_intron_14_0_chr10_24822167_f	0	+
chr10	24825822	24831621	NM_001282767_intron_15_0_chr10_24825823_f	0	+
chr10	24831699	24833909	NM_001282767_intron_16_0_chr10_24831700_f	0	+
chr10	24834032	24834755	NM_001282767_intron_17_0_chr10_24834033_f	0	+
chr10	25273305	25273664	NM_145010_intron_0_0_chr10_25273306_r	0	-
chr10	25273834	25279391	NM_145010_intron_1_0_chr10_25273835_r	0	-
chr10	25279538	25284574	NM_145010_intron_2_0_chr10_25279539_r	0	-
chr10	25284798	25288329	NM_145010_intron_3_0_chr10_25284799_r	0	-
chr10	25288475	25304788	NM_145010_intron_4_0_chr10_25288476_r	0	-
chr10	25940728	26005673	NR_108068_intron_0_0_chr10_25940729_f	0	+
chr10	26005910	26020549	NR_108068_intron_1_0_chr10_26005911_f	0	+
chr10	25940728	25941797	NR_108069_intron_0_0_chr10_25940729_f	0	+
chr10	25941971	25957144	NR_108069_intron_1_0_chr10_25941972_f	0	+
chr10	25957259	25971449	NR_108069_intron_2_0_chr10_25957260_f	0	+
chr10	25273305	25279391	NR_072993_intron_0_0_chr10_25273306_r	0	-
chr10	25279538	25304788	NR_072993_intron_1_0_chr10_25279539_r	0	-
chr10	25271699	25273138	NR_072992_intron_0_0_chr10_25271700_r	0	-
chr10	25273305	25273664	NR_072992_intron_1_0_chr10_25273306_r	0	-
chr10	25273834	25279391	NR_072992_intron_2_0_chr10_25273835_r	0	-
chr10	25279538	25284574	NR_072992_intron_3_0_chr10_25279539_r	0	-
chr10	25284798	25288329	NR_072992_intron_4_0_chr10_25284799_r	0	-
chr10	25288475	25304788	NR_072992_intron_5_0_chr10_25288476_r	0	-
chr10	25940728	25941797	NR_108067_intron_0_0_chr10_25940729_f	0	+
chr10	25941971	25984795	NR_108067_intron_1_0_chr10_25941972_f	0	+
chr10	25984882	26005673	NR_108067_intron_2_0_chr10_25984883_f	0	+
chr10	26005910	26020549	NR_108067_intron_3_0_chr10_26005911_f	0	+
chr10	25273305	25273664	NM_001270383_intron_0_0_chr10_25273306_r	0	-
chr10	25273834	25279391	NM_001270383_intron_1_0_chr10_25273835_r	0	-
chr10	25279538	25284574	NM_001270383_intron_2_0_chr10_25279539_r	0	-
chr10	25284798	25350040	NM_001270383_intron_3_0_chr10_25284799_r	0	-
chr10	25350298	25351110	NM_001270383_intron_4_0_chr10_25350299_r	0	-
chr10	25402615	25405540	NR_120649_intron_0_0_chr10_25402616_f	0	+
chr10	25405634	25406220	NR_120649_intron_1_0_chr10_25405635_f	0	+
chr10	25406342	25413229	NR_120649_intron_2_0_chr10_25406343_f	0	+
chr10	25413320	25414754	NR_120649_intron_3_0_chr10_25413321_f	0	+
chr10	25414834	25415179	NR_120649_intron_4_0_chr10_25414835_f	0	+
chr10	25415427	25447297	NR_120649_intron_5_0_chr10_25415428_f	0	+
chr10	25447427	25448579	NR_120649_intron_6_0_chr10_25447428_f	0	+
chr10	25465251	25509980	NM_020752_intron_0_0_chr10_25465252_f	0	+
chr10	25510086	25684839	NM_020752_intron_1_0_chr10_25510087_f	0	+
chr10	25684942	25701178	NM_020752_intron_2_0_chr10_25684943_f	0	+
chr10	25701402	25755579	NM_020752_intron_3_0_chr10_25701403_f	0	+
chr10	25755648	25839904	NM_020752_intron_4_0_chr10_25755649_f	0	+
chr10	25840014	25861577	NM_020752_intron_5_0_chr10_25840015_f	0	+
chr10	25861816	25877935	NM_020752_intron_6_0_chr10_25861817_f	0	+
chr10	25878074	25883220	NM_020752_intron_7_0_chr10_25878075_f	0	+
chr10	25883326	25885571	NM_020752_intron_8_0_chr10_25883327_f	0	+
chr10	25885718	25886700	NM_020752_intron_9_0_chr10_25885719_f	0	+
chr10	27037674	27040526	NM_001348034_intron_0_0_chr10_27037675_r	0	-
chr10	27040712	27044583	NM_001348034_intron_1_0_chr10_27040713_r	0	-
chr10	27044670	27052808	NM_001348034_intron_2_0_chr10_27044671_r	0	-
chr10	27052889	27054146	NM_001348034_intron_3_0_chr10_27052890_r	0	-
chr10	27054247	27057780	NM_001348034_intron_4_0_chr10_27054248_r	0	-
chr10	27057921	27059173	NM_001348034_intron_5_0_chr10_27057922_r	0	-
chr10	27059274	27060003	NM_001348034_intron_6_0_chr10_27059275_r	0	-
chr10	27060018	27065993	NM_001348034_intron_7_0_chr10_27060019_r	0	-
chr10	27066170	27112066	NM_001348034_intron_8_0_chr10_27066171_r	0	-
chr10	27112234	27149675	NM_001348034_intron_9_0_chr10_27112235_r	0	-
chr10	27037674	27040526	NM_001178116_intron_0_0_chr10_27037675_r	0	-
chr10	27040712	27047990	NM_001178116_intron_1_0_chr10_27040713_r	0	-
chr10	27048167	27052808	NM_001178116_intron_2_0_chr10_27048168_r	0	-
chr10	27052889	27054146	NM_001178116_intron_3_0_chr10_27052890_r	0	-
chr10	27054247	27057780	NM_001178116_intron_4_0_chr10_27054248_r	0	-
chr10	27057921	27059173	NM_001178116_intron_5_0_chr10_27057922_r	0	-
chr10	27059274	27060003	NM_001178116_intron_6_0_chr10_27059275_r	0	-
chr10	27060018	27065993	NM_001178116_intron_7_0_chr10_27060019_r	0	-
chr10	27066170	27112066	NM_001178116_intron_8_0_chr10_27066171_r	0	-
chr10	27112234	27128661	NM_001178116_intron_9_0_chr10_27112235_r	0	-
chr10	27128712	27149675	NM_001178116_intron_10_0_chr10_27128713_r	0	-
chr10	26986769	26991090	NM_001321979_intron_0_0_chr10_26986770_f	0	+
chr10	26991123	26993605	NM_001321979_intron_1_0_chr10_26991124_f	0	+
chr10	26993670	26994214	NM_001321979_intron_2_0_chr10_26993671_f	0	+
chr10	26994323	26998566	NM_001321979_intron_3_0_chr10_26994324_f	0	+
chr10	26998697	27009063	NM_001321979_intron_4_0_chr10_26998698_f	0	+
chr10	27009288	27012734	NM_001321979_intron_5_0_chr10_27009289_f	0	+
chr10	27012846	27012942	NM_001321979_intron_6_0_chr10_27012847_f	0	+
chr10	27013052	27024168	NM_001321979_intron_7_0_chr10_27013053_f	0	+
chr10	27024249	27024394	NM_001321979_intron_8_0_chr10_27024250_f	0	+
chr10	27024508	27031425	NM_001321979_intron_9_0_chr10_27024509_f	0	+
chr10	27031506	27035261	NM_001321979_intron_10_0_chr10_27031507_f	0	+
chr10	27037674	27040526	NM_001178124_intron_0_0_chr10_27037675_r	0	-
chr10	27040712	27054146	NM_001178124_intron_1_0_chr10_27040713_r	0	-
chr10	27054247	27057780	NM_001178124_intron_2_0_chr10_27054248_r	0	-
chr10	27057921	27059173	NM_001178124_intron_3_0_chr10_27057922_r	0	-
chr10	27059274	27065993	NM_001178124_intron_4_0_chr10_27059275_r	0	-
chr10	27066170	27112066	NM_001178124_intron_5_0_chr10_27066171_r	0	-
chr10	27112234	27149675	NM_001178124_intron_6_0_chr10_27112235_r	0	-
chr10	27037674	27040526	NM_001178123_intron_0_0_chr10_27037675_r	0	-
chr10	27040712	27054146	NM_001178123_intron_1_0_chr10_27040713_r	0	-
chr10	27054247	27057780	NM_001178123_intron_2_0_chr10_27054248_r	0	-
chr10	27057921	27059173	NM_001178123_intron_3_0_chr10_27057922_r	0	-
chr10	27059274	27060003	NM_001178123_intron_4_0_chr10_27059275_r	0	-
chr10	27060018	27065993	NM_001178123_intron_5_0_chr10_27060019_r	0	-
chr10	27066170	27112066	NM_001178123_intron_6_0_chr10_27066171_r	0	-
chr10	27112234	27149675	NM_001178123_intron_7_0_chr10_27112235_r	0	-
chr10	27037674	27040526	NM_005470_intron_0_0_chr10_27037675_r	0	-
chr10	27040712	27044583	NM_005470_intron_1_0_chr10_27040713_r	0	-
chr10	27044670	27047990	NM_005470_intron_2_0_chr10_27044671_r	0	-
chr10	27048167	27052808	NM_005470_intron_3_0_chr10_27048168_r	0	-
chr10	27052889	27054146	NM_005470_intron_4_0_chr10_27052890_r	0	-
chr10	27054247	27057780	NM_005470_intron_5_0_chr10_27054248_r	0	-
chr10	27057921	27059173	NM_005470_intron_6_0_chr10_27057922_r	0	-
chr10	27059274	27060003	NM_005470_intron_7_0_chr10_27059275_r	0	-
chr10	27060018	27065993	NM_005470_intron_8_0_chr10_27060019_r	0	-
chr10	27066170	27112066	NM_005470_intron_9_0_chr10_27066171_r	0	-
chr10	27112234	27149675	NM_005470_intron_10_0_chr10_27112235_r	0	-
chr10	26727384	26727580	NM_019043_intron_0_0_chr10_26727385_f	0	+
chr10	26727782	26781255	NM_019043_intron_1_0_chr10_26727783_f	0	+
chr10	26781327	26785232	NM_019043_intron_2_0_chr10_26781328_f	0	+
chr10	26785320	26789747	NM_019043_intron_3_0_chr10_26785321_f	0	+
chr10	26790040	26792125	NM_019043_intron_4_0_chr10_26790041_f	0	+
chr10	26792203	26800675	NM_019043_intron_5_0_chr10_26792204_f	0	+
chr10	26800835	26802467	NM_019043_intron_6_0_chr10_26800836_f	0	+
chr10	26802589	26822367	NM_019043_intron_7_0_chr10_26802590_f	0	+
chr10	26822454	26825002	NM_019043_intron_8_0_chr10_26822455_f	0	+
chr10	26825146	26830510	NM_019043_intron_9_0_chr10_26825147_f	0	+
chr10	26830621	26849033	NM_019043_intron_10_0_chr10_26830622_f	0	+
chr10	26849132	26849658	NM_019043_intron_11_0_chr10_26849133_f	0	+
chr10	26849773	26851254	NM_019043_intron_12_0_chr10_26849774_f	0	+
chr10	26851358	26855889	NM_019043_intron_13_0_chr10_26851359_f	0	+
chr10	26986769	26991090	NM_014317_intron_0_0_chr10_26986770_f	0	+
chr10	26991123	26993605	NM_014317_intron_1_0_chr10_26991124_f	0	+
chr10	26993670	26994214	NM_014317_intron_2_0_chr10_26993671_f	0	+
chr10	26994323	26998566	NM_014317_intron_3_0_chr10_26994324_f	0	+
chr10	26998697	27009146	NM_014317_intron_4_0_chr10_26998698_f	0	+
chr10	27009288	27012734	NM_014317_intron_5_0_chr10_27009289_f	0	+
chr10	27012846	27012942	NM_014317_intron_6_0_chr10_27012847_f	0	+
chr10	27013052	27024168	NM_014317_intron_7_0_chr10_27013053_f	0	+
chr10	27024249	27024394	NM_014317_intron_8_0_chr10_27024250_f	0	+
chr10	27024508	27031425	NM_014317_intron_9_0_chr10_27024509_f	0	+
chr10	27031506	27035261	NM_014317_intron_10_0_chr10_27031507_f	0	+
chr10	27037674	27040526	NM_001348030_intron_0_0_chr10_27037675_r	0	-
chr10	27040712	27047990	NM_001348030_intron_1_0_chr10_27040713_r	0	-
chr10	27048167	27054146	NM_001348030_intron_2_0_chr10_27048168_r	0	-
chr10	27054247	27057780	NM_001348030_intron_3_0_chr10_27054248_r	0	-
chr10	27057921	27059173	NM_001348030_intron_4_0_chr10_27057922_r	0	-
chr10	27059274	27065993	NM_001348030_intron_5_0_chr10_27059275_r	0	-
chr10	27066170	27112066	NM_001348030_intron_6_0_chr10_27066171_r	0	-
chr10	27112234	27149675	NM_001348030_intron_7_0_chr10_27112235_r	0	-
chr10	27037674	27040526	NM_001348029_intron_0_0_chr10_27037675_r	0	-
chr10	27040712	27044583	NM_001348029_intron_1_0_chr10_27040713_r	0	-
chr10	27044670	27047990	NM_001348029_intron_2_0_chr10_27044671_r	0	-
chr10	27048164	27052808	NM_001348029_intron_3_0_chr10_27048165_r	0	-
chr10	27052889	27054146	NM_001348029_intron_4_0_chr10_27052890_r	0	-
chr10	27054247	27057780	NM_001348029_intron_5_0_chr10_27054248_r	0	-
chr10	27057921	27059173	NM_001348029_intron_6_0_chr10_27057922_r	0	-
chr10	27059274	27060003	NM_001348029_intron_7_0_chr10_27059275_r	0	-
chr10	27060018	27065993	NM_001348029_intron_8_0_chr10_27060019_r	0	-
chr10	27066170	27112066	NM_001348029_intron_9_0_chr10_27066171_r	0	-
chr10	27112234	27149675	NM_001348029_intron_10_0_chr10_27112235_r	0	-
chr10	27037674	27040526	NM_001178122_intron_0_0_chr10_27037675_r	0	-
chr10	27040712	27044583	NM_001178122_intron_1_0_chr10_27040713_r	0	-
chr10	27044670	27054146	NM_001178122_intron_2_0_chr10_27044671_r	0	-
chr10	27054247	27057780	NM_001178122_intron_3_0_chr10_27054248_r	0	-
chr10	27057921	27059173	NM_001178122_intron_4_0_chr10_27057922_r	0	-
chr10	27059274	27060003	NM_001178122_intron_5_0_chr10_27059275_r	0	-
chr10	27060018	27065993	NM_001178122_intron_6_0_chr10_27060019_r	0	-
chr10	27066170	27112066	NM_001178122_intron_7_0_chr10_27066171_r	0	-
chr10	27112234	27149675	NM_001178122_intron_8_0_chr10_27112235_r	0	-
chr10	27037674	27040526	NM_001178121_intron_0_0_chr10_27037675_r	0	-
chr10	27040712	27047990	NM_001178121_intron_1_0_chr10_27040713_r	0	-
chr10	27048164	27054146	NM_001178121_intron_2_0_chr10_27048165_r	0	-
chr10	27054247	27057780	NM_001178121_intron_3_0_chr10_27054248_r	0	-
chr10	27057921	27059173	NM_001178121_intron_4_0_chr10_27057922_r	0	-
chr10	27059274	27065993	NM_001178121_intron_5_0_chr10_27059275_r	0	-
chr10	27066170	27112066	NM_001178121_intron_6_0_chr10_27066171_r	0	-
chr10	27112234	27149675	NM_001178121_intron_7_0_chr10_27112235_r	0	-
chr10	27037674	27040526	NM_001178120_intron_0_0_chr10_27037675_r	0	-
chr10	27040712	27047990	NM_001178120_intron_1_0_chr10_27040713_r	0	-
chr10	27048164	27054146	NM_001178120_intron_2_0_chr10_27048165_r	0	-
chr10	27054247	27057780	NM_001178120_intron_3_0_chr10_27054248_r	0	-
chr10	27057921	27059173	NM_001178120_intron_4_0_chr10_27057922_r	0	-
chr10	27059274	27060003	NM_001178120_intron_5_0_chr10_27059275_r	0	-
chr10	27060018	27065993	NM_001178120_intron_6_0_chr10_27060019_r	0	-
chr10	27066170	27112066	NM_001178120_intron_7_0_chr10_27066171_r	0	-
chr10	27112234	27149675	NM_001178120_intron_8_0_chr10_27112235_r	0	-
chr10	27037674	27040526	NM_001178119_intron_0_0_chr10_27037675_r	0	-
chr10	27040712	27044583	NM_001178119_intron_1_0_chr10_27040713_r	0	-
chr10	27044670	27047990	NM_001178119_intron_2_0_chr10_27044671_r	0	-
chr10	27048164	27054146	NM_001178119_intron_3_0_chr10_27048165_r	0	-
chr10	27054247	27057780	NM_001178119_intron_4_0_chr10_27054248_r	0	-
chr10	27057921	27059173	NM_001178119_intron_5_0_chr10_27057922_r	0	-
chr10	27059274	27060003	NM_001178119_intron_6_0_chr10_27059275_r	0	-
chr10	27060018	27065993	NM_001178119_intron_7_0_chr10_27060019_r	0	-
chr10	27066170	27112066	NM_001178119_intron_8_0_chr10_27066171_r	0	-
chr10	27112234	27149675	NM_001178119_intron_9_0_chr10_27112235_r	0	-
chr10	27037674	27040526	NR_145410_intron_0_0_chr10_27037675_r	0	-
chr10	27040712	27044583	NR_145410_intron_1_0_chr10_27040713_r	0	-
chr10	27044670	27047990	NR_145410_intron_2_0_chr10_27044671_r	0	-
chr10	27048164	27053438	NR_145410_intron_3_0_chr10_27048165_r	0	-
chr10	27053568	27054146	NR_145410_intron_4_0_chr10_27053569_r	0	-
chr10	27054247	27057780	NR_145410_intron_5_0_chr10_27054248_r	0	-
chr10	27057921	27059173	NR_145410_intron_6_0_chr10_27057922_r	0	-
chr10	27059274	27060003	NR_145410_intron_7_0_chr10_27059275_r	0	-
chr10	27060018	27065993	NR_145410_intron_8_0_chr10_27060019_r	0	-
chr10	27066170	27112066	NR_145410_intron_9_0_chr10_27066171_r	0	-
chr10	27112234	27149675	NR_145410_intron_10_0_chr10_27112235_r	0	-
chr10	27037674	27040526	NM_001178125_intron_0_0_chr10_27037675_r	0	-
chr10	27040712	27054146	NM_001178125_intron_1_0_chr10_27040713_r	0	-
chr10	27054247	27057780	NM_001178125_intron_2_0_chr10_27054248_r	0	-
chr10	27057921	27059173	NM_001178125_intron_3_0_chr10_27057922_r	0	-
chr10	27059274	27112066	NM_001178125_intron_4_0_chr10_27059275_r	0	-
chr10	27112234	27149675	NM_001178125_intron_5_0_chr10_27112235_r	0	-
chr10	26986769	26991090	NM_001321978_intron_0_0_chr10_26986770_f	0	+
chr10	26991123	26993605	NM_001321978_intron_1_0_chr10_26991124_f	0	+
chr10	26993670	26994214	NM_001321978_intron_2_0_chr10_26993671_f	0	+
chr10	26994323	26998566	NM_001321978_intron_3_0_chr10_26994324_f	0	+
chr10	26998697	27009146	NM_001321978_intron_4_0_chr10_26998698_f	0	+
chr10	27009288	27012734	NM_001321978_intron_5_0_chr10_27009289_f	0	+
chr10	27012846	27012942	NM_001321978_intron_6_0_chr10_27012847_f	0	+
chr10	27013056	27031425	NM_001321978_intron_7_0_chr10_27013057_f	0	+
chr10	27031506	27035261	NM_001321978_intron_8_0_chr10_27031507_f	0	+
chr10	27037674	27040526	NM_001348032_intron_0_0_chr10_27037675_r	0	-
chr10	27040712	27047990	NM_001348032_intron_1_0_chr10_27040713_r	0	-
chr10	27048167	27052808	NM_001348032_intron_2_0_chr10_27048168_r	0	-
chr10	27052889	27054146	NM_001348032_intron_3_0_chr10_27052890_r	0	-
chr10	27054247	27057780	NM_001348032_intron_4_0_chr10_27054248_r	0	-
chr10	27057921	27059173	NM_001348032_intron_5_0_chr10_27057922_r	0	-
chr10	27059274	27060003	NM_001348032_intron_6_0_chr10_27059275_r	0	-
chr10	27060018	27065993	NM_001348032_intron_7_0_chr10_27060019_r	0	-
chr10	27066170	27112066	NM_001348032_intron_8_0_chr10_27066171_r	0	-
chr10	27112234	27149675	NM_001348032_intron_9_0_chr10_27112235_r	0	-
chr10	27037674	27040526	NM_001348031_intron_0_0_chr10_27037675_r	0	-
chr10	27040712	27052808	NM_001348031_intron_1_0_chr10_27040713_r	0	-
chr10	27052889	27054146	NM_001348031_intron_2_0_chr10_27052890_r	0	-
chr10	27054247	27057780	NM_001348031_intron_3_0_chr10_27054248_r	0	-
chr10	27057921	27059173	NM_001348031_intron_4_0_chr10_27057922_r	0	-
chr10	27059274	27060003	NM_001348031_intron_5_0_chr10_27059275_r	0	-
chr10	27060018	27065993	NM_001348031_intron_6_0_chr10_27060019_r	0	-
chr10	27066170	27112066	NM_001348031_intron_7_0_chr10_27066171_r	0	-
chr10	27112234	27149675	NM_001348031_intron_8_0_chr10_27112235_r	0	-
chr10	27037674	27040526	NM_001348033_intron_0_0_chr10_27037675_r	0	-
chr10	27040712	27047990	NM_001348033_intron_1_0_chr10_27040713_r	0	-
chr10	27048164	27052808	NM_001348033_intron_2_0_chr10_27048165_r	0	-
chr10	27052889	27054146	NM_001348033_intron_3_0_chr10_27052890_r	0	-
chr10	27054247	27057780	NM_001348033_intron_4_0_chr10_27054248_r	0	-
chr10	27057921	27059173	NM_001348033_intron_5_0_chr10_27057922_r	0	-
chr10	27059274	27060003	NM_001348033_intron_6_0_chr10_27059275_r	0	-
chr10	27060018	27065993	NM_001348033_intron_7_0_chr10_27060019_r	0	-
chr10	27066170	27112066	NM_001348033_intron_8_0_chr10_27066171_r	0	-
chr10	27112234	27149675	NM_001348033_intron_9_0_chr10_27112235_r	0	-
chr10	26223257	26224672	NM_017433_intron_0_0_chr10_26223258_f	0	+
chr10	26224759	26241022	NM_017433_intron_1_0_chr10_26224760_f	0	+
chr10	26241207	26243802	NM_017433_intron_2_0_chr10_26241208_f	0	+
chr10	26243937	26285418	NM_017433_intron_3_0_chr10_26243938_f	0	+
chr10	26285523	26286087	NM_017433_intron_4_0_chr10_26285524_f	0	+
chr10	26286187	26305748	NM_017433_intron_5_0_chr10_26286188_f	0	+
chr10	26305825	26310431	NM_017433_intron_6_0_chr10_26305826_f	0	+
chr10	26310577	26312950	NM_017433_intron_7_0_chr10_26310578_f	0	+
chr10	26313016	26315305	NM_017433_intron_8_0_chr10_26313017_f	0	+
chr10	26315461	26355903	NM_017433_intron_9_0_chr10_26315462_f	0	+
chr10	26356003	26357696	NM_017433_intron_10_0_chr10_26356004_f	0	+
chr10	26357813	26359039	NM_017433_intron_11_0_chr10_26357814_f	0	+
chr10	26359144	26359246	NM_017433_intron_12_0_chr10_26359145_f	0	+
chr10	26359330	26377131	NM_017433_intron_13_0_chr10_26359331_f	0	+
chr10	26377334	26385309	NM_017433_intron_14_0_chr10_26377335_f	0	+
chr10	26385408	26385496	NM_017433_intron_15_0_chr10_26385409_f	0	+
chr10	26385611	26409604	NM_017433_intron_16_0_chr10_26385612_f	0	+
chr10	26409731	26414326	NM_017433_intron_17_0_chr10_26409732_f	0	+
chr10	26414537	26417319	NM_017433_intron_18_0_chr10_26414538_f	0	+
chr10	26417467	26432376	NM_017433_intron_19_0_chr10_26417468_f	0	+
chr10	26432530	26434374	NM_017433_intron_20_0_chr10_26432531_f	0	+
chr10	26434463	26436358	NM_017433_intron_21_0_chr10_26434464_f	0	+
chr10	26436488	26442778	NM_017433_intron_22_0_chr10_26436489_f	0	+
chr10	26442858	26443674	NM_017433_intron_23_0_chr10_26442859_f	0	+
chr10	26443752	26446238	NM_017433_intron_24_0_chr10_26443753_f	0	+
chr10	26446444	26454995	NM_017433_intron_25_0_chr10_26446445_f	0	+
chr10	26455107	26457640	NM_017433_intron_26_0_chr10_26455108_f	0	+
chr10	26457803	26459344	NM_017433_intron_27_0_chr10_26457804_f	0	+
chr10	26459468	26462591	NM_017433_intron_28_0_chr10_26459469_f	0	+
chr10	26463486	26465629	NM_017433_intron_29_0_chr10_26463487_f	0	+
chr10	26465774	26482133	NM_017433_intron_30_0_chr10_26465775_f	0	+
chr10	26482240	26490193	NM_017433_intron_31_0_chr10_26482241_f	0	+
chr10	26490234	26491892	NM_017433_intron_32_0_chr10_26490235_f	0	+
chr10	26492036	26500771	NM_017433_intron_33_0_chr10_26492037_f	0	+
chr10	27037674	27040526	NM_001012752_intron_0_0_chr10_27037675_r	0	-
chr10	27040712	27044583	NM_001012752_intron_1_0_chr10_27040713_r	0	-
chr10	27044670	27047990	NM_001012752_intron_2_0_chr10_27044671_r	0	-
chr10	27048167	27054146	NM_001012752_intron_3_0_chr10_27048168_r	0	-
chr10	27054247	27057780	NM_001012752_intron_4_0_chr10_27054248_r	0	-
chr10	27057921	27059173	NM_001012752_intron_5_0_chr10_27057922_r	0	-
chr10	27059274	27065993	NM_001012752_intron_6_0_chr10_27059275_r	0	-
chr10	27066170	27112066	NM_001012752_intron_7_0_chr10_27066171_r	0	-
chr10	27112234	27149675	NM_001012752_intron_8_0_chr10_27112235_r	0	-
chr10	27037674	27040526	NM_001012751_intron_0_0_chr10_27037675_r	0	-
chr10	27040712	27047990	NM_001012751_intron_1_0_chr10_27040713_r	0	-
chr10	27048167	27054146	NM_001012751_intron_2_0_chr10_27048168_r	0	-
chr10	27054247	27057780	NM_001012751_intron_3_0_chr10_27054248_r	0	-
chr10	27057921	27059173	NM_001012751_intron_4_0_chr10_27057922_r	0	-
chr10	27059274	27060003	NM_001012751_intron_5_0_chr10_27059275_r	0	-
chr10	27060018	27065993	NM_001012751_intron_6_0_chr10_27060019_r	0	-
chr10	27066170	27112066	NM_001012751_intron_7_0_chr10_27066171_r	0	-
chr10	27112234	27149675	NM_001012751_intron_8_0_chr10_27112235_r	0	-
chr10	27037674	27040526	NM_001012750_intron_0_0_chr10_27037675_r	0	-
chr10	27040712	27044583	NM_001012750_intron_1_0_chr10_27040713_r	0	-
chr10	27044670	27047990	NM_001012750_intron_2_0_chr10_27044671_r	0	-
chr10	27048167	27054146	NM_001012750_intron_3_0_chr10_27048168_r	0	-
chr10	27054247	27057780	NM_001012750_intron_4_0_chr10_27054248_r	0	-
chr10	27057921	27059173	NM_001012750_intron_5_0_chr10_27057922_r	0	-
chr10	27059274	27060003	NM_001012750_intron_6_0_chr10_27059275_r	0	-
chr10	27060018	27065993	NM_001012750_intron_7_0_chr10_27060019_r	0	-
chr10	27066170	27112066	NM_001012750_intron_8_0_chr10_27066171_r	0	-
chr10	27112234	27149675	NM_001012750_intron_9_0_chr10_27112235_r	0	-
chr10	27486371	27493368	NM_001352578_intron_0_0_chr10_27486372_r	0	-
chr10	27493478	27494126	NM_001352578_intron_1_0_chr10_27493479_r	0	-
chr10	27494177	27497174	NM_001352578_intron_2_0_chr10_27494178_r	0	-
chr10	27497374	27499742	NM_001352578_intron_3_0_chr10_27497375_r	0	-
chr10	27500010	27504463	NM_001352578_intron_4_0_chr10_27500011_r	0	-
chr10	27504570	27506908	NM_001352578_intron_5_0_chr10_27504571_r	0	-
chr10	27507112	27508651	NM_001352578_intron_6_0_chr10_27507113_r	0	-
chr10	27508786	27512266	NM_001352578_intron_7_0_chr10_27508787_r	0	-
chr10	27512381	27520676	NM_001352578_intron_8_0_chr10_27512382_r	0	-
chr10	27520749	27524020	NM_001352578_intron_9_0_chr10_27520750_r	0	-
chr10	27524141	27529247	NM_001352578_intron_10_0_chr10_27524142_r	0	-
chr10	27529413	27530755	NM_001352578_intron_11_0_chr10_27529414_r	0	-
chr10	27486371	27493368	NM_001352584_intron_0_0_chr10_27486372_r	0	-
chr10	27493478	27494126	NM_001352584_intron_1_0_chr10_27493479_r	0	-
chr10	27494177	27497174	NM_001352584_intron_2_0_chr10_27494178_r	0	-
chr10	27497374	27499742	NM_001352584_intron_3_0_chr10_27497375_r	0	-
chr10	27500010	27504463	NM_001352584_intron_4_0_chr10_27500011_r	0	-
chr10	27504570	27506908	NM_001352584_intron_5_0_chr10_27504571_r	0	-
chr10	27507112	27508651	NM_001352584_intron_6_0_chr10_27507113_r	0	-
chr10	27508786	27512266	NM_001352584_intron_7_0_chr10_27508787_r	0	-
chr10	27512381	27520676	NM_001352584_intron_8_0_chr10_27512382_r	0	-
chr10	27520749	27529247	NM_001352584_intron_9_0_chr10_27520750_r	0	-
chr10	27529413	27529602	NM_001352584_intron_10_0_chr10_27529414_r	0	-
chr10	27486371	27493368	NM_001301253_intron_0_0_chr10_27486372_r	0	-
chr10	27493478	27494126	NM_001301253_intron_1_0_chr10_27493479_r	0	-
chr10	27494177	27497174	NM_001301253_intron_2_0_chr10_27494178_r	0	-
chr10	27497374	27499742	NM_001301253_intron_3_0_chr10_27497375_r	0	-
chr10	27500010	27504463	NM_001301253_intron_4_0_chr10_27500011_r	0	-
chr10	27504570	27506908	NM_001301253_intron_5_0_chr10_27504571_r	0	-
chr10	27507112	27508651	NM_001301253_intron_6_0_chr10_27507113_r	0	-
chr10	27508786	27512266	NM_001301253_intron_7_0_chr10_27508787_r	0	-
chr10	27512381	27520676	NM_001301253_intron_8_0_chr10_27512382_r	0	-
chr10	27520749	27529247	NM_001301253_intron_9_0_chr10_27520750_r	0	-
chr10	27529403	27530987	NM_001301253_intron_10_0_chr10_27529404_r	0	-
chr10	27486371	27493368	NM_001301252_intron_0_0_chr10_27486372_r	0	-
chr10	27493478	27494126	NM_001301252_intron_1_0_chr10_27493479_r	0	-
chr10	27494177	27497174	NM_001301252_intron_2_0_chr10_27494178_r	0	-
chr10	27497374	27499742	NM_001301252_intron_3_0_chr10_27497375_r	0	-
chr10	27500010	27504463	NM_001301252_intron_4_0_chr10_27500011_r	0	-
chr10	27504570	27506908	NM_001301252_intron_5_0_chr10_27504571_r	0	-
chr10	27507112	27508651	NM_001301252_intron_6_0_chr10_27507113_r	0	-
chr10	27508786	27512266	NM_001301252_intron_7_0_chr10_27508787_r	0	-
chr10	27512381	27520676	NM_001301252_intron_8_0_chr10_27512382_r	0	-
chr10	27520749	27529247	NM_001301252_intron_9_0_chr10_27520750_r	0	-
chr10	27486371	27493368	NM_001301251_intron_0_0_chr10_27486372_r	0	-
chr10	27493478	27494126	NM_001301251_intron_1_0_chr10_27493479_r	0	-
chr10	27494177	27497174	NM_001301251_intron_2_0_chr10_27494178_r	0	-
chr10	27497374	27499742	NM_001301251_intron_3_0_chr10_27497375_r	0	-
chr10	27500010	27504463	NM_001301251_intron_4_0_chr10_27500011_r	0	-
chr10	27504570	27506908	NM_001301251_intron_5_0_chr10_27504571_r	0	-
chr10	27507112	27508651	NM_001301251_intron_6_0_chr10_27507113_r	0	-
chr10	27508786	27512266	NM_001301251_intron_7_0_chr10_27508787_r	0	-
chr10	27512381	27520676	NM_001301251_intron_8_0_chr10_27512382_r	0	-
chr10	27520749	27529247	NM_001301251_intron_9_0_chr10_27520750_r	0	-
chr10	27529413	27530987	NM_001301251_intron_10_0_chr10_27529414_r	0	-
chr10	27486371	27493368	NM_001271512_intron_0_0_chr10_27486372_r	0	-
chr10	27493478	27494126	NM_001271512_intron_1_0_chr10_27493479_r	0	-
chr10	27494177	27497174	NM_001271512_intron_2_0_chr10_27494178_r	0	-
chr10	27497374	27499742	NM_001271512_intron_3_0_chr10_27497375_r	0	-
chr10	27500010	27504463	NM_001271512_intron_4_0_chr10_27500011_r	0	-
chr10	27504570	27506908	NM_001271512_intron_5_0_chr10_27504571_r	0	-
chr10	27507112	27508651	NM_001271512_intron_6_0_chr10_27507113_r	0	-
chr10	27508786	27512266	NM_001271512_intron_7_0_chr10_27508787_r	0	-
chr10	27512381	27520676	NM_001271512_intron_8_0_chr10_27512382_r	0	-
chr10	27520749	27524020	NM_001271512_intron_9_0_chr10_27520750_r	0	-
chr10	27524141	27529247	NM_001271512_intron_10_0_chr10_27524142_r	0	-
chr10	28033877	28056286	NR_121652_intron_0_0_chr10_28033878_f	0	+
chr10	27486371	27493368	NM_001352583_intron_0_0_chr10_27486372_r	0	-
chr10	27493478	27494126	NM_001352583_intron_1_0_chr10_27493479_r	0	-
chr10	27494177	27497174	NM_001352583_intron_2_0_chr10_27494178_r	0	-
chr10	27497374	27499742	NM_001352583_intron_3_0_chr10_27497375_r	0	-
chr10	27500010	27504463	NM_001352583_intron_4_0_chr10_27500011_r	0	-
chr10	27504570	27506908	NM_001352583_intron_5_0_chr10_27504571_r	0	-
chr10	27507112	27508651	NM_001352583_intron_6_0_chr10_27507113_r	0	-
chr10	27508786	27512266	NM_001352583_intron_7_0_chr10_27508787_r	0	-
chr10	27512381	27520676	NM_001352583_intron_8_0_chr10_27512382_r	0	-
chr10	27520749	27529247	NM_001352583_intron_9_0_chr10_27520750_r	0	-
chr10	27529403	27529602	NM_001352583_intron_10_0_chr10_27529404_r	0	-
chr10	27486371	27493368	NM_001352582_intron_0_0_chr10_27486372_r	0	-
chr10	27493478	27494126	NM_001352582_intron_1_0_chr10_27493479_r	0	-
chr10	27494177	27497174	NM_001352582_intron_2_0_chr10_27494178_r	0	-
chr10	27497374	27499742	NM_001352582_intron_3_0_chr10_27497375_r	0	-
chr10	27500010	27504463	NM_001352582_intron_4_0_chr10_27500011_r	0	-
chr10	27504570	27508651	NM_001352582_intron_5_0_chr10_27504571_r	0	-
chr10	27508786	27512266	NM_001352582_intron_6_0_chr10_27508787_r	0	-
chr10	27512381	27520676	NM_001352582_intron_7_0_chr10_27512382_r	0	-
chr10	27520749	27524020	NM_001352582_intron_8_0_chr10_27520750_r	0	-
chr10	27524141	27529247	NM_001352582_intron_9_0_chr10_27524142_r	0	-
chr10	27529413	27530987	NM_001352582_intron_10_0_chr10_27529414_r	0	-
chr10	27486371	27493368	NM_001352581_intron_0_0_chr10_27486372_r	0	-
chr10	27493478	27494126	NM_001352581_intron_1_0_chr10_27493479_r	0	-
chr10	27494177	27497174	NM_001352581_intron_2_0_chr10_27494178_r	0	-
chr10	27497374	27499742	NM_001352581_intron_3_0_chr10_27497375_r	0	-
chr10	27500010	27504463	NM_001352581_intron_4_0_chr10_27500011_r	0	-
chr10	27504570	27508651	NM_001352581_intron_5_0_chr10_27504571_r	0	-
chr10	27508786	27512135	NM_001352581_intron_6_0_chr10_27508787_r	0	-
chr10	27512168	27512266	NM_001352581_intron_7_0_chr10_27512169_r	0	-
chr10	27512381	27520676	NM_001352581_intron_8_0_chr10_27512382_r	0	-
chr10	27520749	27524020	NM_001352581_intron_9_0_chr10_27520750_r	0	-
chr10	27524141	27529247	NM_001352581_intron_10_0_chr10_27524142_r	0	-
chr10	27529413	27529602	NM_001352581_intron_11_0_chr10_27529414_r	0	-
chr10	27486371	27493368	NM_001301254_intron_0_0_chr10_27486372_r	0	-
chr10	27493478	27494126	NM_001301254_intron_1_0_chr10_27493479_r	0	-
chr10	27494177	27497174	NM_001301254_intron_2_0_chr10_27494178_r	0	-
chr10	27497374	27499742	NM_001301254_intron_3_0_chr10_27497375_r	0	-
chr10	27500010	27504463	NM_001301254_intron_4_0_chr10_27500011_r	0	-
chr10	27504570	27508651	NM_001301254_intron_5_0_chr10_27504571_r	0	-
chr10	27508786	27512266	NM_001301254_intron_6_0_chr10_27508787_r	0	-
chr10	27512381	27520676	NM_001301254_intron_7_0_chr10_27512382_r	0	-
chr10	27520749	27529247	NM_001301254_intron_8_0_chr10_27520750_r	0	-
chr10	28101554	28149553	NM_001312689_intron_0_0_chr10_28101555_r	0	-
chr10	28149775	28151362	NM_001312689_intron_1_0_chr10_28149776_r	0	-
chr10	28151551	28196591	NM_001312689_intron_2_0_chr10_28151552_r	0	-
chr10	28196706	28223938	NM_001312689_intron_3_0_chr10_28196707_r	0	-
chr10	28224181	28225654	NM_001312689_intron_4_0_chr10_28224182_r	0	-
chr10	28225809	28228825	NM_001312689_intron_5_0_chr10_28225810_r	0	-
chr10	28228936	28229491	NM_001312689_intron_6_0_chr10_28228937_r	0	-
chr10	28229734	28233150	NM_001312689_intron_7_0_chr10_28229735_r	0	-
chr10	28233360	28233744	NM_001312689_intron_8_0_chr10_28233361_r	0	-
chr10	28233891	28250496	NM_001312689_intron_9_0_chr10_28233892_r	0	-
chr10	28250644	28257851	NM_001312689_intron_10_0_chr10_28250645_r	0	-
chr10	28257947	28260036	NM_001312689_intron_11_0_chr10_28257948_r	0	-
chr10	28260242	28270394	NM_001312689_intron_12_0_chr10_28260243_r	0	-
chr10	28270511	28271857	NM_001312689_intron_13_0_chr10_28270512_r	0	-
chr10	27486371	27493368	NM_001352588_intron_0_0_chr10_27486372_r	0	-
chr10	27493478	27494126	NM_001352588_intron_1_0_chr10_27493479_r	0	-
chr10	27494177	27497174	NM_001352588_intron_2_0_chr10_27494178_r	0	-
chr10	27497374	27499742	NM_001352588_intron_3_0_chr10_27497375_r	0	-
chr10	27500010	27504463	NM_001352588_intron_4_0_chr10_27500011_r	0	-
chr10	27504570	27508651	NM_001352588_intron_5_0_chr10_27504571_r	0	-
chr10	27508786	27512266	NM_001352588_intron_6_0_chr10_27508787_r	0	-
chr10	27512381	27520676	NM_001352588_intron_7_0_chr10_27512382_r	0	-
chr10	27520749	27524020	NM_001352588_intron_8_0_chr10_27520750_r	0	-
chr10	27524141	27529247	NM_001352588_intron_9_0_chr10_27524142_r	0	-
chr10	27529413	27529602	NM_001352588_intron_10_0_chr10_27529414_r	0	-
chr10	27486371	27493368	NM_001352587_intron_0_0_chr10_27486372_r	0	-
chr10	27493478	27494126	NM_001352587_intron_1_0_chr10_27493479_r	0	-
chr10	27494177	27497174	NM_001352587_intron_2_0_chr10_27494178_r	0	-
chr10	27497374	27499742	NM_001352587_intron_3_0_chr10_27497375_r	0	-
chr10	27500010	27504463	NM_001352587_intron_4_0_chr10_27500011_r	0	-
chr10	27504570	27508651	NM_001352587_intron_5_0_chr10_27504571_r	0	-
chr10	27508786	27512266	NM_001352587_intron_6_0_chr10_27508787_r	0	-
chr10	27512381	27520676	NM_001352587_intron_7_0_chr10_27512382_r	0	-
chr10	27520749	27524020	NM_001352587_intron_8_0_chr10_27520750_r	0	-
chr10	27524141	27529247	NM_001352587_intron_9_0_chr10_27524142_r	0	-
chr10	27486371	27493368	NM_001352586_intron_0_0_chr10_27486372_r	0	-
chr10	27493478	27494126	NM_001352586_intron_1_0_chr10_27493479_r	0	-
chr10	27494177	27497174	NM_001352586_intron_2_0_chr10_27494178_r	0	-
chr10	27497374	27499742	NM_001352586_intron_3_0_chr10_27497375_r	0	-
chr10	27500010	27504463	NM_001352586_intron_4_0_chr10_27500011_r	0	-
chr10	27504570	27508651	NM_001352586_intron_5_0_chr10_27504571_r	0	-
chr10	27508786	27512135	NM_001352586_intron_6_0_chr10_27508787_r	0	-
chr10	27512168	27512266	NM_001352586_intron_7_0_chr10_27512169_r	0	-
chr10	27512381	27520676	NM_001352586_intron_8_0_chr10_27512382_r	0	-
chr10	27520749	27524020	NM_001352586_intron_9_0_chr10_27520750_r	0	-
chr10	27524141	27529247	NM_001352586_intron_10_0_chr10_27524142_r	0	-
chr10	28101554	28149553	NM_018076_intron_0_0_chr10_28101555_r	0	-
chr10	28149775	28151362	NM_018076_intron_1_0_chr10_28149776_r	0	-
chr10	28151551	28196591	NM_018076_intron_2_0_chr10_28151552_r	0	-
chr10	28196706	28223938	NM_018076_intron_3_0_chr10_28196707_r	0	-
chr10	28224181	28225654	NM_018076_intron_4_0_chr10_28224182_r	0	-
chr10	28225809	28228825	NM_018076_intron_5_0_chr10_28225810_r	0	-
chr10	28228936	28229491	NM_018076_intron_6_0_chr10_28228937_r	0	-
chr10	28229734	28233150	NM_018076_intron_7_0_chr10_28229735_r	0	-
chr10	28233360	28233744	NM_018076_intron_8_0_chr10_28233361_r	0	-
chr10	28233891	28250496	NM_018076_intron_9_0_chr10_28233892_r	0	-
chr10	28250644	28257851	NM_018076_intron_10_0_chr10_28250645_r	0	-
chr10	28257947	28260036	NM_018076_intron_11_0_chr10_28257948_r	0	-
chr10	28260242	28270394	NM_018076_intron_12_0_chr10_28260243_r	0	-
chr10	28270511	28272771	NM_018076_intron_13_0_chr10_28270512_r	0	-
chr10	28272908	28273112	NM_018076_intron_14_0_chr10_28272909_r	0	-
chr10	28273219	28273947	NM_018076_intron_15_0_chr10_28273220_r	0	-
chr10	28274140	28276314	NM_018076_intron_16_0_chr10_28274141_r	0	-
chr10	28276472	28283847	NM_018076_intron_17_0_chr10_28276473_r	0	-
chr10	28284109	28287922	NM_018076_intron_18_0_chr10_28284110_r	0	-
chr10	27486371	27493368	NM_001352579_intron_0_0_chr10_27486372_r	0	-
chr10	27493478	27494126	NM_001352579_intron_1_0_chr10_27493479_r	0	-
chr10	27494177	27497174	NM_001352579_intron_2_0_chr10_27494178_r	0	-
chr10	27497374	27499742	NM_001352579_intron_3_0_chr10_27497375_r	0	-
chr10	27500010	27504463	NM_001352579_intron_4_0_chr10_27500011_r	0	-
chr10	27504570	27506908	NM_001352579_intron_5_0_chr10_27504571_r	0	-
chr10	27507112	27508651	NM_001352579_intron_6_0_chr10_27507113_r	0	-
chr10	27508786	27512266	NM_001352579_intron_7_0_chr10_27508787_r	0	-
chr10	27512381	27520676	NM_001352579_intron_8_0_chr10_27512382_r	0	-
chr10	27520749	27524020	NM_001352579_intron_9_0_chr10_27520750_r	0	-
chr10	27524141	27529247	NM_001352579_intron_10_0_chr10_27524142_r	0	-
chr10	27529413	27530294	NM_001352579_intron_11_0_chr10_27529414_r	0	-
chr10	27486371	27493368	NM_001352585_intron_0_0_chr10_27486372_r	0	-
chr10	27493478	27494126	NM_001352585_intron_1_0_chr10_27493479_r	0	-
chr10	27494177	27497174	NM_001352585_intron_2_0_chr10_27494178_r	0	-
chr10	27497374	27499742	NM_001352585_intron_3_0_chr10_27497375_r	0	-
chr10	27500010	27504463	NM_001352585_intron_4_0_chr10_27500011_r	0	-
chr10	27504570	27506908	NM_001352585_intron_5_0_chr10_27504571_r	0	-
chr10	27507112	27508651	NM_001352585_intron_6_0_chr10_27507113_r	0	-
chr10	27508786	27512135	NM_001352585_intron_7_0_chr10_27508787_r	0	-
chr10	27512168	27512266	NM_001352585_intron_8_0_chr10_27512169_r	0	-
chr10	27512381	27520676	NM_001352585_intron_9_0_chr10_27512382_r	0	-
chr10	27520749	27529247	NM_001352585_intron_10_0_chr10_27520750_r	0	-
chr10	27529403	27529602	NM_001352585_intron_11_0_chr10_27529404_r	0	-
chr10	27486371	27493368	NM_001352580_intron_0_0_chr10_27486372_r	0	-
chr10	27493478	27494126	NM_001352580_intron_1_0_chr10_27493479_r	0	-
chr10	27494177	27497174	NM_001352580_intron_2_0_chr10_27494178_r	0	-
chr10	27497374	27499742	NM_001352580_intron_3_0_chr10_27497375_r	0	-
chr10	27500010	27504463	NM_001352580_intron_4_0_chr10_27500011_r	0	-
chr10	27504570	27506908	NM_001352580_intron_5_0_chr10_27504571_r	0	-
chr10	27507112	27508651	NM_001352580_intron_6_0_chr10_27507113_r	0	-
chr10	27508732	27512266	NM_001352580_intron_7_0_chr10_27508733_r	0	-
chr10	27512381	27520676	NM_001352580_intron_8_0_chr10_27512382_r	0	-
chr10	27520749	27524020	NM_001352580_intron_9_0_chr10_27520750_r	0	-
chr10	27524141	27529247	NM_001352580_intron_10_0_chr10_27524142_r	0	-
chr10	27529403	27530987	NM_001352580_intron_11_0_chr10_27529404_r	0	-
chr10	27486371	27493368	NM_001352571_intron_0_0_chr10_27486372_r	0	-
chr10	27493478	27494126	NM_001352571_intron_1_0_chr10_27493479_r	0	-
chr10	27494177	27497174	NM_001352571_intron_2_0_chr10_27494178_r	0	-
chr10	27497374	27499742	NM_001352571_intron_3_0_chr10_27497375_r	0	-
chr10	27500010	27504463	NM_001352571_intron_4_0_chr10_27500011_r	0	-
chr10	27504570	27506908	NM_001352571_intron_5_0_chr10_27504571_r	0	-
chr10	27507112	27508651	NM_001352571_intron_6_0_chr10_27507113_r	0	-
chr10	27508786	27512135	NM_001352571_intron_7_0_chr10_27508787_r	0	-
chr10	27512168	27512266	NM_001352571_intron_8_0_chr10_27512169_r	0	-
chr10	27512381	27520676	NM_001352571_intron_9_0_chr10_27512382_r	0	-
chr10	27520749	27524020	NM_001352571_intron_10_0_chr10_27520750_r	0	-
chr10	27524141	27529247	NM_001352571_intron_11_0_chr10_27524142_r	0	-
chr10	27473244	27493368	NM_001352570_intron_0_0_chr10_27473245_r	0	-
chr10	27493478	27494126	NM_001352570_intron_1_0_chr10_27493479_r	0	-
chr10	27494177	27497174	NM_001352570_intron_2_0_chr10_27494178_r	0	-
chr10	27497374	27499742	NM_001352570_intron_3_0_chr10_27497375_r	0	-
chr10	27500010	27504463	NM_001352570_intron_4_0_chr10_27500011_r	0	-
chr10	27504570	27506908	NM_001352570_intron_5_0_chr10_27504571_r	0	-
chr10	27507112	27508651	NM_001352570_intron_6_0_chr10_27507113_r	0	-
chr10	27508786	27512266	NM_001352570_intron_7_0_chr10_27508787_r	0	-
chr10	27512381	27520676	NM_001352570_intron_8_0_chr10_27512382_r	0	-
chr10	27520749	27524020	NM_001352570_intron_9_0_chr10_27520750_r	0	-
chr10	27524141	27529247	NM_001352570_intron_10_0_chr10_27524142_r	0	-
chr10	27529413	27529602	NM_001352570_intron_11_0_chr10_27529414_r	0	-
chr10	27486371	27493368	NM_001352569_intron_0_0_chr10_27486372_r	0	-
chr10	27493478	27494126	NM_001352569_intron_1_0_chr10_27493479_r	0	-
chr10	27494177	27497174	NM_001352569_intron_2_0_chr10_27494178_r	0	-
chr10	27497374	27499742	NM_001352569_intron_3_0_chr10_27497375_r	0	-
chr10	27500010	27504463	NM_001352569_intron_4_0_chr10_27500011_r	0	-
chr10	27504570	27506908	NM_001352569_intron_5_0_chr10_27504571_r	0	-
chr10	27507112	27508651	NM_001352569_intron_6_0_chr10_27507113_r	0	-
chr10	27508786	27512135	NM_001352569_intron_7_0_chr10_27508787_r	0	-
chr10	27512168	27512266	NM_001352569_intron_8_0_chr10_27512169_r	0	-
chr10	27512381	27520676	NM_001352569_intron_9_0_chr10_27512382_r	0	-
chr10	27520749	27524020	NM_001352569_intron_10_0_chr10_27520750_r	0	-
chr10	27524141	27529247	NM_001352569_intron_11_0_chr10_27524142_r	0	-
chr10	27529413	27529602	NM_001352569_intron_12_0_chr10_27529414_r	0	-
chr10	27486371	27493368	NM_001352568_intron_0_0_chr10_27486372_r	0	-
chr10	27493478	27494126	NM_001352568_intron_1_0_chr10_27493479_r	0	-
chr10	27494177	27497174	NM_001352568_intron_2_0_chr10_27494178_r	0	-
chr10	27497374	27499742	NM_001352568_intron_3_0_chr10_27497375_r	0	-
chr10	27500010	27504463	NM_001352568_intron_4_0_chr10_27500011_r	0	-
chr10	27504570	27506908	NM_001352568_intron_5_0_chr10_27504571_r	0	-
chr10	27507112	27508651	NM_001352568_intron_6_0_chr10_27507113_r	0	-
chr10	27508786	27512135	NM_001352568_intron_7_0_chr10_27508787_r	0	-
chr10	27512168	27512266	NM_001352568_intron_8_0_chr10_27512169_r	0	-
chr10	27512381	27520676	NM_001352568_intron_9_0_chr10_27512382_r	0	-
chr10	27520749	27524020	NM_001352568_intron_10_0_chr10_27520750_r	0	-
chr10	27524141	27529247	NM_001352568_intron_11_0_chr10_27524142_r	0	-
chr10	27529403	27529602	NM_001352568_intron_12_0_chr10_27529404_r	0	-
chr10	27486371	27493368	NM_001352577_intron_0_0_chr10_27486372_r	0	-
chr10	27493478	27494126	NM_001352577_intron_1_0_chr10_27493479_r	0	-
chr10	27494177	27497174	NM_001352577_intron_2_0_chr10_27494178_r	0	-
chr10	27497374	27499742	NM_001352577_intron_3_0_chr10_27497375_r	0	-
chr10	27500010	27504463	NM_001352577_intron_4_0_chr10_27500011_r	0	-
chr10	27504570	27506908	NM_001352577_intron_5_0_chr10_27504571_r	0	-
chr10	27507112	27508651	NM_001352577_intron_6_0_chr10_27507113_r	0	-
chr10	27508786	27512266	NM_001352577_intron_7_0_chr10_27508787_r	0	-
chr10	27512381	27520676	NM_001352577_intron_8_0_chr10_27512382_r	0	-
chr10	27520749	27524020	NM_001352577_intron_9_0_chr10_27520750_r	0	-
chr10	27524141	27529247	NM_001352577_intron_10_0_chr10_27524142_r	0	-
chr10	27529403	27530987	NM_001352577_intron_11_0_chr10_27529404_r	0	-
chr10	27486371	27493368	NM_001352576_intron_0_0_chr10_27486372_r	0	-
chr10	27493478	27494126	NM_001352576_intron_1_0_chr10_27493479_r	0	-
chr10	27494177	27497174	NM_001352576_intron_2_0_chr10_27494178_r	0	-
chr10	27497374	27499742	NM_001352576_intron_3_0_chr10_27497375_r	0	-
chr10	27500010	27504463	NM_001352576_intron_4_0_chr10_27500011_r	0	-
chr10	27504570	27506908	NM_001352576_intron_5_0_chr10_27504571_r	0	-
chr10	27507112	27508651	NM_001352576_intron_6_0_chr10_27507113_r	0	-
chr10	27508786	27512135	NM_001352576_intron_7_0_chr10_27508787_r	0	-
chr10	27512168	27512266	NM_001352576_intron_8_0_chr10_27512169_r	0	-
chr10	27512381	27520676	NM_001352576_intron_9_0_chr10_27512382_r	0	-
chr10	27520749	27524020	NM_001352576_intron_10_0_chr10_27520750_r	0	-
chr10	27524141	27529247	NM_001352576_intron_11_0_chr10_27524142_r	0	-
chr10	27529413	27530755	NM_001352576_intron_12_0_chr10_27529414_r	0	-
chr10	27486371	27493368	NM_001352575_intron_0_0_chr10_27486372_r	0	-
chr10	27493478	27494126	NM_001352575_intron_1_0_chr10_27493479_r	0	-
chr10	27494177	27497174	NM_001352575_intron_2_0_chr10_27494178_r	0	-
chr10	27497374	27499742	NM_001352575_intron_3_0_chr10_27497375_r	0	-
chr10	27500010	27504463	NM_001352575_intron_4_0_chr10_27500011_r	0	-
chr10	27504570	27506908	NM_001352575_intron_5_0_chr10_27504571_r	0	-
chr10	27507112	27508651	NM_001352575_intron_6_0_chr10_27507113_r	0	-
chr10	27508786	27512135	NM_001352575_intron_7_0_chr10_27508787_r	0	-
chr10	27512168	27512266	NM_001352575_intron_8_0_chr10_27512169_r	0	-
chr10	27512381	27520676	NM_001352575_intron_9_0_chr10_27512382_r	0	-
chr10	27520749	27524020	NM_001352575_intron_10_0_chr10_27520750_r	0	-
chr10	27524141	27529247	NM_001352575_intron_11_0_chr10_27524142_r	0	-
chr10	27529403	27530987	NM_001352575_intron_12_0_chr10_27529404_r	0	-
chr10	27486371	27493368	NM_001352574_intron_0_0_chr10_27486372_r	0	-
chr10	27493478	27494126	NM_001352574_intron_1_0_chr10_27493479_r	0	-
chr10	27494177	27497174	NM_001352574_intron_2_0_chr10_27494178_r	0	-
chr10	27497374	27499742	NM_001352574_intron_3_0_chr10_27497375_r	0	-
chr10	27500010	27504463	NM_001352574_intron_4_0_chr10_27500011_r	0	-
chr10	27504570	27506908	NM_001352574_intron_5_0_chr10_27504571_r	0	-
chr10	27507112	27508651	NM_001352574_intron_6_0_chr10_27507113_r	0	-
chr10	27508786	27512135	NM_001352574_intron_7_0_chr10_27508787_r	0	-
chr10	27512168	27512266	NM_001352574_intron_8_0_chr10_27512169_r	0	-
chr10	27512381	27520676	NM_001352574_intron_9_0_chr10_27512382_r	0	-
chr10	27520749	27524020	NM_001352574_intron_10_0_chr10_27520750_r	0	-
chr10	27524141	27529247	NM_001352574_intron_11_0_chr10_27524142_r	0	-
chr10	27529413	27530987	NM_001352574_intron_12_0_chr10_27529414_r	0	-
chr10	27486371	27493368	NM_001352573_intron_0_0_chr10_27486372_r	0	-
chr10	27493478	27494126	NM_001352573_intron_1_0_chr10_27493479_r	0	-
chr10	27494177	27497174	NM_001352573_intron_2_0_chr10_27494178_r	0	-
chr10	27497374	27499742	NM_001352573_intron_3_0_chr10_27497375_r	0	-
chr10	27500010	27504463	NM_001352573_intron_4_0_chr10_27500011_r	0	-
chr10	27504570	27506908	NM_001352573_intron_5_0_chr10_27504571_r	0	-
chr10	27507112	27508651	NM_001352573_intron_6_0_chr10_27507113_r	0	-
chr10	27508732	27512135	NM_001352573_intron_7_0_chr10_27508733_r	0	-
chr10	27512168	27512266	NM_001352573_intron_8_0_chr10_27512169_r	0	-
chr10	27512381	27520676	NM_001352573_intron_9_0_chr10_27512382_r	0	-
chr10	27520749	27524020	NM_001352573_intron_10_0_chr10_27520750_r	0	-
chr10	27524141	27529247	NM_001352573_intron_11_0_chr10_27524142_r	0	-
chr10	27529413	27529602	NM_001352573_intron_12_0_chr10_27529414_r	0	-
chr10	27486371	27493368	NM_001352572_intron_0_0_chr10_27486372_r	0	-
chr10	27493478	27494126	NM_001352572_intron_1_0_chr10_27493479_r	0	-
chr10	27494177	27497174	NM_001352572_intron_2_0_chr10_27494178_r	0	-
chr10	27497374	27499742	NM_001352572_intron_3_0_chr10_27497375_r	0	-
chr10	27500010	27504463	NM_001352572_intron_4_0_chr10_27500011_r	0	-
chr10	27504570	27506908	NM_001352572_intron_5_0_chr10_27504571_r	0	-
chr10	27507112	27508651	NM_001352572_intron_6_0_chr10_27507113_r	0	-
chr10	27508786	27512266	NM_001352572_intron_7_0_chr10_27508787_r	0	-
chr10	27512381	27520676	NM_001352572_intron_8_0_chr10_27512382_r	0	-
chr10	27520749	27524020	NM_001352572_intron_9_0_chr10_27520750_r	0	-
chr10	27524141	27529247	NM_001352572_intron_10_0_chr10_27524142_r	0	-
chr10	27529403	27529602	NM_001352572_intron_11_0_chr10_27529404_r	0	-
chr10	28101554	28142170	NM_001290021_intron_0_0_chr10_28101555_r	0	-
chr10	28142292	28149553	NM_001290021_intron_1_0_chr10_28142293_r	0	-
chr10	28149775	28151362	NM_001290021_intron_2_0_chr10_28149776_r	0	-
chr10	28151551	28196591	NM_001290021_intron_3_0_chr10_28151552_r	0	-
chr10	28196706	28223938	NM_001290021_intron_4_0_chr10_28196707_r	0	-
chr10	28224181	28225654	NM_001290021_intron_5_0_chr10_28224182_r	0	-
chr10	28225809	28228825	NM_001290021_intron_6_0_chr10_28225810_r	0	-
chr10	28228936	28229491	NM_001290021_intron_7_0_chr10_28228937_r	0	-
chr10	28229734	28233150	NM_001290021_intron_8_0_chr10_28229735_r	0	-
chr10	28233360	28233744	NM_001290021_intron_9_0_chr10_28233361_r	0	-
chr10	28233891	28250496	NM_001290021_intron_10_0_chr10_28233892_r	0	-
chr10	28250644	28270394	NM_001290021_intron_11_0_chr10_28250645_r	0	-
chr10	28270511	28270757	NM_001290021_intron_12_0_chr10_28270512_r	0	-
chr10	28101554	28149553	NM_001290020_intron_0_0_chr10_28101555_r	0	-
chr10	28149775	28151362	NM_001290020_intron_1_0_chr10_28149776_r	0	-
chr10	28151551	28196591	NM_001290020_intron_2_0_chr10_28151552_r	0	-
chr10	28196706	28223938	NM_001290020_intron_3_0_chr10_28196707_r	0	-
chr10	28224181	28225654	NM_001290020_intron_4_0_chr10_28224182_r	0	-
chr10	28225809	28228825	NM_001290020_intron_5_0_chr10_28225810_r	0	-
chr10	28228936	28229491	NM_001290020_intron_6_0_chr10_28228937_r	0	-
chr10	28229734	28233150	NM_001290020_intron_7_0_chr10_28229735_r	0	-
chr10	28233360	28233744	NM_001290020_intron_8_0_chr10_28233361_r	0	-
chr10	28233891	28250496	NM_001290020_intron_9_0_chr10_28233892_r	0	-
chr10	28250644	28257851	NM_001290020_intron_10_0_chr10_28250645_r	0	-
chr10	28257947	28260036	NM_001290020_intron_11_0_chr10_28257948_r	0	-
chr10	28260242	28270394	NM_001290020_intron_12_0_chr10_28260243_r	0	-
chr10	28270511	28272771	NM_001290020_intron_13_0_chr10_28270512_r	0	-
chr10	28272908	28273112	NM_001290020_intron_14_0_chr10_28272909_r	0	-
chr10	28273219	28273947	NM_001290020_intron_15_0_chr10_28273220_r	0	-
chr10	28274140	28276314	NM_001290020_intron_16_0_chr10_28274141_r	0	-
chr10	28276472	28283847	NM_001290020_intron_17_0_chr10_28276473_r	0	-
chr10	28284109	28287731	NM_001290020_intron_18_0_chr10_28284110_r	0	-
chr10	27486371	27493368	NM_001042473_intron_0_0_chr10_27486372_r	0	-
chr10	27493478	27494126	NM_001042473_intron_1_0_chr10_27493479_r	0	-
chr10	27494177	27497174	NM_001042473_intron_2_0_chr10_27494178_r	0	-
chr10	27497374	27499742	NM_001042473_intron_3_0_chr10_27497375_r	0	-
chr10	27500010	27504463	NM_001042473_intron_4_0_chr10_27500011_r	0	-
chr10	27504570	27506908	NM_001042473_intron_5_0_chr10_27504571_r	0	-
chr10	27507112	27508651	NM_001042473_intron_6_0_chr10_27507113_r	0	-
chr10	27508786	27512266	NM_001042473_intron_7_0_chr10_27508787_r	0	-
chr10	27512381	27520676	NM_001042473_intron_8_0_chr10_27512382_r	0	-
chr10	27520749	27524020	NM_001042473_intron_9_0_chr10_27520750_r	0	-
chr10	27524141	27529247	NM_001042473_intron_10_0_chr10_27524142_r	0	-
chr10	27529413	27530987	NM_001042473_intron_11_0_chr10_27529414_r	0	-
chr10	27486371	27493368	NM_145698_intron_0_0_chr10_27486372_r	0	-
chr10	27493478	27494126	NM_145698_intron_1_0_chr10_27493479_r	0	-
chr10	27494177	27497174	NM_145698_intron_2_0_chr10_27494178_r	0	-
chr10	27497374	27499742	NM_145698_intron_3_0_chr10_27497375_r	0	-
chr10	27500010	27504463	NM_145698_intron_4_0_chr10_27500011_r	0	-
chr10	27504570	27506908	NM_145698_intron_5_0_chr10_27504571_r	0	-
chr10	27507112	27508651	NM_145698_intron_6_0_chr10_27507113_r	0	-
chr10	27508786	27512266	NM_145698_intron_7_0_chr10_27508787_r	0	-
chr10	27512381	27520676	NM_145698_intron_8_0_chr10_27512382_r	0	-
chr10	27520749	27524020	NM_145698_intron_9_0_chr10_27520750_r	0	-
chr10	27524141	27529247	NM_145698_intron_10_0_chr10_27524142_r	0	-
chr10	27529413	27529602	NM_145698_intron_11_0_chr10_27529414_r	0	-
chr10	28343173	28345408	NR_134518_intron_0_0_chr10_28343174_r	0	-
chr10	28345552	28346574	NR_134518_intron_1_0_chr10_28345553_r	0	-
chr10	28346778	28347423	NR_134518_intron_2_0_chr10_28346779_r	0	-
chr10	28347532	28348578	NR_134518_intron_3_0_chr10_28347533_r	0	-
chr10	28348672	28358700	NR_134518_intron_4_0_chr10_28348673_r	0	-
chr10	28358781	28378599	NR_134518_intron_5_0_chr10_28358782_r	0	-
chr10	28378770	28408579	NR_134518_intron_6_0_chr10_28378771_r	0	-
chr10	28408644	28409122	NR_134518_intron_7_0_chr10_28408645_r	0	-
chr10	28409319	28409522	NR_134518_intron_8_0_chr10_28409320_r	0	-
chr10	28409597	28412959	NR_134518_intron_9_0_chr10_28409598_r	0	-
chr10	28413045	28413938	NR_134518_intron_10_0_chr10_28413046_r	0	-
chr10	28414020	28420488	NR_134518_intron_11_0_chr10_28414021_r	0	-
chr10	28420620	28436411	NR_134518_intron_12_0_chr10_28420621_r	0	-
chr10	28436492	28438910	NR_134518_intron_13_0_chr10_28436493_r	0	-
chr10	28438988	28527496	NR_134518_intron_14_0_chr10_28438989_r	0	-
chr10	28527664	28591789	NR_134518_intron_15_0_chr10_28527665_r	0	-
chr10	28966902	28970186	NM_012342_intron_0_0_chr10_28966903_f	0	+
chr10	28970474	28970911	NM_012342_intron_1_0_chr10_28970475_f	0	+
chr10	28822549	28822926	NM_016628_intron_0_0_chr10_28822550_f	0	+
chr10	28822963	28824490	NM_016628_intron_1_0_chr10_28822964_f	0	+
chr10	28824686	28872327	NM_016628_intron_2_0_chr10_28824687_f	0	+
chr10	28872434	28878664	NM_016628_intron_3_0_chr10_28872435_f	0	+
chr10	28878780	28879648	NM_016628_intron_4_0_chr10_28878781_f	0	+
chr10	28879761	28884661	NM_016628_intron_5_0_chr10_28879762_f	0	+
chr10	28884970	28897114	NM_016628_intron_6_0_chr10_28884971_f	0	+
chr10	28897360	28899627	NM_016628_intron_7_0_chr10_28897361_f	0	+
chr10	28899750	28900702	NM_016628_intron_8_0_chr10_28899751_f	0	+
chr10	28900851	28903495	NM_016628_intron_9_0_chr10_28900852_f	0	+
chr10	28903614	28905101	NM_016628_intron_10_0_chr10_28903615_f	0	+
chr10	28905291	28906585	NM_016628_intron_11_0_chr10_28905292_f	0	+
chr10	28906713	28908465	NM_016628_intron_12_0_chr10_28906714_f	0	+
chr10	28821936	28822926	NM_100264_intron_0_0_chr10_28821937_f	0	+
chr10	28822963	28824490	NM_100264_intron_1_0_chr10_28822964_f	0	+
chr10	28824686	28872327	NM_100264_intron_2_0_chr10_28824687_f	0	+
chr10	28872434	28878664	NM_100264_intron_3_0_chr10_28872435_f	0	+
chr10	28878780	28879648	NM_100264_intron_4_0_chr10_28878781_f	0	+
chr10	28879761	28884661	NM_100264_intron_5_0_chr10_28879762_f	0	+
chr10	28884970	28897114	NM_100264_intron_6_0_chr10_28884971_f	0	+
chr10	28897360	28899627	NM_100264_intron_7_0_chr10_28897361_f	0	+
chr10	28899750	28900702	NM_100264_intron_8_0_chr10_28899751_f	0	+
chr10	28900851	28903495	NM_100264_intron_9_0_chr10_28900852_f	0	+
chr10	28903614	28905101	NM_100264_intron_10_0_chr10_28903615_f	0	+
chr10	28905291	28906585	NM_100264_intron_11_0_chr10_28905292_f	0	+
chr10	28906713	28908465	NM_100264_intron_12_0_chr10_28906714_f	0	+
chr10	28343173	28345408	NR_134517_intron_0_0_chr10_28343174_r	0	-
chr10	28345552	28347423	NR_134517_intron_1_0_chr10_28345553_r	0	-
chr10	28347532	28348444	NR_134517_intron_2_0_chr10_28347533_r	0	-
chr10	28348672	28358700	NR_134517_intron_3_0_chr10_28348673_r	0	-
chr10	28358781	28378599	NR_134517_intron_4_0_chr10_28358782_r	0	-
chr10	28378770	28408579	NR_134517_intron_5_0_chr10_28378771_r	0	-
chr10	28408644	28409122	NR_134517_intron_6_0_chr10_28408645_r	0	-
chr10	28409319	28409522	NR_134517_intron_7_0_chr10_28409320_r	0	-
chr10	28409597	28412959	NR_134517_intron_8_0_chr10_28409598_r	0	-
chr10	28413045	28413938	NR_134517_intron_9_0_chr10_28413046_r	0	-
chr10	28414020	28420488	NR_134517_intron_10_0_chr10_28414021_r	0	-
chr10	28420620	28436411	NR_134517_intron_11_0_chr10_28420621_r	0	-
chr10	28436492	28438910	NR_134517_intron_12_0_chr10_28436493_r	0	-
chr10	28438988	28491081	NR_134517_intron_13_0_chr10_28438989_r	0	-
chr10	28491200	28527496	NR_134517_intron_14_0_chr10_28491201_r	0	-
chr10	28527664	28591789	NR_134517_intron_15_0_chr10_28527665_r	0	-
chr10	28822549	28822926	NM_100486_intron_0_0_chr10_28822550_f	0	+
chr10	28822963	28824490	NM_100486_intron_1_0_chr10_28822964_f	0	+
chr10	28824686	28872327	NM_100486_intron_2_0_chr10_28824687_f	0	+
chr10	28872434	28878664	NM_100486_intron_3_0_chr10_28872435_f	0	+
chr10	28878780	28879648	NM_100486_intron_4_0_chr10_28878781_f	0	+
chr10	28879761	28897114	NM_100486_intron_5_0_chr10_28879762_f	0	+
chr10	28897360	28899627	NM_100486_intron_6_0_chr10_28897361_f	0	+
chr10	28899750	28900702	NM_100486_intron_7_0_chr10_28899751_f	0	+
chr10	28900851	28903495	NM_100486_intron_8_0_chr10_28900852_f	0	+
chr10	28903614	28905101	NM_100486_intron_9_0_chr10_28903615_f	0	+
chr10	28905291	28906585	NM_100486_intron_10_0_chr10_28905292_f	0	+
chr10	28906713	28908465	NM_100486_intron_11_0_chr10_28906714_f	0	+
chr10	28343173	28345408	NM_001318170_intron_0_0_chr10_28343174_r	0	-
chr10	28345552	28347423	NM_001318170_intron_1_0_chr10_28345553_r	0	-
chr10	28347532	28348578	NM_001318170_intron_2_0_chr10_28347533_r	0	-
chr10	28348672	28358700	NM_001318170_intron_3_0_chr10_28348673_r	0	-
chr10	28358781	28378599	NM_001318170_intron_4_0_chr10_28358782_r	0	-
chr10	28378770	28408579	NM_001318170_intron_5_0_chr10_28378771_r	0	-
chr10	28408644	28409122	NM_001318170_intron_6_0_chr10_28408645_r	0	-
chr10	28409319	28409522	NM_001318170_intron_7_0_chr10_28409320_r	0	-
chr10	28409597	28412959	NM_001318170_intron_8_0_chr10_28409598_r	0	-
chr10	28413045	28413938	NM_001318170_intron_9_0_chr10_28413046_r	0	-
chr10	28414020	28420488	NM_001318170_intron_10_0_chr10_28414021_r	0	-
chr10	28420620	28436411	NM_001318170_intron_11_0_chr10_28420621_r	0	-
chr10	28436492	28438910	NM_001318170_intron_12_0_chr10_28436493_r	0	-
chr10	28438988	28491081	NM_001318170_intron_13_0_chr10_28438989_r	0	-
chr10	28491200	28527496	NM_001318170_intron_14_0_chr10_28491201_r	0	-
chr10	28527664	28591789	NM_001318170_intron_15_0_chr10_28527665_r	0	-
chr10	28343173	28345408	NM_173496_intron_0_0_chr10_28343174_r	0	-
chr10	28345552	28347423	NM_173496_intron_1_0_chr10_28345553_r	0	-
chr10	28347532	28348578	NM_173496_intron_2_0_chr10_28347533_r	0	-
chr10	28348672	28358700	NM_173496_intron_3_0_chr10_28348673_r	0	-
chr10	28358781	28378599	NM_173496_intron_4_0_chr10_28358782_r	0	-
chr10	28378770	28408579	NM_173496_intron_5_0_chr10_28378771_r	0	-
chr10	28408644	28409122	NM_173496_intron_6_0_chr10_28408645_r	0	-
chr10	28409319	28409522	NM_173496_intron_7_0_chr10_28409320_r	0	-
chr10	28409597	28412959	NM_173496_intron_8_0_chr10_28409598_r	0	-
chr10	28413045	28413938	NM_173496_intron_9_0_chr10_28413046_r	0	-
chr10	28414020	28420488	NM_173496_intron_10_0_chr10_28414021_r	0	-
chr10	28420620	28436411	NM_173496_intron_11_0_chr10_28420621_r	0	-
chr10	28436492	28438910	NM_173496_intron_12_0_chr10_28436493_r	0	-
chr10	28438988	28491081	NM_173496_intron_13_0_chr10_28438989_r	0	-
chr10	28491200	28527496	NM_173496_intron_14_0_chr10_28491201_r	0	-
chr10	28527664	28543702	NM_173496_intron_15_0_chr10_28527665_r	0	-
chr10	28543805	28569028	NM_173496_intron_16_0_chr10_28543806_r	0	-
chr10	28569069	28570938	NM_173496_intron_17_0_chr10_28569070_r	0	-
chr10	29698587	29704285	NR_110922_intron_0_0_chr10_29698588_f	0	+
chr10	29704341	29771761	NR_110922_intron_1_0_chr10_29704342_f	0	+
chr10	29698612	29704285	NR_110925_intron_0_0_chr10_29698613_f	0	+
chr10	29704341	29756168	NR_110925_intron_1_0_chr10_29704342_f	0	+
chr10	29698587	29704285	NR_110927_intron_0_0_chr10_29698588_f	0	+
chr10	29704341	29776083	NR_110927_intron_1_0_chr10_29704342_f	0	+
chr10	29747262	29747362	NM_001323600_intron_0_0_chr10_29747263_r	0	-
chr10	29747518	29751205	NM_001323600_intron_1_0_chr10_29747519_r	0	-
chr10	29751330	29752420	NM_001323600_intron_2_0_chr10_29751331_r	0	-
chr10	29752564	29754523	NM_001323600_intron_3_0_chr10_29752565_r	0	-
chr10	29754679	29756670	NM_001323600_intron_4_0_chr10_29754680_r	0	-
chr10	29756804	29759204	NM_001323600_intron_5_0_chr10_29756805_r	0	-
chr10	29759412	29760066	NM_001323600_intron_6_0_chr10_29759413_r	0	-
chr10	29760172	29762766	NM_001323600_intron_7_0_chr10_29760173_r	0	-
chr10	29762918	29769465	NM_001323600_intron_8_0_chr10_29762919_r	0	-
chr10	29769742	29770512	NM_001323600_intron_9_0_chr10_29769743_r	0	-
chr10	29770657	29773584	NM_001323600_intron_10_0_chr10_29770658_r	0	-
chr10	29773760	29775013	NM_001323600_intron_11_0_chr10_29773761_r	0	-
chr10	29775159	29775338	NM_001323600_intron_12_0_chr10_29775160_r	0	-
chr10	29775486	29776091	NM_001323600_intron_13_0_chr10_29775487_r	0	-
chr10	29776228	29777529	NM_001323600_intron_14_0_chr10_29776229_r	0	-
chr10	29777685	29779775	NM_001323600_intron_15_0_chr10_29777686_r	0	-
chr10	29779948	29782142	NM_001323600_intron_16_0_chr10_29779949_r	0	-
chr10	29782320	29783842	NM_001323600_intron_17_0_chr10_29782321_r	0	-
chr10	29783929	29784020	NM_001323600_intron_18_0_chr10_29783930_r	0	-
chr10	29784110	29788044	NM_001323600_intron_19_0_chr10_29784111_r	0	-
chr10	29788192	29801663	NM_001323600_intron_20_0_chr10_29788193_r	0	-
chr10	29801790	29811338	NM_001323600_intron_21_0_chr10_29801791_r	0	-
chr10	29811564	29812379	NM_001323600_intron_22_0_chr10_29811565_r	0	-
chr10	29812956	29813400	NM_001323600_intron_23_0_chr10_29812957_r	0	-
chr10	29813644	29815889	NM_001323600_intron_24_0_chr10_29813645_r	0	-
chr10	29815985	29818633	NM_001323600_intron_25_0_chr10_29815986_r	0	-
chr10	29818773	29819535	NM_001323600_intron_26_0_chr10_29818774_r	0	-
chr10	29819597	29820182	NM_001323600_intron_27_0_chr10_29819598_r	0	-
chr10	29820217	29839525	NM_001323600_intron_28_0_chr10_29820218_r	0	-
chr10	29840192	29843711	NM_001323600_intron_29_0_chr10_29840193_r	0	-
chr10	29843863	29843979	NM_001323600_intron_30_0_chr10_29843864_r	0	-
chr10	29844037	29852129	NM_001323600_intron_31_0_chr10_29844038_r	0	-
chr10	29852221	29858183	NM_001323600_intron_32_0_chr10_29852222_r	0	-
chr10	29858241	29946897	NM_001323600_intron_33_0_chr10_29858242_r	0	-
chr10	29946997	29975481	NM_001323600_intron_34_0_chr10_29946998_r	0	-
chr10	29975580	30024683	NM_001323600_intron_35_0_chr10_29975581_r	0	-
chr10	29747262	29747362	NM_001323599_intron_0_0_chr10_29747263_r	0	-
chr10	29747518	29751205	NM_001323599_intron_1_0_chr10_29747519_r	0	-
chr10	29751330	29752420	NM_001323599_intron_2_0_chr10_29751331_r	0	-
chr10	29752564	29754523	NM_001323599_intron_3_0_chr10_29752565_r	0	-
chr10	29754679	29756670	NM_001323599_intron_4_0_chr10_29754680_r	0	-
chr10	29756804	29759204	NM_001323599_intron_5_0_chr10_29756805_r	0	-
chr10	29759412	29760066	NM_001323599_intron_6_0_chr10_29759413_r	0	-
chr10	29760172	29762766	NM_001323599_intron_7_0_chr10_29760173_r	0	-
chr10	29762918	29769465	NM_001323599_intron_8_0_chr10_29762919_r	0	-
chr10	29769742	29770512	NM_001323599_intron_9_0_chr10_29769743_r	0	-
chr10	29770657	29773584	NM_001323599_intron_10_0_chr10_29770658_r	0	-
chr10	29773760	29775013	NM_001323599_intron_11_0_chr10_29773761_r	0	-
chr10	29775159	29775338	NM_001323599_intron_12_0_chr10_29775160_r	0	-
chr10	29775486	29776091	NM_001323599_intron_13_0_chr10_29775487_r	0	-
chr10	29776228	29777529	NM_001323599_intron_14_0_chr10_29776229_r	0	-
chr10	29777685	29779775	NM_001323599_intron_15_0_chr10_29777686_r	0	-
chr10	29779948	29782142	NM_001323599_intron_16_0_chr10_29779949_r	0	-
chr10	29782320	29783842	NM_001323599_intron_17_0_chr10_29782321_r	0	-
chr10	29783929	29784020	NM_001323599_intron_18_0_chr10_29783930_r	0	-
chr10	29784110	29788044	NM_001323599_intron_19_0_chr10_29784111_r	0	-
chr10	29788192	29801663	NM_001323599_intron_20_0_chr10_29788193_r	0	-
chr10	29801790	29811338	NM_001323599_intron_21_0_chr10_29801791_r	0	-
chr10	29811564	29812379	NM_001323599_intron_22_0_chr10_29811565_r	0	-
chr10	29812956	29813400	NM_001323599_intron_23_0_chr10_29812957_r	0	-
chr10	29813644	29815889	NM_001323599_intron_24_0_chr10_29813645_r	0	-
chr10	29815985	29818633	NM_001323599_intron_25_0_chr10_29815986_r	0	-
chr10	29818773	29819535	NM_001323599_intron_26_0_chr10_29818774_r	0	-
chr10	29819597	29820182	NM_001323599_intron_27_0_chr10_29819598_r	0	-
chr10	29820217	29820930	NM_001323599_intron_28_0_chr10_29820218_r	0	-
chr10	29821101	29824917	NM_001323599_intron_29_0_chr10_29821102_r	0	-
chr10	29824998	29839525	NM_001323599_intron_30_0_chr10_29824999_r	0	-
chr10	29840192	29843711	NM_001323599_intron_31_0_chr10_29840193_r	0	-
chr10	29843863	29843979	NM_001323599_intron_32_0_chr10_29843864_r	0	-
chr10	29844037	29852129	NM_001323599_intron_33_0_chr10_29844038_r	0	-
chr10	29852221	29858183	NM_001323599_intron_34_0_chr10_29852222_r	0	-
chr10	29858241	29946897	NM_001323599_intron_35_0_chr10_29858242_r	0	-
chr10	29946997	29975481	NM_001323599_intron_36_0_chr10_29946998_r	0	-
chr10	29975580	30025613	NM_001323599_intron_37_0_chr10_29975581_r	0	-
chr10	29698587	29704285	NR_110929_intron_0_0_chr10_29698588_f	0	+
chr10	29704341	29757848	NR_110929_intron_1_0_chr10_29704342_f	0	+
chr10	29699390	29704285	NR_110928_intron_0_0_chr10_29699391_f	0	+
chr10	29704341	29757848	NR_110928_intron_1_0_chr10_29704342_f	0	+
chr10	29698612	29704285	NR_110920_intron_0_0_chr10_29698613_f	0	+
chr10	29704341	29747202	NR_110920_intron_1_0_chr10_29704342_f	0	+
chr10	29747449	29771761	NR_110920_intron_2_0_chr10_29747450_f	0	+
chr10	29747262	29747362	NM_003174_intron_0_0_chr10_29747263_r	0	-
chr10	29747518	29751205	NM_003174_intron_1_0_chr10_29747519_r	0	-
chr10	29751330	29752420	NM_003174_intron_2_0_chr10_29751331_r	0	-
chr10	29752564	29754523	NM_003174_intron_3_0_chr10_29752565_r	0	-
chr10	29754679	29756670	NM_003174_intron_4_0_chr10_29754680_r	0	-
chr10	29756804	29759204	NM_003174_intron_5_0_chr10_29756805_r	0	-
chr10	29759412	29760066	NM_003174_intron_6_0_chr10_29759413_r	0	-
chr10	29760172	29762766	NM_003174_intron_7_0_chr10_29760173_r	0	-
chr10	29762918	29769465	NM_003174_intron_8_0_chr10_29762919_r	0	-
chr10	29769742	29770512	NM_003174_intron_9_0_chr10_29769743_r	0	-
chr10	29770657	29773584	NM_003174_intron_10_0_chr10_29770658_r	0	-
chr10	29773760	29775013	NM_003174_intron_11_0_chr10_29773761_r	0	-
chr10	29775159	29775338	NM_003174_intron_12_0_chr10_29775160_r	0	-
chr10	29775486	29776091	NM_003174_intron_13_0_chr10_29775487_r	0	-
chr10	29776228	29777529	NM_003174_intron_14_0_chr10_29776229_r	0	-
chr10	29777685	29779775	NM_003174_intron_15_0_chr10_29777686_r	0	-
chr10	29779948	29782142	NM_003174_intron_16_0_chr10_29779949_r	0	-
chr10	29782320	29783842	NM_003174_intron_17_0_chr10_29782321_r	0	-
chr10	29783929	29784020	NM_003174_intron_18_0_chr10_29783930_r	0	-
chr10	29784110	29788044	NM_003174_intron_19_0_chr10_29784111_r	0	-
chr10	29788192	29801663	NM_003174_intron_20_0_chr10_29788193_r	0	-
chr10	29801790	29811338	NM_003174_intron_21_0_chr10_29801791_r	0	-
chr10	29811564	29812379	NM_003174_intron_22_0_chr10_29811565_r	0	-
chr10	29812956	29813400	NM_003174_intron_23_0_chr10_29812957_r	0	-
chr10	29813644	29818633	NM_003174_intron_24_0_chr10_29813645_r	0	-
chr10	29818773	29819535	NM_003174_intron_25_0_chr10_29818774_r	0	-
chr10	29819597	29820182	NM_003174_intron_26_0_chr10_29819598_r	0	-
chr10	29820217	29839525	NM_003174_intron_27_0_chr10_29820218_r	0	-
chr10	29840192	29843711	NM_003174_intron_28_0_chr10_29840193_r	0	-
chr10	29843863	29843979	NM_003174_intron_29_0_chr10_29843864_r	0	-
chr10	29844037	29852129	NM_003174_intron_30_0_chr10_29844038_r	0	-
chr10	29852221	29858183	NM_003174_intron_31_0_chr10_29852222_r	0	-
chr10	29858241	29946897	NM_003174_intron_32_0_chr10_29858242_r	0	-
chr10	29946997	29975481	NM_003174_intron_33_0_chr10_29946998_r	0	-
chr10	29975580	30024679	NM_003174_intron_34_0_chr10_29975581_r	0	-
chr10	29747262	29747362	NM_021738_intron_0_0_chr10_29747263_r	0	-
chr10	29747518	29751205	NM_021738_intron_1_0_chr10_29747519_r	0	-
chr10	29751330	29752420	NM_021738_intron_2_0_chr10_29751331_r	0	-
chr10	29752564	29754523	NM_021738_intron_3_0_chr10_29752565_r	0	-
chr10	29754679	29756670	NM_021738_intron_4_0_chr10_29754680_r	0	-
chr10	29756804	29759204	NM_021738_intron_5_0_chr10_29756805_r	0	-
chr10	29759412	29760066	NM_021738_intron_6_0_chr10_29759413_r	0	-
chr10	29760172	29762766	NM_021738_intron_7_0_chr10_29760173_r	0	-
chr10	29762918	29769465	NM_021738_intron_8_0_chr10_29762919_r	0	-
chr10	29769742	29770512	NM_021738_intron_9_0_chr10_29769743_r	0	-
chr10	29770657	29773584	NM_021738_intron_10_0_chr10_29770658_r	0	-
chr10	29773760	29775013	NM_021738_intron_11_0_chr10_29773761_r	0	-
chr10	29775159	29775338	NM_021738_intron_12_0_chr10_29775160_r	0	-
chr10	29775486	29776091	NM_021738_intron_13_0_chr10_29775487_r	0	-
chr10	29776228	29777529	NM_021738_intron_14_0_chr10_29776229_r	0	-
chr10	29777685	29779775	NM_021738_intron_15_0_chr10_29777686_r	0	-
chr10	29779948	29782142	NM_021738_intron_16_0_chr10_29779949_r	0	-
chr10	29782320	29783842	NM_021738_intron_17_0_chr10_29782321_r	0	-
chr10	29783929	29784020	NM_021738_intron_18_0_chr10_29783930_r	0	-
chr10	29784110	29788044	NM_021738_intron_19_0_chr10_29784111_r	0	-
chr10	29788192	29801663	NM_021738_intron_20_0_chr10_29788193_r	0	-
chr10	29801790	29811338	NM_021738_intron_21_0_chr10_29801791_r	0	-
chr10	29811564	29812379	NM_021738_intron_22_0_chr10_29811565_r	0	-
chr10	29812956	29813400	NM_021738_intron_23_0_chr10_29812957_r	0	-
chr10	29813644	29815889	NM_021738_intron_24_0_chr10_29813645_r	0	-
chr10	29815985	29818633	NM_021738_intron_25_0_chr10_29815986_r	0	-
chr10	29818773	29819535	NM_021738_intron_26_0_chr10_29818774_r	0	-
chr10	29819597	29820182	NM_021738_intron_27_0_chr10_29819598_r	0	-
chr10	29820217	29820930	NM_021738_intron_28_0_chr10_29820218_r	0	-
chr10	29821101	29821457	NM_021738_intron_29_0_chr10_29821102_r	0	-
chr10	29822387	29824917	NM_021738_intron_30_0_chr10_29822388_r	0	-
chr10	29824998	29839525	NM_021738_intron_31_0_chr10_29824999_r	0	-
chr10	29840192	29843711	NM_021738_intron_32_0_chr10_29840193_r	0	-
chr10	29843863	29843979	NM_021738_intron_33_0_chr10_29843864_r	0	-
chr10	29844037	29852129	NM_021738_intron_34_0_chr10_29844038_r	0	-
chr10	29852221	29858183	NM_021738_intron_35_0_chr10_29852222_r	0	-
chr10	29858241	29923348	NM_021738_intron_36_0_chr10_29858242_r	0	-
chr10	29698612	29704285	NR_110921_intron_0_0_chr10_29698613_f	0	+
chr10	29704341	29771761	NR_110921_intron_1_0_chr10_29704342_f	0	+
chr10	29698587	29704285	NR_110926_intron_0_0_chr10_29698588_f	0	+
chr10	29704341	29756168	NR_110926_intron_1_0_chr10_29704342_f	0	+
chr10	31134502	31137459	NM_001143767_intron_0_0_chr10_31134503_r	0	-
chr10	31139296	31165926	NM_001143767_intron_1_0_chr10_31139297_r	0	-
chr10	31165994	31197861	NM_001143767_intron_2_0_chr10_31165995_r	0	-
chr10	31197944	31230503	NM_001143767_intron_3_0_chr10_31197945_r	0	-
chr10	31230580	31320761	NM_001143767_intron_4_0_chr10_31230581_r	0	-
chr10	31134502	31137459	NM_001143766_intron_0_0_chr10_31134503_r	0	-
chr10	31139296	31165926	NM_001143766_intron_1_0_chr10_31139297_r	0	-
chr10	31165994	31197861	NM_001143766_intron_2_0_chr10_31165995_r	0	-
chr10	31197944	31212215	NM_001143766_intron_3_0_chr10_31197945_r	0	-
chr10	31212344	31230503	NM_001143766_intron_4_0_chr10_31212345_r	0	-
chr10	31230580	31273297	NM_001143766_intron_5_0_chr10_31230581_r	0	-
chr10	31273355	31320761	NM_001143766_intron_6_0_chr10_31273356_r	0	-
chr10	31134502	31137459	NR_026560_intron_0_0_chr10_31134503_r	0	-
chr10	31138372	31139150	NR_026560_intron_1_0_chr10_31138373_r	0	-
chr10	31139296	31165926	NR_026560_intron_2_0_chr10_31139297_r	0	-
chr10	31165994	31197861	NR_026560_intron_3_0_chr10_31165995_r	0	-
chr10	31197944	31230503	NR_026560_intron_4_0_chr10_31197945_r	0	-
chr10	31230580	31320761	NR_026560_intron_5_0_chr10_31230581_r	0	-
chr10	31134502	31137459	NM_001143768_intron_0_0_chr10_31134503_r	0	-
chr10	31139296	31165926	NM_001143768_intron_1_0_chr10_31139297_r	0	-
chr10	31165994	31197861	NM_001143768_intron_2_0_chr10_31165995_r	0	-
chr10	31197944	31230503	NM_001143768_intron_3_0_chr10_31197945_r	0	-
chr10	31230580	31273297	NM_001143768_intron_4_0_chr10_31230581_r	0	-
chr10	31273355	31320761	NM_001143768_intron_5_0_chr10_31273356_r	0	-
chr10	31134502	31137459	NM_001143771_intron_0_0_chr10_31134503_r	0	-
chr10	31139296	31146608	NM_001143771_intron_1_0_chr10_31139297_r	0	-
chr10	31146707	31165926	NM_001143771_intron_2_0_chr10_31146708_r	0	-
chr10	31165994	31197861	NM_001143771_intron_3_0_chr10_31165995_r	0	-
chr10	31197944	31212215	NM_001143771_intron_4_0_chr10_31197945_r	0	-
chr10	31212344	31273297	NM_001143771_intron_5_0_chr10_31212345_r	0	-
chr10	31273355	31320761	NM_001143771_intron_6_0_chr10_31273356_r	0	-
chr10	31134502	31137459	NM_001143770_intron_0_0_chr10_31134503_r	0	-
chr10	31139296	31146608	NM_001143770_intron_1_0_chr10_31139297_r	0	-
chr10	31146707	31165926	NM_001143770_intron_2_0_chr10_31146708_r	0	-
chr10	31165994	31197861	NM_001143770_intron_3_0_chr10_31165995_r	0	-
chr10	31197944	31199288	NM_001143770_intron_4_0_chr10_31197945_r	0	-
chr10	31199369	31230503	NM_001143770_intron_5_0_chr10_31199370_r	0	-
chr10	31230580	31273297	NM_001143770_intron_6_0_chr10_31230581_r	0	-
chr10	31273355	31320761	NM_001143770_intron_7_0_chr10_31273356_r	0	-
chr10	31134502	31137459	NM_001143769_intron_0_0_chr10_31134503_r	0	-
chr10	31139296	31164259	NM_001143769_intron_1_0_chr10_31139297_r	0	-
chr10	31164438	31165926	NM_001143769_intron_2_0_chr10_31164439_r	0	-
chr10	31165994	31197861	NM_001143769_intron_3_0_chr10_31165995_r	0	-
chr10	31197944	31230503	NM_001143769_intron_4_0_chr10_31197945_r	0	-
chr10	31230580	31273297	NM_001143769_intron_5_0_chr10_31230581_r	0	-
chr10	31273355	31288266	NM_001143769_intron_6_0_chr10_31273356_r	0	-
chr10	31134502	31137459	NM_182755_intron_0_0_chr10_31134503_r	0	-
chr10	31139296	31165926	NM_182755_intron_1_0_chr10_31139297_r	0	-
chr10	31165994	31197861	NM_182755_intron_2_0_chr10_31165995_r	0	-
chr10	31197944	31199288	NM_182755_intron_3_0_chr10_31197945_r	0	-
chr10	31199369	31230503	NM_182755_intron_4_0_chr10_31199370_r	0	-
chr10	31230580	31273297	NM_182755_intron_5_0_chr10_31230581_r	0	-
chr10	31273355	31320761	NM_182755_intron_6_0_chr10_31273356_r	0	-
chr10	31608221	31749965	NM_001174096_intron_0_0_chr10_31608222_f	0	+
chr10	31750166	31784704	NM_001174096_intron_1_0_chr10_31750167_f	0	+
chr10	31784767	31791275	NM_001174096_intron_2_0_chr10_31784768_f	0	+
chr10	31791437	31799600	NM_001174096_intron_3_0_chr10_31791438_f	0	+
chr10	31799803	31803530	NM_001174096_intron_4_0_chr10_31799804_f	0	+
chr10	31803636	31809053	NM_001174096_intron_5_0_chr10_31803637_f	0	+
chr10	31810864	31812860	NM_001174096_intron_6_0_chr10_31810865_f	0	+
chr10	31813041	31815599	NM_001174096_intron_7_0_chr10_31813042_f	0	+
chr10	31608221	31784707	NM_001174095_intron_0_0_chr10_31608222_f	0	+
chr10	31784767	31791275	NM_001174095_intron_1_0_chr10_31784768_f	0	+
chr10	31791437	31799600	NM_001174095_intron_2_0_chr10_31791438_f	0	+
chr10	31799803	31803530	NM_001174095_intron_3_0_chr10_31799804_f	0	+
chr10	31803636	31809053	NM_001174095_intron_4_0_chr10_31803637_f	0	+
chr10	31810864	31812860	NM_001174095_intron_5_0_chr10_31810865_f	0	+
chr10	31813041	31815599	NM_001174095_intron_6_0_chr10_31813042_f	0	+
chr10	31610461	31749965	NM_001323678_intron_0_0_chr10_31610462_f	0	+
chr10	31750166	31799600	NM_001323678_intron_1_0_chr10_31750167_f	0	+
chr10	31799803	31803530	NM_001323678_intron_2_0_chr10_31799804_f	0	+
chr10	31803636	31809053	NM_001323678_intron_3_0_chr10_31803637_f	0	+
chr10	31810864	31812860	NM_001323678_intron_4_0_chr10_31810865_f	0	+
chr10	31813041	31815599	NM_001323678_intron_5_0_chr10_31813042_f	0	+
chr10	32096760	32097576	NM_001270699_intron_0_0_chr10_32096761_r	0	-
chr10	32097679	32097921	NM_001270699_intron_1_0_chr10_32097680_r	0	-
chr10	32098056	32098157	NM_001270699_intron_2_0_chr10_32098057_r	0	-
chr10	32098235	32099576	NM_001270699_intron_3_0_chr10_32098236_r	0	-
chr10	32099675	32101634	NM_001270699_intron_4_0_chr10_32099676_r	0	-
chr10	32101751	32103186	NM_001270699_intron_5_0_chr10_32101752_r	0	-
chr10	32103289	32106715	NM_001270699_intron_6_0_chr10_32103290_r	0	-
chr10	32106814	32109314	NM_001270699_intron_7_0_chr10_32106815_r	0	-
chr10	32109416	32115231	NM_001270699_intron_8_0_chr10_32109417_r	0	-
chr10	32115313	32120666	NM_001270699_intron_9_0_chr10_32115314_r	0	-
chr10	32120728	32128564	NM_001270699_intron_10_0_chr10_32120729_r	0	-
chr10	32128639	32132388	NM_001270699_intron_11_0_chr10_32128640_r	0	-
chr10	32132514	32141444	NM_001270699_intron_12_0_chr10_32132515_r	0	-
chr10	32141525	32150322	NM_001270699_intron_13_0_chr10_32141526_r	0	-
chr10	32150586	32197099	NM_001270699_intron_14_0_chr10_32150587_r	0	-
chr10	31610461	31644075	NM_001323663_intron_0_0_chr10_31610462_f	0	+
chr10	31644121	31662050	NM_001323663_intron_1_0_chr10_31644122_f	0	+
chr10	31662102	31676052	NM_001323663_intron_2_0_chr10_31662103_f	0	+
chr10	31676195	31749965	NM_001323663_intron_3_0_chr10_31676196_f	0	+
chr10	31750166	31784707	NM_001323663_intron_4_0_chr10_31750167_f	0	+
chr10	31784767	31791275	NM_001323663_intron_5_0_chr10_31784768_f	0	+
chr10	31791437	31799600	NM_001323663_intron_6_0_chr10_31791438_f	0	+
chr10	31799803	31803530	NM_001323663_intron_7_0_chr10_31799804_f	0	+
chr10	31803636	31809053	NM_001323663_intron_8_0_chr10_31803637_f	0	+
chr10	31810864	31812860	NM_001323663_intron_9_0_chr10_31810865_f	0	+
chr10	31813041	31815599	NM_001323663_intron_10_0_chr10_31813042_f	0	+
chr10	31610461	31661946	NM_001323662_intron_0_0_chr10_31610462_f	0	+
chr10	31662102	31676052	NM_001323662_intron_1_0_chr10_31662103_f	0	+
chr10	31676195	31749965	NM_001323662_intron_2_0_chr10_31676196_f	0	+
chr10	31750166	31784704	NM_001323662_intron_3_0_chr10_31750167_f	0	+
chr10	31784767	31791275	NM_001323662_intron_4_0_chr10_31784768_f	0	+
chr10	31791437	31799600	NM_001323662_intron_5_0_chr10_31791438_f	0	+
chr10	31799803	31803530	NM_001323662_intron_6_0_chr10_31799804_f	0	+
chr10	31803636	31809053	NM_001323662_intron_7_0_chr10_31803637_f	0	+
chr10	31810864	31812860	NM_001323662_intron_8_0_chr10_31810865_f	0	+
chr10	31813041	31815599	NM_001323662_intron_9_0_chr10_31813042_f	0	+
chr10	31609627	31676052	NM_001323661_intron_0_0_chr10_31609628_f	0	+
chr10	31676195	31749965	NM_001323661_intron_1_0_chr10_31676196_f	0	+
chr10	31750166	31784704	NM_001323661_intron_2_0_chr10_31750167_f	0	+
chr10	31784767	31791275	NM_001323661_intron_3_0_chr10_31784768_f	0	+
chr10	31791437	31799600	NM_001323661_intron_4_0_chr10_31791438_f	0	+
chr10	31799803	31803530	NM_001323661_intron_5_0_chr10_31799804_f	0	+
chr10	31803636	31809053	NM_001323661_intron_6_0_chr10_31803637_f	0	+
chr10	31810864	31812860	NM_001323661_intron_7_0_chr10_31810865_f	0	+
chr10	31813041	31815599	NM_001323661_intron_8_0_chr10_31813042_f	0	+
chr10	32096760	32097576	NM_001270695_intron_0_0_chr10_32096761_r	0	-
chr10	32097679	32097921	NM_001270695_intron_1_0_chr10_32097680_r	0	-
chr10	32098056	32098157	NM_001270695_intron_2_0_chr10_32098057_r	0	-
chr10	32098235	32099576	NM_001270695_intron_3_0_chr10_32098236_r	0	-
chr10	32099675	32101634	NM_001270695_intron_4_0_chr10_32099676_r	0	-
chr10	32101751	32103186	NM_001270695_intron_5_0_chr10_32101752_r	0	-
chr10	32103289	32106715	NM_001270695_intron_6_0_chr10_32103290_r	0	-
chr10	32106814	32109314	NM_001270695_intron_7_0_chr10_32106815_r	0	-
chr10	32109416	32115231	NM_001270695_intron_8_0_chr10_32109417_r	0	-
chr10	32115313	32120666	NM_001270695_intron_9_0_chr10_32115314_r	0	-
chr10	32120728	32128564	NM_001270695_intron_10_0_chr10_32120729_r	0	-
chr10	32128639	32132388	NM_001270695_intron_11_0_chr10_32128640_r	0	-
chr10	32132514	32141444	NM_001270695_intron_12_0_chr10_32132515_r	0	-
chr10	32141525	32142993	NM_001270695_intron_13_0_chr10_32141526_r	0	-
chr10	32143134	32150322	NM_001270695_intron_14_0_chr10_32143135_r	0	-
chr10	32150586	32197099	NM_001270695_intron_15_0_chr10_32150587_r	0	-
chr10	32197854	32199452	NM_001270695_intron_16_0_chr10_32197855_r	0	-
chr10	32199491	32217610	NM_001270695_intron_17_0_chr10_32199492_r	0	-
chr10	31610461	31749965	NM_001128128_intron_0_0_chr10_31610462_f	0	+
chr10	31750166	31784704	NM_001128128_intron_1_0_chr10_31750167_f	0	+
chr10	31784767	31791275	NM_001128128_intron_2_0_chr10_31784768_f	0	+
chr10	31791437	31799600	NM_001128128_intron_3_0_chr10_31791438_f	0	+
chr10	31799803	31803530	NM_001128128_intron_4_0_chr10_31799804_f	0	+
chr10	31803636	31809053	NM_001128128_intron_5_0_chr10_31803637_f	0	+
chr10	31810864	31812860	NM_001128128_intron_6_0_chr10_31810865_f	0	+
chr10	31813041	31815599	NM_001128128_intron_7_0_chr10_31813042_f	0	+
chr10	31610780	31749965	NM_001323676_intron_0_0_chr10_31610781_f	0	+
chr10	31750166	31784704	NM_001323676_intron_1_0_chr10_31750167_f	0	+
chr10	31784767	31791275	NM_001323676_intron_2_0_chr10_31784768_f	0	+
chr10	31791437	31799600	NM_001323676_intron_3_0_chr10_31791438_f	0	+
chr10	31799803	31803530	NM_001323676_intron_4_0_chr10_31799804_f	0	+
chr10	31803636	31809053	NM_001323676_intron_5_0_chr10_31803637_f	0	+
chr10	31810864	31812860	NM_001323676_intron_6_0_chr10_31810865_f	0	+
chr10	31813041	31815599	NM_001323676_intron_7_0_chr10_31813042_f	0	+
chr10	31609136	31749965	NM_001323657_intron_0_0_chr10_31609137_f	0	+
chr10	31750166	31784704	NM_001323657_intron_1_0_chr10_31750167_f	0	+
chr10	31784767	31791275	NM_001323657_intron_2_0_chr10_31784768_f	0	+
chr10	31791437	31799600	NM_001323657_intron_3_0_chr10_31791438_f	0	+
chr10	31799803	31803530	NM_001323657_intron_4_0_chr10_31799804_f	0	+
chr10	31803636	31809053	NM_001323657_intron_5_0_chr10_31803637_f	0	+
chr10	31810864	31812860	NM_001323657_intron_6_0_chr10_31810865_f	0	+
chr10	31813041	31815599	NM_001323657_intron_7_0_chr10_31813042_f	0	+
chr10	31610780	31749965	NM_001323677_intron_0_0_chr10_31610781_f	0	+
chr10	31750166	31784707	NM_001323677_intron_1_0_chr10_31750167_f	0	+
chr10	31784767	31791275	NM_001323677_intron_2_0_chr10_31784768_f	0	+
chr10	31791437	31799600	NM_001323677_intron_3_0_chr10_31791438_f	0	+
chr10	31799803	31803530	NM_001323677_intron_4_0_chr10_31799804_f	0	+
chr10	31803636	31809053	NM_001323677_intron_5_0_chr10_31803637_f	0	+
chr10	31810864	31812860	NM_001323677_intron_6_0_chr10_31810865_f	0	+
chr10	31813041	31815599	NM_001323677_intron_7_0_chr10_31813042_f	0	+
chr10	31610780	31676052	NM_001323673_intron_0_0_chr10_31610781_f	0	+
chr10	31676195	31749965	NM_001323673_intron_1_0_chr10_31676196_f	0	+
chr10	31750166	31784707	NM_001323673_intron_2_0_chr10_31750167_f	0	+
chr10	31784767	31791275	NM_001323673_intron_3_0_chr10_31784768_f	0	+
chr10	31791437	31799600	NM_001323673_intron_4_0_chr10_31791438_f	0	+
chr10	31799803	31803530	NM_001323673_intron_5_0_chr10_31799804_f	0	+
chr10	31803636	31809053	NM_001323673_intron_6_0_chr10_31803637_f	0	+
chr10	31810864	31812860	NM_001323673_intron_7_0_chr10_31810865_f	0	+
chr10	31813041	31815599	NM_001323673_intron_8_0_chr10_31813042_f	0	+
chr10	31610780	31662050	NM_001323672_intron_0_0_chr10_31610781_f	0	+
chr10	31662102	31676052	NM_001323672_intron_1_0_chr10_31662103_f	0	+
chr10	31676195	31749965	NM_001323672_intron_2_0_chr10_31676196_f	0	+
chr10	31750166	31784704	NM_001323672_intron_3_0_chr10_31750167_f	0	+
chr10	31784767	31791275	NM_001323672_intron_4_0_chr10_31784768_f	0	+
chr10	31791437	31799600	NM_001323672_intron_5_0_chr10_31791438_f	0	+
chr10	31799803	31803530	NM_001323672_intron_6_0_chr10_31799804_f	0	+
chr10	31803636	31809053	NM_001323672_intron_7_0_chr10_31803637_f	0	+
chr10	31810864	31812860	NM_001323672_intron_8_0_chr10_31810865_f	0	+
chr10	31813041	31815599	NM_001323672_intron_9_0_chr10_31813042_f	0	+
chr10	31610780	31676052	NM_001323671_intron_0_0_chr10_31610781_f	0	+
chr10	31676195	31749965	NM_001323671_intron_1_0_chr10_31676196_f	0	+
chr10	31750166	31784704	NM_001323671_intron_2_0_chr10_31750167_f	0	+
chr10	31784767	31791275	NM_001323671_intron_3_0_chr10_31784768_f	0	+
chr10	31791437	31799600	NM_001323671_intron_4_0_chr10_31791438_f	0	+
chr10	31799803	31803530	NM_001323671_intron_5_0_chr10_31799804_f	0	+
chr10	31803636	31809053	NM_001323671_intron_6_0_chr10_31803637_f	0	+
chr10	31810864	31812860	NM_001323671_intron_7_0_chr10_31810865_f	0	+
chr10	31813041	31815599	NM_001323671_intron_8_0_chr10_31813042_f	0	+
chr10	32096760	32097576	NM_001270697_intron_0_0_chr10_32096761_r	0	-
chr10	32097679	32097921	NM_001270697_intron_1_0_chr10_32097680_r	0	-
chr10	32098056	32098157	NM_001270697_intron_2_0_chr10_32098057_r	0	-
chr10	32098235	32099576	NM_001270697_intron_3_0_chr10_32098236_r	0	-
chr10	32099675	32101634	NM_001270697_intron_4_0_chr10_32099676_r	0	-
chr10	32101751	32103186	NM_001270697_intron_5_0_chr10_32101752_r	0	-
chr10	32103289	32106715	NM_001270697_intron_6_0_chr10_32103290_r	0	-
chr10	32106814	32109314	NM_001270697_intron_7_0_chr10_32106815_r	0	-
chr10	32109416	32115231	NM_001270697_intron_8_0_chr10_32109417_r	0	-
chr10	32115313	32120666	NM_001270697_intron_9_0_chr10_32115314_r	0	-
chr10	32120728	32128232	NM_001270697_intron_10_0_chr10_32120729_r	0	-
chr10	32128247	32128564	NM_001270697_intron_11_0_chr10_32128248_r	0	-
chr10	32128639	32132388	NM_001270697_intron_12_0_chr10_32128640_r	0	-
chr10	32132514	32141444	NM_001270697_intron_13_0_chr10_32132515_r	0	-
chr10	32141525	32150322	NM_001270697_intron_14_0_chr10_32141526_r	0	-
chr10	32150586	32197099	NM_001270697_intron_15_0_chr10_32150587_r	0	-
chr10	32197854	32199452	NM_001270697_intron_16_0_chr10_32197855_r	0	-
chr10	32199491	32217610	NM_001270697_intron_17_0_chr10_32199492_r	0	-
chr10	32096760	32097576	NM_001270696_intron_0_0_chr10_32096761_r	0	-
chr10	32097679	32097921	NM_001270696_intron_1_0_chr10_32097680_r	0	-
chr10	32098056	32098157	NM_001270696_intron_2_0_chr10_32098057_r	0	-
chr10	32098235	32099576	NM_001270696_intron_3_0_chr10_32098236_r	0	-
chr10	32099675	32101634	NM_001270696_intron_4_0_chr10_32099676_r	0	-
chr10	32101751	32103186	NM_001270696_intron_5_0_chr10_32101752_r	0	-
chr10	32103289	32106715	NM_001270696_intron_6_0_chr10_32103290_r	0	-
chr10	32106814	32109314	NM_001270696_intron_7_0_chr10_32106815_r	0	-
chr10	32109416	32115231	NM_001270696_intron_8_0_chr10_32109417_r	0	-
chr10	32115313	32120666	NM_001270696_intron_9_0_chr10_32115314_r	0	-
chr10	32120728	32132388	NM_001270696_intron_10_0_chr10_32120729_r	0	-
chr10	32132514	32141444	NM_001270696_intron_11_0_chr10_32132515_r	0	-
chr10	32141525	32142993	NM_001270696_intron_12_0_chr10_32141526_r	0	-
chr10	32143134	32150322	NM_001270696_intron_13_0_chr10_32143135_r	0	-
chr10	32150586	32197099	NM_001270696_intron_14_0_chr10_32150587_r	0	-
chr10	32197854	32199452	NM_001270696_intron_15_0_chr10_32197855_r	0	-
chr10	32199491	32217610	NM_001270696_intron_16_0_chr10_32199492_r	0	-
chr10	31610780	31749965	NM_001323675_intron_0_0_chr10_31610781_f	0	+
chr10	31750166	31799600	NM_001323675_intron_1_0_chr10_31750167_f	0	+
chr10	31799803	31803530	NM_001323675_intron_2_0_chr10_31799804_f	0	+
chr10	31803636	31809053	NM_001323675_intron_3_0_chr10_31803637_f	0	+
chr10	31810864	31812860	NM_001323675_intron_4_0_chr10_31810865_f	0	+
chr10	31813041	31815599	NM_001323675_intron_5_0_chr10_31813042_f	0	+
chr10	31608221	31676052	NM_001323647_intron_0_0_chr10_31608222_f	0	+
chr10	31676195	31749965	NM_001323647_intron_1_0_chr10_31676196_f	0	+
chr10	31750166	31784707	NM_001323647_intron_2_0_chr10_31750167_f	0	+
chr10	31784767	31791275	NM_001323647_intron_3_0_chr10_31784768_f	0	+
chr10	31791437	31799600	NM_001323647_intron_4_0_chr10_31791438_f	0	+
chr10	31799803	31803530	NM_001323647_intron_5_0_chr10_31799804_f	0	+
chr10	31803636	31809053	NM_001323647_intron_6_0_chr10_31803637_f	0	+
chr10	31810864	31812860	NM_001323647_intron_7_0_chr10_31810865_f	0	+
chr10	31813041	31815599	NM_001323647_intron_8_0_chr10_31813042_f	0	+
chr10	31608062	31661946	NM_001323646_intron_0_0_chr10_31608063_f	0	+
chr10	31662102	31676052	NM_001323646_intron_1_0_chr10_31662103_f	0	+
chr10	31676195	31676648	NM_001323646_intron_2_0_chr10_31676196_f	0	+
chr10	31676727	31749965	NM_001323646_intron_3_0_chr10_31676728_f	0	+
chr10	31750166	31784704	NM_001323646_intron_4_0_chr10_31750167_f	0	+
chr10	31784767	31791275	NM_001323646_intron_5_0_chr10_31784768_f	0	+
chr10	31791437	31799600	NM_001323646_intron_6_0_chr10_31791438_f	0	+
chr10	31799803	31803530	NM_001323646_intron_7_0_chr10_31799804_f	0	+
chr10	31803636	31809053	NM_001323646_intron_8_0_chr10_31803637_f	0	+
chr10	31810864	31812860	NM_001323646_intron_9_0_chr10_31810865_f	0	+
chr10	31813041	31815599	NM_001323646_intron_10_0_chr10_31813042_f	0	+
chr10	31608062	31676052	NM_001323645_intron_0_0_chr10_31608063_f	0	+
chr10	31676195	31749965	NM_001323645_intron_1_0_chr10_31676196_f	0	+
chr10	31750166	31784707	NM_001323645_intron_2_0_chr10_31750167_f	0	+
chr10	31784767	31791275	NM_001323645_intron_3_0_chr10_31784768_f	0	+
chr10	31791437	31799600	NM_001323645_intron_4_0_chr10_31791438_f	0	+
chr10	31799803	31803530	NM_001323645_intron_5_0_chr10_31799804_f	0	+
chr10	31803636	31809053	NM_001323645_intron_6_0_chr10_31803637_f	0	+
chr10	31810864	31812860	NM_001323645_intron_7_0_chr10_31810865_f	0	+
chr10	31813041	31815599	NM_001323645_intron_8_0_chr10_31813042_f	0	+
chr10	31608062	31784707	NM_001323644_intron_0_0_chr10_31608063_f	0	+
chr10	31784767	31791275	NM_001323644_intron_1_0_chr10_31784768_f	0	+
chr10	31791437	31799600	NM_001323644_intron_2_0_chr10_31791438_f	0	+
chr10	31799803	31803530	NM_001323644_intron_3_0_chr10_31799804_f	0	+
chr10	31803636	31809053	NM_001323644_intron_4_0_chr10_31803637_f	0	+
chr10	31810864	31812860	NM_001323644_intron_5_0_chr10_31810865_f	0	+
chr10	31813041	31815599	NM_001323644_intron_6_0_chr10_31813042_f	0	+
chr10	31607509	31607841	NM_001323643_intron_0_0_chr10_31607510_f	0	+
chr10	31608062	31609506	NM_001323643_intron_1_0_chr10_31608063_f	0	+
chr10	31609627	31749965	NM_001323643_intron_2_0_chr10_31609628_f	0	+
chr10	31750166	31784704	NM_001323643_intron_3_0_chr10_31750167_f	0	+
chr10	31784767	31791275	NM_001323643_intron_4_0_chr10_31784768_f	0	+
chr10	31791437	31799600	NM_001323643_intron_5_0_chr10_31791438_f	0	+
chr10	31799803	31803530	NM_001323643_intron_6_0_chr10_31799804_f	0	+
chr10	31803636	31809053	NM_001323643_intron_7_0_chr10_31803637_f	0	+
chr10	31810864	31812860	NM_001323643_intron_8_0_chr10_31810865_f	0	+
chr10	31813041	31815599	NM_001323643_intron_9_0_chr10_31813042_f	0	+
chr10	31610461	31749965	NM_001174094_intron_0_0_chr10_31610462_f	0	+
chr10	31750166	31784707	NM_001174094_intron_1_0_chr10_31750167_f	0	+
chr10	31784767	31791275	NM_001174094_intron_2_0_chr10_31784768_f	0	+
chr10	31791437	31799600	NM_001174094_intron_3_0_chr10_31791438_f	0	+
chr10	31799803	31803530	NM_001174094_intron_4_0_chr10_31799804_f	0	+
chr10	31803636	31809053	NM_001174094_intron_5_0_chr10_31803637_f	0	+
chr10	31810864	31812860	NM_001174094_intron_6_0_chr10_31810865_f	0	+
chr10	31813041	31815599	NM_001174094_intron_7_0_chr10_31813042_f	0	+
chr10	31610461	31676052	NM_001323666_intron_0_0_chr10_31610462_f	0	+
chr10	31676195	31749965	NM_001323666_intron_1_0_chr10_31676196_f	0	+
chr10	31750166	31791275	NM_001323666_intron_2_0_chr10_31750167_f	0	+
chr10	31791437	31799600	NM_001323666_intron_3_0_chr10_31791438_f	0	+
chr10	31799803	31803530	NM_001323666_intron_4_0_chr10_31799804_f	0	+
chr10	31803636	31809053	NM_001323666_intron_5_0_chr10_31803637_f	0	+
chr10	31810864	31812860	NM_001323666_intron_6_0_chr10_31810865_f	0	+
chr10	31813041	31815599	NM_001323666_intron_7_0_chr10_31813042_f	0	+
chr10	31610461	31676052	NM_001323665_intron_0_0_chr10_31610462_f	0	+
chr10	31676195	31749965	NM_001323665_intron_1_0_chr10_31676196_f	0	+
chr10	31750166	31784707	NM_001323665_intron_2_0_chr10_31750167_f	0	+
chr10	31784767	31791275	NM_001323665_intron_3_0_chr10_31784768_f	0	+
chr10	31791437	31799600	NM_001323665_intron_4_0_chr10_31791438_f	0	+
chr10	31799803	31803530	NM_001323665_intron_5_0_chr10_31799804_f	0	+
chr10	31803636	31809053	NM_001323665_intron_6_0_chr10_31803637_f	0	+
chr10	31810864	31812860	NM_001323665_intron_7_0_chr10_31810865_f	0	+
chr10	31813041	31815599	NM_001323665_intron_8_0_chr10_31813042_f	0	+
chr10	31608221	31661946	NM_001323655_intron_0_0_chr10_31608222_f	0	+
chr10	31662102	31676052	NM_001323655_intron_1_0_chr10_31662103_f	0	+
chr10	31676195	31749965	NM_001323655_intron_2_0_chr10_31676196_f	0	+
chr10	31750166	31784707	NM_001323655_intron_3_0_chr10_31750167_f	0	+
chr10	31784767	31791275	NM_001323655_intron_4_0_chr10_31784768_f	0	+
chr10	31791437	31799600	NM_001323655_intron_5_0_chr10_31791438_f	0	+
chr10	31799803	31803530	NM_001323655_intron_6_0_chr10_31799804_f	0	+
chr10	31803636	31809053	NM_001323655_intron_7_0_chr10_31803637_f	0	+
chr10	31810864	31812860	NM_001323655_intron_8_0_chr10_31810865_f	0	+
chr10	31813041	31815599	NM_001323655_intron_9_0_chr10_31813042_f	0	+
chr10	32096760	32097576	NM_018287_intron_0_0_chr10_32096761_r	0	-
chr10	32097679	32097921	NM_018287_intron_1_0_chr10_32097680_r	0	-
chr10	32098056	32098157	NM_018287_intron_2_0_chr10_32098057_r	0	-
chr10	32098235	32099576	NM_018287_intron_3_0_chr10_32098236_r	0	-
chr10	32099675	32101634	NM_018287_intron_4_0_chr10_32099676_r	0	-
chr10	32101751	32103186	NM_018287_intron_5_0_chr10_32101752_r	0	-
chr10	32103289	32106715	NM_018287_intron_6_0_chr10_32103290_r	0	-
chr10	32106814	32109314	NM_018287_intron_7_0_chr10_32106815_r	0	-
chr10	32109416	32115231	NM_018287_intron_8_0_chr10_32109417_r	0	-
chr10	32115313	32120666	NM_018287_intron_9_0_chr10_32115314_r	0	-
chr10	32120728	32128232	NM_018287_intron_10_0_chr10_32120729_r	0	-
chr10	32128247	32128564	NM_018287_intron_11_0_chr10_32128248_r	0	-
chr10	32128639	32132388	NM_018287_intron_12_0_chr10_32128640_r	0	-
chr10	32132514	32141444	NM_018287_intron_13_0_chr10_32132515_r	0	-
chr10	32141525	32142993	NM_018287_intron_14_0_chr10_32141526_r	0	-
chr10	32143134	32150322	NM_018287_intron_15_0_chr10_32143135_r	0	-
chr10	32150586	32197099	NM_018287_intron_16_0_chr10_32150587_r	0	-
chr10	32197854	32199452	NM_018287_intron_17_0_chr10_32197855_r	0	-
chr10	32199491	32217610	NM_018287_intron_18_0_chr10_32199492_r	0	-
chr10	31608221	31749965	NM_001174093_intron_0_0_chr10_31608222_f	0	+
chr10	31750166	31791275	NM_001174093_intron_1_0_chr10_31750167_f	0	+
chr10	31791437	31799600	NM_001174093_intron_2_0_chr10_31791438_f	0	+
chr10	31799803	31803530	NM_001174093_intron_3_0_chr10_31799804_f	0	+
chr10	31803636	31809053	NM_001174093_intron_4_0_chr10_31803637_f	0	+
chr10	31810864	31812860	NM_001174093_intron_5_0_chr10_31810865_f	0	+
chr10	31813041	31815599	NM_001174093_intron_6_0_chr10_31813042_f	0	+
chr10	31608221	31749965	NM_001323674_intron_0_0_chr10_31608222_f	0	+
chr10	31750166	31799600	NM_001323674_intron_1_0_chr10_31750167_f	0	+
chr10	31799803	31803530	NM_001323674_intron_2_0_chr10_31799804_f	0	+
chr10	31803636	31809053	NM_001323674_intron_3_0_chr10_31803637_f	0	+
chr10	31810864	31812860	NM_001323674_intron_4_0_chr10_31810865_f	0	+
chr10	31813041	31815599	NM_001323674_intron_5_0_chr10_31813042_f	0	+
chr10	32096760	32097576	NM_001270698_intron_0_0_chr10_32096761_r	0	-
chr10	32097679	32097921	NM_001270698_intron_1_0_chr10_32097680_r	0	-
chr10	32098056	32098157	NM_001270698_intron_2_0_chr10_32098057_r	0	-
chr10	32098235	32099576	NM_001270698_intron_3_0_chr10_32098236_r	0	-
chr10	32099675	32101634	NM_001270698_intron_4_0_chr10_32099676_r	0	-
chr10	32101751	32103186	NM_001270698_intron_5_0_chr10_32101752_r	0	-
chr10	32103289	32106715	NM_001270698_intron_6_0_chr10_32103290_r	0	-
chr10	32106814	32109314	NM_001270698_intron_7_0_chr10_32106815_r	0	-
chr10	32109416	32115231	NM_001270698_intron_8_0_chr10_32109417_r	0	-
chr10	32115313	32120666	NM_001270698_intron_9_0_chr10_32115314_r	0	-
chr10	32120728	32132388	NM_001270698_intron_10_0_chr10_32120729_r	0	-
chr10	32132514	32141444	NM_001270698_intron_11_0_chr10_32132515_r	0	-
chr10	32141525	32150322	NM_001270698_intron_12_0_chr10_32141526_r	0	-
chr10	32150586	32197099	NM_001270698_intron_13_0_chr10_32150587_r	0	-
chr10	32197854	32199452	NM_001270698_intron_14_0_chr10_32197855_r	0	-
chr10	32199491	32217610	NM_001270698_intron_15_0_chr10_32199492_r	0	-
chr10	31608221	31676052	NM_001323649_intron_0_0_chr10_31608222_f	0	+
chr10	31676195	31749965	NM_001323649_intron_1_0_chr10_31676196_f	0	+
chr10	31750166	31784704	NM_001323649_intron_2_0_chr10_31750167_f	0	+
chr10	31784767	31791275	NM_001323649_intron_3_0_chr10_31784768_f	0	+
chr10	31791437	31799600	NM_001323649_intron_4_0_chr10_31791438_f	0	+
chr10	31799803	31803530	NM_001323649_intron_5_0_chr10_31799804_f	0	+
chr10	31803636	31809053	NM_001323649_intron_6_0_chr10_31803637_f	0	+
chr10	31810864	31812860	NM_001323649_intron_7_0_chr10_31810865_f	0	+
chr10	31813041	31815599	NM_001323649_intron_8_0_chr10_31813042_f	0	+
chr10	31608221	31676052	NM_001323648_intron_0_0_chr10_31608222_f	0	+
chr10	31676195	31749965	NM_001323648_intron_1_0_chr10_31676196_f	0	+
chr10	31750166	31791275	NM_001323648_intron_2_0_chr10_31750167_f	0	+
chr10	31791437	31799600	NM_001323648_intron_3_0_chr10_31791438_f	0	+
chr10	31799803	31803530	NM_001323648_intron_4_0_chr10_31799804_f	0	+
chr10	31803636	31809053	NM_001323648_intron_5_0_chr10_31803637_f	0	+
chr10	31810864	31812860	NM_001323648_intron_6_0_chr10_31810865_f	0	+
chr10	31813041	31815599	NM_001323648_intron_7_0_chr10_31813042_f	0	+
chr10	31608062	31661946	NM_001323642_intron_0_0_chr10_31608063_f	0	+
chr10	31662102	31676052	NM_001323642_intron_1_0_chr10_31662103_f	0	+
chr10	31676195	31749965	NM_001323642_intron_2_0_chr10_31676196_f	0	+
chr10	31750166	31784704	NM_001323642_intron_3_0_chr10_31750167_f	0	+
chr10	31784767	31791275	NM_001323642_intron_4_0_chr10_31784768_f	0	+
chr10	31791437	31799600	NM_001323642_intron_5_0_chr10_31791438_f	0	+
chr10	31799803	31803530	NM_001323642_intron_6_0_chr10_31799804_f	0	+
chr10	31803636	31809053	NM_001323642_intron_7_0_chr10_31803637_f	0	+
chr10	31810864	31812860	NM_001323642_intron_8_0_chr10_31810865_f	0	+
chr10	31813041	31815599	NM_001323642_intron_9_0_chr10_31813042_f	0	+
chr10	31608062	31749965	NM_001323641_intron_0_0_chr10_31608063_f	0	+
chr10	31750166	31784707	NM_001323641_intron_1_0_chr10_31750167_f	0	+
chr10	31784767	31791275	NM_001323641_intron_2_0_chr10_31784768_f	0	+
chr10	31791437	31799600	NM_001323641_intron_3_0_chr10_31791438_f	0	+
chr10	31799803	31803530	NM_001323641_intron_4_0_chr10_31799804_f	0	+
chr10	31803636	31809053	NM_001323641_intron_5_0_chr10_31803637_f	0	+
chr10	31810864	31812860	NM_001323641_intron_6_0_chr10_31810865_f	0	+
chr10	31813041	31815599	NM_001323641_intron_7_0_chr10_31813042_f	0	+
chr10	31609136	31644072	NM_001323658_intron_0_0_chr10_31609137_f	0	+
chr10	31644121	31784707	NM_001323658_intron_1_0_chr10_31644122_f	0	+
chr10	31784767	31791281	NM_001323658_intron_2_0_chr10_31784768_f	0	+
chr10	31791437	31799600	NM_001323658_intron_3_0_chr10_31791438_f	0	+
chr10	31799803	31803530	NM_001323658_intron_4_0_chr10_31799804_f	0	+
chr10	31803636	31809053	NM_001323658_intron_5_0_chr10_31803637_f	0	+
chr10	31810864	31812860	NM_001323658_intron_6_0_chr10_31810865_f	0	+
chr10	31813041	31815599	NM_001323658_intron_7_0_chr10_31813042_f	0	+
chr10	31609627	31749965	NM_001323660_intron_0_0_chr10_31609628_f	0	+
chr10	31750166	31784707	NM_001323660_intron_1_0_chr10_31750167_f	0	+
chr10	31784767	31791275	NM_001323660_intron_2_0_chr10_31784768_f	0	+
chr10	31791437	31799600	NM_001323660_intron_3_0_chr10_31791438_f	0	+
chr10	31799803	31803530	NM_001323660_intron_4_0_chr10_31799804_f	0	+
chr10	31803636	31809053	NM_001323660_intron_5_0_chr10_31803637_f	0	+
chr10	31810864	31812860	NM_001323660_intron_6_0_chr10_31810865_f	0	+
chr10	31813041	31815599	NM_001323660_intron_7_0_chr10_31813042_f	0	+
chr10	31609627	31749965	NM_001323659_intron_0_0_chr10_31609628_f	0	+
chr10	31750166	31784704	NM_001323659_intron_1_0_chr10_31750167_f	0	+
chr10	31784767	31791275	NM_001323659_intron_2_0_chr10_31784768_f	0	+
chr10	31791437	31799600	NM_001323659_intron_3_0_chr10_31791438_f	0	+
chr10	31799803	31803530	NM_001323659_intron_4_0_chr10_31799804_f	0	+
chr10	31803636	31809053	NM_001323659_intron_5_0_chr10_31803637_f	0	+
chr10	31810864	31812860	NM_001323659_intron_6_0_chr10_31810865_f	0	+
chr10	31813041	31815599	NM_001323659_intron_7_0_chr10_31813042_f	0	+
chr10	31607509	31607841	NM_001323638_intron_0_0_chr10_31607510_f	0	+
chr10	31608062	31661946	NM_001323638_intron_1_0_chr10_31608063_f	0	+
chr10	31662102	31663731	NM_001323638_intron_2_0_chr10_31662103_f	0	+
chr10	31663893	31676052	NM_001323638_intron_3_0_chr10_31663894_f	0	+
chr10	31676195	31749965	NM_001323638_intron_4_0_chr10_31676196_f	0	+
chr10	31750166	31784704	NM_001323638_intron_5_0_chr10_31750167_f	0	+
chr10	31784767	31791275	NM_001323638_intron_6_0_chr10_31784768_f	0	+
chr10	31791437	31799600	NM_001323638_intron_7_0_chr10_31791438_f	0	+
chr10	31799803	31803530	NM_001323638_intron_8_0_chr10_31799804_f	0	+
chr10	31803636	31809053	NM_001323638_intron_9_0_chr10_31803637_f	0	+
chr10	31810864	31812860	NM_001323638_intron_10_0_chr10_31810865_f	0	+
chr10	31813041	31815599	NM_001323638_intron_11_0_chr10_31813042_f	0	+
chr10	31608221	31662050	NM_001323652_intron_0_0_chr10_31608222_f	0	+
chr10	31662102	31676052	NM_001323652_intron_1_0_chr10_31662103_f	0	+
chr10	31676195	31749965	NM_001323652_intron_2_0_chr10_31676196_f	0	+
chr10	31750166	31784707	NM_001323652_intron_3_0_chr10_31750167_f	0	+
chr10	31784767	31791275	NM_001323652_intron_4_0_chr10_31784768_f	0	+
chr10	31791437	31799600	NM_001323652_intron_5_0_chr10_31791438_f	0	+
chr10	31799803	31803530	NM_001323652_intron_6_0_chr10_31799804_f	0	+
chr10	31803636	31809053	NM_001323652_intron_7_0_chr10_31803637_f	0	+
chr10	31810864	31812860	NM_001323652_intron_8_0_chr10_31810865_f	0	+
chr10	31813041	31815599	NM_001323652_intron_9_0_chr10_31813042_f	0	+
chr10	31608221	31644075	NM_001323651_intron_0_0_chr10_31608222_f	0	+
chr10	31644121	31749965	NM_001323651_intron_1_0_chr10_31644122_f	0	+
chr10	31750166	31784707	NM_001323651_intron_2_0_chr10_31750167_f	0	+
chr10	31784767	31791275	NM_001323651_intron_3_0_chr10_31784768_f	0	+
chr10	31791437	31799600	NM_001323651_intron_4_0_chr10_31791438_f	0	+
chr10	31799803	31803530	NM_001323651_intron_5_0_chr10_31799804_f	0	+
chr10	31803636	31809053	NM_001323651_intron_6_0_chr10_31803637_f	0	+
chr10	31810864	31812860	NM_001323651_intron_7_0_chr10_31810865_f	0	+
chr10	31813041	31815599	NM_001323651_intron_8_0_chr10_31813042_f	0	+
chr10	31609136	31749965	NM_001323656_intron_0_0_chr10_31609137_f	0	+
chr10	31750166	31784707	NM_001323656_intron_1_0_chr10_31750167_f	0	+
chr10	31784767	31791275	NM_001323656_intron_2_0_chr10_31784768_f	0	+
chr10	31791437	31799600	NM_001323656_intron_3_0_chr10_31791438_f	0	+
chr10	31799803	31803530	NM_001323656_intron_4_0_chr10_31799804_f	0	+
chr10	31803636	31809053	NM_001323656_intron_5_0_chr10_31803637_f	0	+
chr10	31810864	31812860	NM_001323656_intron_6_0_chr10_31810865_f	0	+
chr10	31813041	31815599	NM_001323656_intron_7_0_chr10_31813042_f	0	+
chr10	31608221	31661946	NM_001323653_intron_0_0_chr10_31608222_f	0	+
chr10	31662102	31676052	NM_001323653_intron_1_0_chr10_31662103_f	0	+
chr10	31676195	31749965	NM_001323653_intron_2_0_chr10_31676196_f	0	+
chr10	31750166	31784704	NM_001323653_intron_3_0_chr10_31750167_f	0	+
chr10	31784767	31791275	NM_001323653_intron_4_0_chr10_31784768_f	0	+
chr10	31791437	31799600	NM_001323653_intron_5_0_chr10_31791438_f	0	+
chr10	31799803	31803530	NM_001323653_intron_6_0_chr10_31799804_f	0	+
chr10	31803636	31809053	NM_001323653_intron_7_0_chr10_31803637_f	0	+
chr10	31810864	31812860	NM_001323653_intron_8_0_chr10_31810865_f	0	+
chr10	31813041	31815599	NM_001323653_intron_9_0_chr10_31813042_f	0	+
chr10	31608221	31644075	NM_001323654_intron_0_0_chr10_31608222_f	0	+
chr10	31644121	31676052	NM_001323654_intron_1_0_chr10_31644122_f	0	+
chr10	31676195	31749965	NM_001323654_intron_2_0_chr10_31676196_f	0	+
chr10	31750166	31784707	NM_001323654_intron_3_0_chr10_31750167_f	0	+
chr10	31784767	31791275	NM_001323654_intron_4_0_chr10_31784768_f	0	+
chr10	31791437	31799600	NM_001323654_intron_5_0_chr10_31791438_f	0	+
chr10	31799803	31803530	NM_001323654_intron_6_0_chr10_31799804_f	0	+
chr10	31803636	31809053	NM_001323654_intron_7_0_chr10_31803637_f	0	+
chr10	31810864	31812860	NM_001323654_intron_8_0_chr10_31810865_f	0	+
chr10	31813041	31815599	NM_001323654_intron_9_0_chr10_31813042_f	0	+
chr10	31608221	31661946	NM_001323650_intron_0_0_chr10_31608222_f	0	+
chr10	31662102	31676052	NM_001323650_intron_1_0_chr10_31662103_f	0	+
chr10	31676195	31676648	NM_001323650_intron_2_0_chr10_31676196_f	0	+
chr10	31676727	31749965	NM_001323650_intron_3_0_chr10_31676728_f	0	+
chr10	31750166	31784707	NM_001323650_intron_4_0_chr10_31750167_f	0	+
chr10	31784767	31791275	NM_001323650_intron_5_0_chr10_31784768_f	0	+
chr10	31791437	31799600	NM_001323650_intron_6_0_chr10_31791438_f	0	+
chr10	31799803	31803530	NM_001323650_intron_7_0_chr10_31799804_f	0	+
chr10	31803636	31809053	NM_001323650_intron_8_0_chr10_31803637_f	0	+
chr10	31810864	31812860	NM_001323650_intron_9_0_chr10_31810865_f	0	+
chr10	31813041	31815599	NM_001323650_intron_10_0_chr10_31813042_f	0	+
chr10	31610461	31676052	NM_001323664_intron_0_0_chr10_31610462_f	0	+
chr10	31676195	31676648	NM_001323664_intron_1_0_chr10_31676196_f	0	+
chr10	31676727	31749965	NM_001323664_intron_2_0_chr10_31676728_f	0	+
chr10	31750166	31784704	NM_001323664_intron_3_0_chr10_31750167_f	0	+
chr10	31784767	31791275	NM_001323664_intron_4_0_chr10_31784768_f	0	+
chr10	31791437	31799600	NM_001323664_intron_5_0_chr10_31791438_f	0	+
chr10	31799803	31803530	NM_001323664_intron_6_0_chr10_31799804_f	0	+
chr10	31803636	31809053	NM_001323664_intron_7_0_chr10_31803637_f	0	+
chr10	31810864	31812860	NM_001323664_intron_8_0_chr10_31810865_f	0	+
chr10	31813041	31815599	NM_001323664_intron_9_0_chr10_31813042_f	0	+
chr10	31608221	31749965	NM_030751_intron_0_0_chr10_31608222_f	0	+
chr10	31750166	31784707	NM_030751_intron_1_0_chr10_31750167_f	0	+
chr10	31784767	31791275	NM_030751_intron_2_0_chr10_31784768_f	0	+
chr10	31791437	31799600	NM_030751_intron_3_0_chr10_31791438_f	0	+
chr10	31799803	31803530	NM_030751_intron_4_0_chr10_31799804_f	0	+
chr10	31803636	31809053	NM_030751_intron_5_0_chr10_31803637_f	0	+
chr10	31810864	31812860	NM_030751_intron_6_0_chr10_31810865_f	0	+
chr10	31813041	31815599	NM_030751_intron_7_0_chr10_31813042_f	0	+
chr10	32636403	32663230	NR_104163_intron_0_0_chr10_32636404_f	0	+
chr10	32735325	32740519	NR_109826_intron_0_0_chr10_32735326_f	0	+
chr10	32740849	32742271	NR_109826_intron_1_0_chr10_32740850_f	0	+
chr10	32742364	32745178	NR_109826_intron_2_0_chr10_32742365_f	0	+
chr10	32745262	32751610	NR_109826_intron_3_0_chr10_32745263_f	0	+
chr10	32751631	32751944	NR_109826_intron_4_0_chr10_32751632_f	0	+
chr10	32751977	32759991	NR_109826_intron_5_0_chr10_32751978_f	0	+
chr10	32760158	32761408	NR_109826_intron_6_0_chr10_32760159_f	0	+
chr10	32761470	32762894	NR_109826_intron_7_0_chr10_32761471_f	0	+
chr10	32762951	32806872	NR_109826_intron_8_0_chr10_32762952_f	0	+
chr10	32806903	32807343	NR_109826_intron_9_0_chr10_32806904_f	0	+
chr10	32807433	32832227	NR_109826_intron_10_0_chr10_32807434_f	0	+
chr10	32832313	32833174	NR_109826_intron_11_0_chr10_32832314_f	0	+
chr10	32833229	32854485	NR_109826_intron_12_0_chr10_32833230_f	0	+
chr10	32854548	32856597	NR_109826_intron_13_0_chr10_32854549_f	0	+
chr10	32856819	32860786	NR_109826_intron_14_0_chr10_32856820_f	0	+
chr10	32860821	32863356	NR_109826_intron_15_0_chr10_32860822_f	0	+
chr10	32558063	32560481	NM_001282391_intron_0_0_chr10_32558064_r	0	-
chr10	32560845	32560953	NM_001282391_intron_1_0_chr10_32560846_r	0	-
chr10	32561095	32562090	NM_001282391_intron_2_0_chr10_32561096_r	0	-
chr10	32562209	32573625	NM_001282391_intron_3_0_chr10_32562210_r	0	-
chr10	32573978	32575621	NM_001282391_intron_4_0_chr10_32573979_r	0	-
chr10	32575770	32575853	NM_001282391_intron_5_0_chr10_32575771_r	0	-
chr10	32575943	32576025	NM_001282391_intron_6_0_chr10_32575944_r	0	-
chr10	32576202	32580090	NM_001282391_intron_7_0_chr10_32576203_r	0	-
chr10	32580250	32581423	NM_001282391_intron_8_0_chr10_32580251_r	0	-
chr10	32581572	32581915	NM_001282391_intron_9_0_chr10_32581573_r	0	-
chr10	32582122	32582519	NM_001282391_intron_10_0_chr10_32582123_r	0	-
chr10	32582665	32594699	NM_001282391_intron_11_0_chr10_32582666_r	0	-
chr10	32594859	32667418	NM_001282391_intron_12_0_chr10_32594860_r	0	-
chr10	32735559	32740519	NM_001321115_intron_0_0_chr10_32735560_f	0	+
chr10	32740849	32742271	NM_001321115_intron_1_0_chr10_32740850_f	0	+
chr10	32742364	32745178	NM_001321115_intron_2_0_chr10_32742365_f	0	+
chr10	32745262	32751610	NM_001321115_intron_3_0_chr10_32745263_f	0	+
chr10	32751631	32751944	NM_001321115_intron_4_0_chr10_32751632_f	0	+
chr10	32751977	32759991	NM_001321115_intron_5_0_chr10_32751978_f	0	+
chr10	32760158	32761408	NM_001321115_intron_6_0_chr10_32760159_f	0	+
chr10	32761470	32762894	NM_001321115_intron_7_0_chr10_32761471_f	0	+
chr10	32762951	32780849	NM_001321115_intron_8_0_chr10_32762952_f	0	+
chr10	32780925	32806872	NM_001321115_intron_9_0_chr10_32780926_f	0	+
chr10	32806903	32807343	NM_001321115_intron_10_0_chr10_32806904_f	0	+
chr10	32807433	32832227	NM_001321115_intron_11_0_chr10_32807434_f	0	+
chr10	32832313	32833174	NM_001321115_intron_12_0_chr10_32832314_f	0	+
chr10	32833229	32854485	NM_001321115_intron_13_0_chr10_32833230_f	0	+
chr10	32854548	32856597	NM_001321115_intron_14_0_chr10_32854549_f	0	+
chr10	32856819	32860786	NM_001321115_intron_15_0_chr10_32856820_f	0	+
chr10	32860821	32871961	NM_001321115_intron_16_0_chr10_32860822_f	0	+
chr10	32872235	32873159	NM_001321115_intron_17_0_chr10_32872236_f	0	+
chr10	32873232	32923181	NM_001321115_intron_18_0_chr10_32873233_f	0	+
chr10	32923292	32923984	NM_001321115_intron_19_0_chr10_32923293_f	0	+
chr10	32924086	32952981	NM_001321115_intron_20_0_chr10_32924087_f	0	+
chr10	32953089	32974897	NM_001321115_intron_21_0_chr10_32953090_f	0	+
chr10	32975008	32977980	NM_001321115_intron_22_0_chr10_32975009_f	0	+
chr10	32978091	32983806	NM_001321115_intron_23_0_chr10_32978092_f	0	+
chr10	32983920	33000547	NM_001321115_intron_24_0_chr10_32983921_f	0	+
chr10	33000658	33015661	NM_001321115_intron_25_0_chr10_33000659_f	0	+
chr10	33015760	33017814	NM_001321115_intron_26_0_chr10_33015761_f	0	+
chr10	33017925	33018259	NM_001321115_intron_27_0_chr10_33017926_f	0	+
chr10	33018385	33067904	NM_001321115_intron_28_0_chr10_33018386_f	0	+
chr10	33068012	33093942	NM_001321115_intron_29_0_chr10_33068013_f	0	+
chr10	33094026	33103297	NM_001321115_intron_30_0_chr10_33094027_f	0	+
chr10	33103381	33113445	NM_001321115_intron_31_0_chr10_33103382_f	0	+
chr10	33113532	33123742	NM_001321115_intron_32_0_chr10_33113533_f	0	+
chr10	33123826	33134170	NM_001321115_intron_33_0_chr10_33123827_f	0	+
chr10	33134254	33134470	NM_001321115_intron_34_0_chr10_33134255_f	0	+
chr10	33134554	33134803	NM_001321115_intron_35_0_chr10_33134555_f	0	+
chr10	33134887	33135303	NM_001321115_intron_36_0_chr10_33134888_f	0	+
chr10	33135387	33136760	NM_001321115_intron_37_0_chr10_33135388_f	0	+
chr10	33136844	33137523	NM_001321115_intron_38_0_chr10_33136845_f	0	+
chr10	33137646	33140734	NM_001321115_intron_39_0_chr10_33137647_f	0	+
chr10	33140860	33143327	NM_001321115_intron_40_0_chr10_33140861_f	0	+
chr10	33143417	33165274	NM_001321115_intron_41_0_chr10_33143418_f	0	+
chr10	33165508	33171620	NM_001321115_intron_42_0_chr10_33165509_f	0	+
chr10	32735559	32740519	NR_109827_intron_0_0_chr10_32735560_f	0	+
chr10	32740849	32742271	NR_109827_intron_1_0_chr10_32740850_f	0	+
chr10	32742364	32745178	NR_109827_intron_2_0_chr10_32742365_f	0	+
chr10	32745262	32751610	NR_109827_intron_3_0_chr10_32745263_f	0	+
chr10	32751631	32751944	NR_109827_intron_4_0_chr10_32751632_f	0	+
chr10	32751977	32761408	NR_109827_intron_5_0_chr10_32751978_f	0	+
chr10	32761470	32762894	NR_109827_intron_6_0_chr10_32761471_f	0	+
chr10	32762951	32800436	NR_109827_intron_7_0_chr10_32762952_f	0	+
chr10	32735559	32740519	NM_145023_intron_0_0_chr10_32735560_f	0	+
chr10	32740849	32742271	NM_145023_intron_1_0_chr10_32740850_f	0	+
chr10	32742364	32745178	NM_145023_intron_2_0_chr10_32742365_f	0	+
chr10	32745262	32751610	NM_145023_intron_3_0_chr10_32745263_f	0	+
chr10	32751631	32751944	NM_145023_intron_4_0_chr10_32751632_f	0	+
chr10	32751977	32759991	NM_145023_intron_5_0_chr10_32751978_f	0	+
chr10	32760158	32761408	NM_145023_intron_6_0_chr10_32760159_f	0	+
chr10	32761470	32762894	NM_145023_intron_7_0_chr10_32761471_f	0	+
chr10	32762951	32780849	NM_145023_intron_8_0_chr10_32762952_f	0	+
chr10	32780925	32806872	NM_145023_intron_9_0_chr10_32780926_f	0	+
chr10	32806903	32807343	NM_145023_intron_10_0_chr10_32806904_f	0	+
chr10	32807433	32832227	NM_145023_intron_11_0_chr10_32807434_f	0	+
chr10	32832313	32833174	NM_145023_intron_12_0_chr10_32832314_f	0	+
chr10	32833229	32854485	NM_145023_intron_13_0_chr10_32833230_f	0	+
chr10	32854548	32856597	NM_145023_intron_14_0_chr10_32854549_f	0	+
chr10	32856819	32860786	NM_145023_intron_15_0_chr10_32856820_f	0	+
chr10	32860821	32863356	NM_145023_intron_16_0_chr10_32860822_f	0	+
chr10	32735325	32740519	NM_001026383_intron_0_0_chr10_32735326_f	0	+
chr10	32740849	32742271	NM_001026383_intron_1_0_chr10_32740850_f	0	+
chr10	32742364	32745178	NM_001026383_intron_2_0_chr10_32742365_f	0	+
chr10	32745262	32751610	NM_001026383_intron_3_0_chr10_32745263_f	0	+
chr10	32751631	32751944	NM_001026383_intron_4_0_chr10_32751632_f	0	+
chr10	32751977	32759991	NM_001026383_intron_5_0_chr10_32751978_f	0	+
chr10	32760158	32761408	NM_001026383_intron_6_0_chr10_32760159_f	0	+
chr10	32761470	32762894	NM_001026383_intron_7_0_chr10_32761471_f	0	+
chr10	32762951	32780849	NM_001026383_intron_8_0_chr10_32762952_f	0	+
chr10	32780925	32806872	NM_001026383_intron_9_0_chr10_32780926_f	0	+
chr10	32806903	32807343	NM_001026383_intron_10_0_chr10_32806904_f	0	+
chr10	32807433	32832227	NM_001026383_intron_11_0_chr10_32807434_f	0	+
chr10	32832313	32833174	NM_001026383_intron_12_0_chr10_32832314_f	0	+
chr10	32833229	32854485	NM_001026383_intron_13_0_chr10_32833230_f	0	+
chr10	32854548	32856597	NM_001026383_intron_14_0_chr10_32854549_f	0	+
chr10	32856819	32860786	NM_001026383_intron_15_0_chr10_32856820_f	0	+
chr10	32860821	32863356	NM_001026383_intron_16_0_chr10_32860822_f	0	+
chr10	37598256	37603305	NR_104061_intron_0_0_chr10_37598257_f	0	+
chr10	37603369	37604623	NR_104061_intron_1_0_chr10_37603370_f	0	+
chr10	37604729	37631253	NR_104061_intron_2_0_chr10_37604730_f	0	+
chr10	37631341	37635704	NR_104061_intron_3_0_chr10_37631342_f	0	+
chr10	37414936	37418820	NM_052997_intron_0_0_chr10_37414937_f	0	+
chr10	37418935	37419132	NM_052997_intron_1_0_chr10_37418936_f	0	+
chr10	37419306	37421167	NM_052997_intron_2_0_chr10_37419307_f	0	+
chr10	37421274	37422843	NM_052997_intron_3_0_chr10_37421275_f	0	+
chr10	37422981	37425534	NM_052997_intron_4_0_chr10_37422982_f	0	+
chr10	37425599	37430645	NM_052997_intron_5_0_chr10_37425600_f	0	+
chr10	37431218	37433922	NM_052997_intron_6_0_chr10_37431219_f	0	+
chr10	37433984	37436297	NM_052997_intron_7_0_chr10_37433985_f	0	+
chr10	37436385	37438578	NM_052997_intron_8_0_chr10_37436386_f	0	+
chr10	37438607	37438704	NM_052997_intron_9_0_chr10_37438608_f	0	+
chr10	37438777	37440987	NM_052997_intron_10_0_chr10_37438778_f	0	+
chr10	37441049	37442499	NM_052997_intron_11_0_chr10_37441050_f	0	+
chr10	37442590	37447319	NM_052997_intron_12_0_chr10_37442591_f	0	+
chr10	37447348	37447441	NM_052997_intron_13_0_chr10_37447349_f	0	+
chr10	37447514	37451576	NM_052997_intron_14_0_chr10_37447515_f	0	+
chr10	37451605	37451703	NM_052997_intron_15_0_chr10_37451606_f	0	+
chr10	37451776	37454021	NM_052997_intron_16_0_chr10_37451777_f	0	+
chr10	37454083	37455532	NM_052997_intron_17_0_chr10_37454084_f	0	+
chr10	37455623	37470249	NM_052997_intron_18_0_chr10_37455624_f	0	+
chr10	37470278	37470371	NM_052997_intron_19_0_chr10_37470279_f	0	+
chr10	37470444	37474440	NM_052997_intron_20_0_chr10_37470445_f	0	+
chr10	37474469	37474567	NM_052997_intron_21_0_chr10_37474470_f	0	+
chr10	37474640	37476885	NM_052997_intron_22_0_chr10_37474641_f	0	+
chr10	37476947	37478394	NM_052997_intron_23_0_chr10_37476948_f	0	+
chr10	37478485	37481991	NM_052997_intron_24_0_chr10_37478486_f	0	+
chr10	37482020	37482113	NM_052997_intron_25_0_chr10_37482021_f	0	+
chr10	37482186	37486208	NM_052997_intron_26_0_chr10_37482187_f	0	+
chr10	37486237	37486335	NM_052997_intron_27_0_chr10_37486238_f	0	+
chr10	37486408	37488654	NM_052997_intron_28_0_chr10_37486409_f	0	+
chr10	37488716	37490162	NM_052997_intron_29_0_chr10_37488717_f	0	+
chr10	37490253	37505108	NM_052997_intron_30_0_chr10_37490254_f	0	+
chr10	37505322	37506622	NM_052997_intron_31_0_chr10_37505323_f	0	+
chr10	37506806	37507907	NM_052997_intron_32_0_chr10_37506807_f	0	+
chr10	37508825	37520388	NM_052997_intron_33_0_chr10_37508826_f	0	+
chr10	37520608	37521426	NM_052997_intron_34_0_chr10_37520609_f	0	+
chr10	38383418	38383858	NM_001324253_intron_0_0_chr10_38383419_f	0	+
chr10	38384152	38384465	NM_001324253_intron_1_0_chr10_38384153_f	0	+
chr10	38384557	38384671	NM_001324253_intron_2_0_chr10_38384558_f	0	+
chr10	38384732	38385501	NM_001324253_intron_3_0_chr10_38384733_f	0	+
chr10	38385560	38403682	NM_001324253_intron_4_0_chr10_38385561_f	0	+
chr10	38403809	38404122	NM_001324253_intron_5_0_chr10_38403810_f	0	+
chr10	38065503	38121952	NM_001352476_intron_0_0_chr10_38065504_r	0	-
chr10	38122044	38126544	NM_001352476_intron_1_0_chr10_38122045_r	0	-
chr10	38126640	38126912	NM_001352476_intron_2_0_chr10_38126641_r	0	-
chr10	38127039	38145223	NM_001352476_intron_3_0_chr10_38127040_r	0	-
chr10	38145265	38146112	NM_001352476_intron_4_0_chr10_38145266_r	0	-
chr10	38122044	38126544	NM_001352474_intron_0_0_chr10_38122045_r	0	-
chr10	38126640	38126912	NM_001352474_intron_1_0_chr10_38126641_r	0	-
chr10	38127039	38145223	NM_001352474_intron_2_0_chr10_38127040_r	0	-
chr10	38145265	38146112	NM_001352474_intron_3_0_chr10_38145266_r	0	-
chr10	38122044	38126544	NM_001352473_intron_0_0_chr10_38122045_r	0	-
chr10	38126640	38126912	NM_001352473_intron_1_0_chr10_38126641_r	0	-
chr10	38127039	38145223	NM_001352473_intron_2_0_chr10_38127040_r	0	-
chr10	38145265	38145362	NM_001352473_intron_3_0_chr10_38145266_r	0	-
chr10	38145460	38146509	NM_001352473_intron_4_0_chr10_38145461_r	0	-
chr10	38383418	38384465	NM_003421_intron_0_0_chr10_38383419_f	0	+
chr10	38384561	38384671	NM_003421_intron_1_0_chr10_38384562_f	0	+
chr10	38384732	38385501	NM_003421_intron_2_0_chr10_38384733_f	0	+
chr10	38385560	38403682	NM_003421_intron_3_0_chr10_38385561_f	0	+
chr10	38403809	38404122	NM_003421_intron_4_0_chr10_38403810_f	0	+
chr10	38404218	38406317	NM_003421_intron_5_0_chr10_38404219_f	0	+
chr10	38122044	38126544	NM_001352472_intron_0_0_chr10_38122045_r	0	-
chr10	38126640	38126912	NM_001352472_intron_1_0_chr10_38126641_r	0	-
chr10	38127039	38145223	NM_001352472_intron_2_0_chr10_38127040_r	0	-
chr10	38122044	38126544	NM_001352471_intron_0_0_chr10_38122045_r	0	-
chr10	38126640	38126912	NM_001352471_intron_1_0_chr10_38126641_r	0	-
chr10	38127039	38145223	NM_001352471_intron_2_0_chr10_38127040_r	0	-
chr10	38145265	38146509	NM_001352471_intron_3_0_chr10_38145266_r	0	-
chr10	38122044	38126544	NM_001352470_intron_0_0_chr10_38122045_r	0	-
chr10	38126640	38126912	NM_001352470_intron_1_0_chr10_38126641_r	0	-
chr10	38127039	38145223	NM_001352470_intron_2_0_chr10_38127040_r	0	-
chr10	38145265	38146112	NM_001352470_intron_3_0_chr10_38145266_r	0	-
chr10	38146176	38146509	NM_001352470_intron_4_0_chr10_38146177_r	0	-
chr10	38120240	38121952	NR_147991_intron_0_0_chr10_38120241_r	0	-
chr10	38122044	38126544	NR_147991_intron_1_0_chr10_38122045_r	0	-
chr10	38126640	38126912	NR_147991_intron_2_0_chr10_38126641_r	0	-
chr10	38127039	38146932	NR_147991_intron_3_0_chr10_38127040_r	0	-
chr10	38048993	38064271	NR_147993_intron_0_0_chr10_38048994_r	0	-
chr10	38064460	38065193	NR_147993_intron_1_0_chr10_38064461_r	0	-
chr10	38065503	38092760	NR_147993_intron_2_0_chr10_38065504_r	0	-
chr10	38092871	38121952	NR_147993_intron_3_0_chr10_38092872_r	0	-
chr10	38122044	38126544	NR_147993_intron_4_0_chr10_38122045_r	0	-
chr10	38126640	38126912	NR_147993_intron_5_0_chr10_38126641_r	0	-
chr10	38127039	38145223	NR_147993_intron_6_0_chr10_38127040_r	0	-
chr10	38145265	38146932	NR_147993_intron_7_0_chr10_38145266_r	0	-
chr10	38063174	38064271	NR_147992_intron_0_0_chr10_38063175_r	0	-
chr10	38064460	38065193	NR_147992_intron_1_0_chr10_38064461_r	0	-
chr10	38065503	38121952	NR_147992_intron_2_0_chr10_38065504_r	0	-
chr10	38122044	38126544	NR_147992_intron_3_0_chr10_38122045_r	0	-
chr10	38126640	38126912	NR_147992_intron_4_0_chr10_38126641_r	0	-
chr10	38127039	38145223	NR_147992_intron_5_0_chr10_38127040_r	0	-
chr10	38145265	38145362	NR_147992_intron_6_0_chr10_38145266_r	0	-
chr10	38145460	38146932	NR_147992_intron_7_0_chr10_38145461_r	0	-
chr10	38064460	38065193	NR_147997_intron_0_0_chr10_38064461_r	0	-
chr10	38065503	38092760	NR_147997_intron_1_0_chr10_38065504_r	0	-
chr10	38092871	38121952	NR_147997_intron_2_0_chr10_38092872_r	0	-
chr10	38122044	38126544	NR_147997_intron_3_0_chr10_38122045_r	0	-
chr10	38126640	38126912	NR_147997_intron_4_0_chr10_38126641_r	0	-
chr10	38127039	38145223	NR_147997_intron_5_0_chr10_38127040_r	0	-
chr10	38145265	38146112	NR_147997_intron_6_0_chr10_38145266_r	0	-
chr10	38048993	38064271	NR_147995_intron_0_0_chr10_38048994_r	0	-
chr10	38064460	38065193	NR_147995_intron_1_0_chr10_38064461_r	0	-
chr10	38065503	38092760	NR_147995_intron_2_0_chr10_38065504_r	0	-
chr10	38092871	38120159	NR_147995_intron_3_0_chr10_38092872_r	0	-
chr10	38120240	38121952	NR_147995_intron_4_0_chr10_38120241_r	0	-
chr10	38122044	38126544	NR_147995_intron_5_0_chr10_38122045_r	0	-
chr10	38126640	38126912	NR_147995_intron_6_0_chr10_38126641_r	0	-
chr10	38127039	38145223	NR_147995_intron_7_0_chr10_38127040_r	0	-
chr10	38145265	38146112	NR_147995_intron_8_0_chr10_38145266_r	0	-
chr10	38048430	38048775	NR_147994_intron_0_0_chr10_38048431_r	0	-
chr10	38048993	38064271	NR_147994_intron_1_0_chr10_38048994_r	0	-
chr10	38064460	38065193	NR_147994_intron_2_0_chr10_38064461_r	0	-
chr10	38065503	38121952	NR_147994_intron_3_0_chr10_38065504_r	0	-
chr10	38122044	38126544	NR_147994_intron_4_0_chr10_38122045_r	0	-
chr10	38126640	38126912	NR_147994_intron_5_0_chr10_38126641_r	0	-
chr10	38127039	38145223	NR_147994_intron_6_0_chr10_38127040_r	0	-
chr10	38145265	38145362	NR_147994_intron_7_0_chr10_38145266_r	0	-
chr10	38145460	38146692	NR_147994_intron_8_0_chr10_38145461_r	0	-
chr10	38065503	38121952	NR_147999_intron_0_0_chr10_38065504_r	0	-
chr10	38122044	38126544	NR_147999_intron_1_0_chr10_38122045_r	0	-
chr10	38126640	38126912	NR_147999_intron_2_0_chr10_38126641_r	0	-
chr10	38127039	38142556	NR_147999_intron_3_0_chr10_38127040_r	0	-
chr10	38142630	38145223	NR_147999_intron_4_0_chr10_38142631_r	0	-
chr10	38145265	38145362	NR_147999_intron_5_0_chr10_38145266_r	0	-
chr10	38145460	38146112	NR_147999_intron_6_0_chr10_38145461_r	0	-
chr10	38048993	38064271	NR_147998_intron_0_0_chr10_38048994_r	0	-
chr10	38064460	38065193	NR_147998_intron_1_0_chr10_38064461_r	0	-
chr10	38065503	38121952	NR_147998_intron_2_0_chr10_38065504_r	0	-
chr10	38122044	38126544	NR_147998_intron_3_0_chr10_38122045_r	0	-
chr10	38126640	38126912	NR_147998_intron_4_0_chr10_38126641_r	0	-
chr10	38127039	38145223	NR_147998_intron_5_0_chr10_38127040_r	0	-
chr10	38145265	38146112	NR_147998_intron_6_0_chr10_38145266_r	0	-
chr10	38065503	38092760	NR_148001_intron_0_0_chr10_38065504_r	0	-
chr10	38092871	38120159	NR_148001_intron_1_0_chr10_38092872_r	0	-
chr10	38120240	38121952	NR_148001_intron_2_0_chr10_38120241_r	0	-
chr10	38122044	38126544	NR_148001_intron_3_0_chr10_38122045_r	0	-
chr10	38126640	38126912	NR_148001_intron_4_0_chr10_38126641_r	0	-
chr10	38127039	38145223	NR_148001_intron_5_0_chr10_38127040_r	0	-
chr10	38145265	38145362	NR_148001_intron_6_0_chr10_38145266_r	0	-
chr10	38145460	38146112	NR_148001_intron_7_0_chr10_38145461_r	0	-
chr10	38065503	38092760	NR_148000_intron_0_0_chr10_38065504_r	0	-
chr10	38092871	38114751	NR_148000_intron_1_0_chr10_38092872_r	0	-
chr10	38114816	38121952	NR_148000_intron_2_0_chr10_38114817_r	0	-
chr10	38122044	38126544	NR_148000_intron_3_0_chr10_38122045_r	0	-
chr10	38126640	38126912	NR_148000_intron_4_0_chr10_38126641_r	0	-
chr10	38127039	38145223	NR_148000_intron_5_0_chr10_38127040_r	0	-
chr10	38145265	38145362	NR_148000_intron_6_0_chr10_38145266_r	0	-
chr10	38145460	38146112	NR_148000_intron_7_0_chr10_38145461_r	0	-
chr10	38092620	38092760	NR_148003_intron_0_0_chr10_38092621_r	0	-
chr10	38092871	38121952	NR_148003_intron_1_0_chr10_38092872_r	0	-
chr10	38122044	38126544	NR_148003_intron_2_0_chr10_38122045_r	0	-
chr10	38126640	38126912	NR_148003_intron_3_0_chr10_38126641_r	0	-
chr10	38127039	38145223	NR_148003_intron_4_0_chr10_38127040_r	0	-
chr10	38145265	38146112	NR_148003_intron_5_0_chr10_38145266_r	0	-
chr10	38063174	38064271	NR_148002_intron_0_0_chr10_38063175_r	0	-
chr10	38064460	38065193	NR_148002_intron_1_0_chr10_38064461_r	0	-
chr10	38065503	38121952	NR_148002_intron_2_0_chr10_38065504_r	0	-
chr10	38122044	38126544	NR_148002_intron_3_0_chr10_38122045_r	0	-
chr10	38126640	38126912	NR_148002_intron_4_0_chr10_38126641_r	0	-
chr10	38127039	38145223	NR_148002_intron_5_0_chr10_38127040_r	0	-
chr10	38145265	38146112	NR_148002_intron_6_0_chr10_38145266_r	0	-
chr10	38048993	38092760	NR_148006_intron_0_0_chr10_38048994_r	0	-
chr10	38092871	38120159	NR_148006_intron_1_0_chr10_38092872_r	0	-
chr10	38120240	38121952	NR_148006_intron_2_0_chr10_38120241_r	0	-
chr10	38122044	38126544	NR_148006_intron_3_0_chr10_38122045_r	0	-
chr10	38126640	38126912	NR_148006_intron_4_0_chr10_38126641_r	0	-
chr10	38127039	38145223	NR_148006_intron_5_0_chr10_38127040_r	0	-
chr10	38145265	38146112	NR_148006_intron_6_0_chr10_38145266_r	0	-
chr10	38118616	38120159	NR_148005_intron_0_0_chr10_38118617_r	0	-
chr10	38120240	38121952	NR_148005_intron_1_0_chr10_38120241_r	0	-
chr10	38122044	38126544	NR_148005_intron_2_0_chr10_38122045_r	0	-
chr10	38126640	38126912	NR_148005_intron_3_0_chr10_38126641_r	0	-
chr10	38127039	38142556	NR_148005_intron_4_0_chr10_38127040_r	0	-
chr10	38142630	38145223	NR_148005_intron_5_0_chr10_38142631_r	0	-
chr10	38145265	38145362	NR_148005_intron_6_0_chr10_38145266_r	0	-
chr10	38145460	38146112	NR_148005_intron_7_0_chr10_38145461_r	0	-
chr10	38048993	38064271	NR_148004_intron_0_0_chr10_38048994_r	0	-
chr10	38064460	38065246	NR_148004_intron_1_0_chr10_38064461_r	0	-
chr10	38065503	38121952	NR_148004_intron_2_0_chr10_38065504_r	0	-
chr10	38122044	38126544	NR_148004_intron_3_0_chr10_38122045_r	0	-
chr10	38126640	38126912	NR_148004_intron_4_0_chr10_38126641_r	0	-
chr10	38127039	38145223	NR_148004_intron_5_0_chr10_38127040_r	0	-
chr10	38145265	38146112	NR_148004_intron_6_0_chr10_38145266_r	0	-
chr10	38065503	38121952	NM_001267607_intron_0_0_chr10_38065504_r	0	-
chr10	38122044	38126544	NM_001267607_intron_1_0_chr10_38122045_r	0	-
chr10	38126640	38126912	NM_001267607_intron_2_0_chr10_38126641_r	0	-
chr10	38127039	38145223	NM_001267607_intron_3_0_chr10_38127040_r	0	-
chr10	38145265	38145362	NM_001267607_intron_4_0_chr10_38145266_r	0	-
chr10	38145460	38146112	NM_001267607_intron_5_0_chr10_38145461_r	0	-
chr10	38118616	38120159	NM_001352481_intron_0_0_chr10_38118617_r	0	-
chr10	38120240	38121952	NM_001352481_intron_1_0_chr10_38120241_r	0	-
chr10	38122044	38126544	NM_001352481_intron_2_0_chr10_38122045_r	0	-
chr10	38126640	38126912	NM_001352481_intron_3_0_chr10_38126641_r	0	-
chr10	38127039	38145223	NM_001352481_intron_4_0_chr10_38127040_r	0	-
chr10	38145265	38146112	NM_001352481_intron_5_0_chr10_38145266_r	0	-
chr10	38383418	38383858	NM_001324262_intron_0_0_chr10_38383419_f	0	+
chr10	38384152	38384465	NM_001324262_intron_1_0_chr10_38384153_f	0	+
chr10	38384557	38384671	NM_001324262_intron_2_0_chr10_38384558_f	0	+
chr10	38384732	38385501	NM_001324262_intron_3_0_chr10_38384733_f	0	+
chr10	38385560	38403682	NM_001324262_intron_4_0_chr10_38385561_f	0	+
chr10	38403809	38404122	NM_001324262_intron_5_0_chr10_38403810_f	0	+
chr10	38404218	38404306	NM_001324262_intron_6_0_chr10_38404219_f	0	+
chr10	38122044	38126544	NM_001352492_intron_0_0_chr10_38122045_r	0	-
chr10	38126640	38126912	NM_001352492_intron_1_0_chr10_38126641_r	0	-
chr10	38127039	38142556	NM_001352492_intron_2_0_chr10_38127040_r	0	-
chr10	38142630	38145223	NM_001352492_intron_3_0_chr10_38142631_r	0	-
chr10	38145265	38145362	NM_001352492_intron_4_0_chr10_38145266_r	0	-
chr10	38122044	38126544	NM_001352491_intron_0_0_chr10_38122045_r	0	-
chr10	38126640	38126912	NM_001352491_intron_1_0_chr10_38126641_r	0	-
chr10	38127039	38146112	NM_001352491_intron_2_0_chr10_38127040_r	0	-
chr10	38122044	38126544	NM_001352490_intron_0_0_chr10_38122045_r	0	-
chr10	38126640	38126912	NM_001352490_intron_1_0_chr10_38126641_r	0	-
chr10	38127039	38142224	NM_001352490_intron_2_0_chr10_38127040_r	0	-
chr10	38142630	38145223	NM_001352490_intron_3_0_chr10_38142631_r	0	-
chr10	38145265	38145362	NM_001352490_intron_4_0_chr10_38145266_r	0	-
chr10	38145460	38146112	NM_001352490_intron_5_0_chr10_38145461_r	0	-
chr10	38122044	38126544	NM_001352469_intron_0_0_chr10_38122045_r	0	-
chr10	38126640	38126912	NM_001352469_intron_1_0_chr10_38126641_r	0	-
chr10	38127039	38145223	NM_001352469_intron_2_0_chr10_38127040_r	0	-
chr10	38145265	38146932	NM_001352469_intron_3_0_chr10_38145266_r	0	-
chr10	38065503	38092760	NM_001352494_intron_0_0_chr10_38065504_r	0	-
chr10	38092871	38121952	NM_001352494_intron_1_0_chr10_38092872_r	0	-
chr10	38122044	38126544	NM_001352494_intron_2_0_chr10_38122045_r	0	-
chr10	38126640	38126912	NM_001352494_intron_3_0_chr10_38126641_r	0	-
chr10	38127039	38145223	NM_001352494_intron_4_0_chr10_38127040_r	0	-
chr10	38145265	38145362	NM_001352494_intron_5_0_chr10_38145266_r	0	-
chr10	38145460	38146112	NM_001352494_intron_6_0_chr10_38145461_r	0	-
chr10	38065503	38092760	NM_001352493_intron_0_0_chr10_38065504_r	0	-
chr10	38092871	38121952	NM_001352493_intron_1_0_chr10_38092872_r	0	-
chr10	38122044	38126544	NM_001352493_intron_2_0_chr10_38122045_r	0	-
chr10	38126640	38126912	NM_001352493_intron_3_0_chr10_38126641_r	0	-
chr10	38127039	38145223	NM_001352493_intron_4_0_chr10_38127040_r	0	-
chr10	38145265	38146112	NM_001352493_intron_5_0_chr10_38145266_r	0	-
chr10	38120240	38121952	NM_001352478_intron_0_0_chr10_38120241_r	0	-
chr10	38122044	38126544	NM_001352478_intron_1_0_chr10_38122045_r	0	-
chr10	38126640	38126912	NM_001352478_intron_2_0_chr10_38126641_r	0	-
chr10	38127039	38145223	NM_001352478_intron_3_0_chr10_38127040_r	0	-
chr10	38145265	38145362	NM_001352478_intron_4_0_chr10_38145266_r	0	-
chr10	38145460	38146932	NM_001352478_intron_5_0_chr10_38145461_r	0	-
chr10	38092871	38120159	NM_001352477_intron_0_0_chr10_38092872_r	0	-
chr10	38120240	38121952	NM_001352477_intron_1_0_chr10_38120241_r	0	-
chr10	38122044	38126544	NM_001352477_intron_2_0_chr10_38122045_r	0	-
chr10	38126640	38126912	NM_001352477_intron_3_0_chr10_38126641_r	0	-
chr10	38127039	38145223	NM_001352477_intron_4_0_chr10_38127040_r	0	-
chr10	38145265	38146932	NM_001352477_intron_5_0_chr10_38145266_r	0	-
chr10	38120240	38121952	NM_001352480_intron_0_0_chr10_38120241_r	0	-
chr10	38122044	38126544	NM_001352480_intron_1_0_chr10_38122045_r	0	-
chr10	38126640	38126912	NM_001352480_intron_2_0_chr10_38126641_r	0	-
chr10	38127039	38145223	NM_001352480_intron_3_0_chr10_38127040_r	0	-
chr10	38145265	38146112	NM_001352480_intron_4_0_chr10_38145266_r	0	-
chr10	38118616	38120159	NM_001352479_intron_0_0_chr10_38118617_r	0	-
chr10	38120240	38121952	NM_001352479_intron_1_0_chr10_38120241_r	0	-
chr10	38122044	38126544	NM_001352479_intron_2_0_chr10_38122045_r	0	-
chr10	38126640	38126912	NM_001352479_intron_3_0_chr10_38126641_r	0	-
chr10	38127039	38145223	NM_001352479_intron_4_0_chr10_38127040_r	0	-
chr10	38145265	38145362	NM_001352479_intron_5_0_chr10_38145266_r	0	-
chr10	38145460	38146112	NM_001352479_intron_6_0_chr10_38145461_r	0	-
chr10	38122044	38126544	NM_001352489_intron_0_0_chr10_38122045_r	0	-
chr10	38126640	38126912	NM_001352489_intron_1_0_chr10_38126641_r	0	-
chr10	38127039	38142483	NM_001352489_intron_2_0_chr10_38127040_r	0	-
chr10	38142630	38145223	NM_001352489_intron_3_0_chr10_38142631_r	0	-
chr10	38145265	38146112	NM_001352489_intron_4_0_chr10_38145266_r	0	-
chr10	38122044	38126544	NM_001352488_intron_0_0_chr10_38122045_r	0	-
chr10	38126640	38126912	NM_001352488_intron_1_0_chr10_38126641_r	0	-
chr10	38127039	38142224	NM_001352488_intron_2_0_chr10_38127040_r	0	-
chr10	38142630	38145223	NM_001352488_intron_3_0_chr10_38142631_r	0	-
chr10	38145265	38146112	NM_001352488_intron_4_0_chr10_38145266_r	0	-
chr10	38122044	38126544	NM_001352487_intron_0_0_chr10_38122045_r	0	-
chr10	38126640	38126912	NM_001352487_intron_1_0_chr10_38126641_r	0	-
chr10	38127039	38142556	NM_001352487_intron_2_0_chr10_38127040_r	0	-
chr10	38142630	38145223	NM_001352487_intron_3_0_chr10_38142631_r	0	-
chr10	38145265	38145362	NM_001352487_intron_4_0_chr10_38145266_r	0	-
chr10	38145460	38146112	NM_001352487_intron_5_0_chr10_38145461_r	0	-
chr10	38122044	38126544	NM_001352486_intron_0_0_chr10_38122045_r	0	-
chr10	38126640	38126912	NM_001352486_intron_1_0_chr10_38126641_r	0	-
chr10	38127039	38142556	NM_001352486_intron_2_0_chr10_38127040_r	0	-
chr10	38142630	38145223	NM_001352486_intron_3_0_chr10_38142631_r	0	-
chr10	38145265	38146112	NM_001352486_intron_4_0_chr10_38145266_r	0	-
chr10	38122044	38126544	NM_001352485_intron_0_0_chr10_38122045_r	0	-
chr10	38126640	38126912	NM_001352485_intron_1_0_chr10_38126641_r	0	-
chr10	38127039	38142556	NM_001352485_intron_2_0_chr10_38127040_r	0	-
chr10	38142630	38145223	NM_001352485_intron_3_0_chr10_38142631_r	0	-
chr10	38145265	38145362	NM_001352485_intron_4_0_chr10_38145266_r	0	-
chr10	38145460	38146692	NM_001352485_intron_5_0_chr10_38145461_r	0	-
chr10	38063174	38064271	NR_148007_intron_0_0_chr10_38063175_r	0	-
chr10	38064460	38065193	NR_148007_intron_1_0_chr10_38064461_r	0	-
chr10	38065503	38114751	NR_148007_intron_2_0_chr10_38065504_r	0	-
chr10	38114816	38121952	NR_148007_intron_3_0_chr10_38114817_r	0	-
chr10	38122044	38126544	NR_148007_intron_4_0_chr10_38122045_r	0	-
chr10	38126640	38126912	NR_148007_intron_5_0_chr10_38126641_r	0	-
chr10	38127039	38145223	NR_148007_intron_6_0_chr10_38127040_r	0	-
chr10	38145265	38145362	NR_148007_intron_7_0_chr10_38145266_r	0	-
chr10	38145460	38146112	NR_148007_intron_8_0_chr10_38145461_r	0	-
chr10	38122044	38126544	NM_001352484_intron_0_0_chr10_38122045_r	0	-
chr10	38126640	38126912	NM_001352484_intron_1_0_chr10_38126641_r	0	-
chr10	38127039	38142556	NM_001352484_intron_2_0_chr10_38127040_r	0	-
chr10	38142630	38145223	NM_001352484_intron_3_0_chr10_38142631_r	0	-
chr10	38145265	38145362	NM_001352484_intron_4_0_chr10_38145266_r	0	-
chr10	38145460	38146932	NM_001352484_intron_5_0_chr10_38145461_r	0	-
chr10	38122044	38126544	NM_001352483_intron_0_0_chr10_38122045_r	0	-
chr10	38126640	38126912	NM_001352483_intron_1_0_chr10_38126641_r	0	-
chr10	38127039	38146932	NM_001352483_intron_2_0_chr10_38127040_r	0	-
chr10	38122044	38126544	NM_001352482_intron_0_0_chr10_38122045_r	0	-
chr10	38126640	38126912	NM_001352482_intron_1_0_chr10_38126641_r	0	-
chr10	38127039	38142556	NM_001352482_intron_2_0_chr10_38127040_r	0	-
chr10	38142630	38145223	NM_001352482_intron_3_0_chr10_38142631_r	0	-
chr10	38145265	38146932	NM_001352482_intron_4_0_chr10_38145266_r	0	-
chr10	38383418	38383858	NM_001324252_intron_0_0_chr10_38383419_f	0	+
chr10	38384152	38384285	NM_001324252_intron_1_0_chr10_38384153_f	0	+
chr10	38384557	38384671	NM_001324252_intron_2_0_chr10_38384558_f	0	+
chr10	38384732	38385501	NM_001324252_intron_3_0_chr10_38384733_f	0	+
chr10	38385560	38403682	NM_001324252_intron_4_0_chr10_38385561_f	0	+
chr10	38403809	38404122	NM_001324252_intron_5_0_chr10_38403810_f	0	+
chr10	38383418	38383858	NM_001324251_intron_0_0_chr10_38383419_f	0	+
chr10	38384152	38384465	NM_001324251_intron_1_0_chr10_38384153_f	0	+
chr10	38384561	38384671	NM_001324251_intron_2_0_chr10_38384562_f	0	+
chr10	38384732	38385501	NM_001324251_intron_3_0_chr10_38384733_f	0	+
chr10	38385560	38403682	NM_001324251_intron_4_0_chr10_38385561_f	0	+
chr10	38403809	38404122	NM_001324251_intron_5_0_chr10_38403810_f	0	+
chr10	38404218	38406317	NM_001324251_intron_6_0_chr10_38404219_f	0	+
chr10	38383418	38383858	NM_001324250_intron_0_0_chr10_38383419_f	0	+
chr10	38384152	38384465	NM_001324250_intron_1_0_chr10_38384153_f	0	+
chr10	38384557	38384671	NM_001324250_intron_2_0_chr10_38384558_f	0	+
chr10	38384732	38385501	NM_001324250_intron_3_0_chr10_38384733_f	0	+
chr10	38385560	38403682	NM_001324250_intron_4_0_chr10_38385561_f	0	+
chr10	38403809	38404122	NM_001324250_intron_5_0_chr10_38403810_f	0	+
chr10	38404218	38406317	NM_001324250_intron_6_0_chr10_38404219_f	0	+
chr10	38383418	38384285	NM_001324249_intron_0_0_chr10_38383419_f	0	+
chr10	38384557	38384671	NM_001324249_intron_1_0_chr10_38384558_f	0	+
chr10	38384732	38385501	NM_001324249_intron_2_0_chr10_38384733_f	0	+
chr10	38385560	38403682	NM_001324249_intron_3_0_chr10_38385561_f	0	+
chr10	38403809	38404122	NM_001324249_intron_4_0_chr10_38403810_f	0	+
chr10	38404218	38406317	NM_001324249_intron_5_0_chr10_38404219_f	0	+
chr10	38120240	38121952	NM_001267606_intron_0_0_chr10_38120241_r	0	-
chr10	38122044	38126544	NM_001267606_intron_1_0_chr10_38122045_r	0	-
chr10	38126640	38126912	NM_001267606_intron_2_0_chr10_38126641_r	0	-
chr10	38127039	38145223	NM_001267606_intron_3_0_chr10_38127040_r	0	-
chr10	38120240	38121952	NM_001267605_intron_0_0_chr10_38120241_r	0	-
chr10	38122044	38126544	NM_001267605_intron_1_0_chr10_38122045_r	0	-
chr10	38126640	38126912	NM_001267605_intron_2_0_chr10_38126641_r	0	-
chr10	38127039	38145223	NM_001267605_intron_3_0_chr10_38127040_r	0	-
chr10	38145265	38145362	NM_001267605_intron_4_0_chr10_38145266_r	0	-
chr10	38145460	38146112	NM_001267605_intron_5_0_chr10_38145461_r	0	-
chr10	38122044	38126544	NM_001267597_intron_0_0_chr10_38122045_r	0	-
chr10	38126640	38126912	NM_001267597_intron_1_0_chr10_38126641_r	0	-
chr10	38127039	38145223	NM_001267597_intron_2_0_chr10_38127040_r	0	-
chr10	38145265	38145362	NM_001267597_intron_3_0_chr10_38145266_r	0	-
chr10	38145460	38146932	NM_001267597_intron_4_0_chr10_38145461_r	0	-
chr10	38383343	38383858	NM_001324247_intron_0_0_chr10_38383344_f	0	+
chr10	38384152	38384465	NM_001324247_intron_1_0_chr10_38384153_f	0	+
chr10	38384557	38384671	NM_001324247_intron_2_0_chr10_38384558_f	0	+
chr10	38384732	38385501	NM_001324247_intron_3_0_chr10_38384733_f	0	+
chr10	38385560	38403682	NM_001324247_intron_4_0_chr10_38385561_f	0	+
chr10	38403809	38404122	NM_001324247_intron_5_0_chr10_38403810_f	0	+
chr10	38404218	38406317	NM_001324247_intron_6_0_chr10_38404219_f	0	+
chr10	38383418	38383858	NM_001324246_intron_0_0_chr10_38383419_f	0	+
chr10	38384152	38384285	NM_001324246_intron_1_0_chr10_38384153_f	0	+
chr10	38384557	38384671	NM_001324246_intron_2_0_chr10_38384558_f	0	+
chr10	38384732	38385501	NM_001324246_intron_3_0_chr10_38384733_f	0	+
chr10	38385560	38403682	NM_001324246_intron_4_0_chr10_38385561_f	0	+
chr10	38403809	38404122	NM_001324246_intron_5_0_chr10_38403810_f	0	+
chr10	38404218	38406317	NM_001324246_intron_6_0_chr10_38404219_f	0	+
chr10	38383343	38384465	NM_001324245_intron_0_0_chr10_38383344_f	0	+
chr10	38384561	38384671	NM_001324245_intron_1_0_chr10_38384562_f	0	+
chr10	38384732	38385501	NM_001324245_intron_2_0_chr10_38384733_f	0	+
chr10	38385560	38403682	NM_001324245_intron_3_0_chr10_38385561_f	0	+
chr10	38403809	38404122	NM_001324245_intron_4_0_chr10_38403810_f	0	+
chr10	38404218	38406317	NM_001324245_intron_5_0_chr10_38404219_f	0	+
chr10	38383418	38384285	NM_001324248_intron_0_0_chr10_38383419_f	0	+
chr10	38384561	38384671	NM_001324248_intron_1_0_chr10_38384562_f	0	+
chr10	38384732	38385501	NM_001324248_intron_2_0_chr10_38384733_f	0	+
chr10	38385560	38403682	NM_001324248_intron_3_0_chr10_38385561_f	0	+
chr10	38403809	38404122	NM_001324248_intron_4_0_chr10_38403810_f	0	+
chr10	38404218	38406317	NM_001324248_intron_5_0_chr10_38404219_f	0	+
chr10	38383418	38384465	NM_001324258_intron_0_0_chr10_38383419_f	0	+
chr10	38384557	38384671	NM_001324258_intron_1_0_chr10_38384558_f	0	+
chr10	38384732	38385501	NM_001324258_intron_2_0_chr10_38384733_f	0	+
chr10	38385560	38403682	NM_001324258_intron_3_0_chr10_38385561_f	0	+
chr10	38403809	38404122	NM_001324258_intron_4_0_chr10_38403810_f	0	+
chr10	38404218	38435659	NM_001324258_intron_5_0_chr10_38404219_f	0	+
chr10	38383418	38383858	NM_001324257_intron_0_0_chr10_38383419_f	0	+
chr10	38384152	38384285	NM_001324257_intron_1_0_chr10_38384153_f	0	+
chr10	38384561	38384671	NM_001324257_intron_2_0_chr10_38384562_f	0	+
chr10	38384732	38385501	NM_001324257_intron_3_0_chr10_38384733_f	0	+
chr10	38385560	38403682	NM_001324257_intron_4_0_chr10_38385561_f	0	+
chr10	38403809	38404122	NM_001324257_intron_5_0_chr10_38403810_f	0	+
chr10	38404218	38435659	NM_001324257_intron_6_0_chr10_38404219_f	0	+
chr10	38383418	38383858	NM_001324256_intron_0_0_chr10_38383419_f	0	+
chr10	38384152	38384465	NM_001324256_intron_1_0_chr10_38384153_f	0	+
chr10	38384557	38384671	NM_001324256_intron_2_0_chr10_38384558_f	0	+
chr10	38384732	38385501	NM_001324256_intron_3_0_chr10_38384733_f	0	+
chr10	38385560	38403682	NM_001324256_intron_4_0_chr10_38385561_f	0	+
chr10	38403809	38404122	NM_001324256_intron_5_0_chr10_38403810_f	0	+
chr10	38404218	38435659	NM_001324256_intron_6_0_chr10_38404219_f	0	+
chr10	38383418	38384465	NM_001324254_intron_0_0_chr10_38383419_f	0	+
chr10	38384561	38384671	NM_001324254_intron_1_0_chr10_38384562_f	0	+
chr10	38384732	38385501	NM_001324254_intron_2_0_chr10_38384733_f	0	+
chr10	38385560	38403682	NM_001324254_intron_3_0_chr10_38385561_f	0	+
chr10	38403809	38404122	NM_001324254_intron_4_0_chr10_38403810_f	0	+
chr10	38383418	38384465	NM_001324261_intron_0_0_chr10_38383419_f	0	+
chr10	38384557	38384671	NM_001324261_intron_1_0_chr10_38384558_f	0	+
chr10	38384732	38385501	NM_001324261_intron_2_0_chr10_38384733_f	0	+
chr10	38385560	38403682	NM_001324261_intron_3_0_chr10_38385561_f	0	+
chr10	38403809	38404122	NM_001324261_intron_4_0_chr10_38403810_f	0	+
chr10	38404218	38404306	NM_001324261_intron_5_0_chr10_38404219_f	0	+
chr10	38383418	38384465	NM_001324260_intron_0_0_chr10_38383419_f	0	+
chr10	38384557	38384671	NM_001324260_intron_1_0_chr10_38384558_f	0	+
chr10	38384732	38385501	NM_001324260_intron_2_0_chr10_38384733_f	0	+
chr10	38385560	38403682	NM_001324260_intron_3_0_chr10_38385561_f	0	+
chr10	38403809	38404122	NM_001324260_intron_4_0_chr10_38403810_f	0	+
chr10	38404268	38406317	NM_001324260_intron_5_0_chr10_38404269_f	0	+
chr10	38383418	38383858	NM_001324259_intron_0_0_chr10_38383419_f	0	+
chr10	38384152	38384285	NM_001324259_intron_1_0_chr10_38384153_f	0	+
chr10	38384561	38384671	NM_001324259_intron_2_0_chr10_38384562_f	0	+
chr10	38384732	38385501	NM_001324259_intron_3_0_chr10_38384733_f	0	+
chr10	38385560	38403682	NM_001324259_intron_4_0_chr10_38385561_f	0	+
chr10	38403809	38404122	NM_001324259_intron_5_0_chr10_38403810_f	0	+
chr10	38404268	38406317	NM_001324259_intron_6_0_chr10_38404269_f	0	+
chr10	38383418	38384465	NM_001178101_intron_0_0_chr10_38383419_f	0	+
chr10	38384557	38384671	NM_001178101_intron_1_0_chr10_38384558_f	0	+
chr10	38384732	38385501	NM_001178101_intron_2_0_chr10_38384733_f	0	+
chr10	38385560	38403682	NM_001178101_intron_3_0_chr10_38385561_f	0	+
chr10	38403809	38404122	NM_001178101_intron_4_0_chr10_38403810_f	0	+
chr10	38404218	38406317	NM_001178101_intron_5_0_chr10_38404219_f	0	+
chr10	38383418	38383858	NM_001007094_intron_0_0_chr10_38383419_f	0	+
chr10	38384152	38384285	NM_001007094_intron_1_0_chr10_38384153_f	0	+
chr10	38384561	38384671	NM_001007094_intron_2_0_chr10_38384562_f	0	+
chr10	38384732	38385501	NM_001007094_intron_3_0_chr10_38384733_f	0	+
chr10	38385560	38403682	NM_001007094_intron_4_0_chr10_38385561_f	0	+
chr10	38403809	38404122	NM_001007094_intron_5_0_chr10_38403810_f	0	+
chr10	38404218	38406317	NM_001007094_intron_6_0_chr10_38404219_f	0	+
chr10	38092440	38092760	NR_147996_intron_0_0_chr10_38092441_r	0	-
chr10	38092871	38120159	NR_147996_intron_1_0_chr10_38092872_r	0	-
chr10	38120240	38121952	NR_147996_intron_2_0_chr10_38120241_r	0	-
chr10	38122044	38126544	NR_147996_intron_3_0_chr10_38122045_r	0	-
chr10	38126640	38126912	NR_147996_intron_4_0_chr10_38126641_r	0	-
chr10	38127039	38145223	NR_147996_intron_5_0_chr10_38127040_r	0	-
chr10	38145265	38145362	NR_147996_intron_6_0_chr10_38145266_r	0	-
chr10	38145460	38146112	NR_147996_intron_7_0_chr10_38145461_r	0	-
chr10	38122044	38126544	NM_021045_intron_0_0_chr10_38122045_r	0	-
chr10	38126640	38126912	NM_021045_intron_1_0_chr10_38126641_r	0	-
chr10	38127039	38145223	NM_021045_intron_2_0_chr10_38127040_r	0	-
chr10	38145265	38145362	NM_021045_intron_3_0_chr10_38145266_r	0	-
chr10	38145460	38146112	NM_021045_intron_4_0_chr10_38145461_r	0	-
chr10	38645417	38647239	NR_003086_intron_0_0_chr10_38645418_f	0	+
chr10	38647443	38651167	NR_003086_intron_1_0_chr10_38647444_f	0	+
chr10	38651266	38652423	NR_003086_intron_2_0_chr10_38651267_f	0	+
chr10	38652538	38654361	NR_003086_intron_3_0_chr10_38652539_f	0	+
chr10	38654557	38658880	NR_003086_intron_4_0_chr10_38654558_f	0	+
chr10	38658937	38660002	NR_003086_intron_5_0_chr10_38658938_f	0	+
chr10	38660101	38666912	NR_003086_intron_6_0_chr10_38660102_f	0	+
chr10	42833688	42835948	NR_024380_intron_0_0_chr10_42833689_r	0	-
chr10	42836004	42863263	NR_024380_intron_1_0_chr10_42836005_r	0	-
chr10	43078571	43090042	NR_130948_intron_0_0_chr10_43078572_r	0	-
chr10	43090147	43127376	NR_130948_intron_1_0_chr10_43090148_r	0	-
chr10	43127472	43127742	NR_130948_intron_2_0_chr10_43127473_r	0	-
chr10	43127887	43132367	NR_130948_intron_3_0_chr10_43127888_r	0	-
chr10	43132420	43133921	NR_130948_intron_4_0_chr10_43132421_r	0	-
chr10	43250873	43264726	NR_134498_intron_0_0_chr10_43250874_f	0	+
chr10	43078571	43090042	NR_130950_intron_0_0_chr10_43078572_r	0	-
chr10	43090144	43127376	NR_130950_intron_1_0_chr10_43090145_r	0	-
chr10	43127472	43132367	NR_130950_intron_2_0_chr10_43127473_r	0	-
chr10	43132420	43133921	NR_130950_intron_3_0_chr10_43132421_r	0	-
chr10	43070126	43090042	NR_130951_intron_0_0_chr10_43070127_r	0	-
chr10	43090147	43127376	NR_130951_intron_1_0_chr10_43090148_r	0	-
chr10	43127472	43133921	NR_130951_intron_2_0_chr10_43127473_r	0	-
chr10	43078571	43090042	NR_130949_intron_0_0_chr10_43078572_r	0	-
chr10	43090147	43109729	NR_130949_intron_1_0_chr10_43090148_r	0	-
chr10	43109806	43127376	NR_130949_intron_2_0_chr10_43109807_r	0	-
chr10	43127472	43132367	NR_130949_intron_3_0_chr10_43127473_r	0	-
chr10	43132420	43133921	NR_130949_intron_4_0_chr10_43132421_r	0	-
chr10	43634015	43650344	NM_018590_intron_0_0_chr10_43634016_f	0	+
chr10	43651258	43654162	NM_018590_intron_1_0_chr10_43651259_f	0	+
chr10	43654379	43655941	NM_018590_intron_2_0_chr10_43654380_f	0	+
chr10	43656043	43659313	NM_018590_intron_3_0_chr10_43656044_f	0	+
chr10	43659492	43662451	NM_018590_intron_4_0_chr10_43659493_f	0	+
chr10	43662546	43671398	NM_018590_intron_5_0_chr10_43662547_f	0	+
chr10	43671480	43678697	NM_018590_intron_6_0_chr10_43671481_f	0	+
chr10	43090147	43109729	NM_001305038_intron_0_0_chr10_43090148_r	0	-
chr10	43109806	43127376	NM_001305038_intron_1_0_chr10_43109807_r	0	-
chr10	43127472	43127742	NM_001305038_intron_2_0_chr10_43127473_r	0	-
chr10	43127887	43133921	NM_001305038_intron_3_0_chr10_43127888_r	0	-
chr10	43090147	43109729	NM_001305037_intron_0_0_chr10_43090148_r	0	-
chr10	43109806	43127376	NM_001305037_intron_1_0_chr10_43109807_r	0	-
chr10	43127472	43132367	NM_001305037_intron_2_0_chr10_43127473_r	0	-
chr10	43132420	43133921	NM_001305037_intron_3_0_chr10_43132421_r	0	-
chr10	43634015	43650344	NR_135077_intron_0_0_chr10_43634016_f	0	+
chr10	43651258	43654162	NR_135077_intron_1_0_chr10_43651259_f	0	+
chr10	43654379	43655941	NR_135077_intron_2_0_chr10_43654380_f	0	+
chr10	43656043	43657647	NR_135077_intron_3_0_chr10_43656044_f	0	+
chr10	43657808	43659313	NR_135077_intron_4_0_chr10_43657809_f	0	+
chr10	43659492	43662451	NR_135077_intron_5_0_chr10_43659493_f	0	+
chr10	43662546	43671398	NR_135077_intron_6_0_chr10_43662547_f	0	+
chr10	43671480	43678697	NR_135077_intron_7_0_chr10_43671481_f	0	+
chr10	43090147	43109729	NM_001305039_intron_0_0_chr10_43090148_r	0	-
chr10	43109806	43127376	NM_001305039_intron_1_0_chr10_43109807_r	0	-
chr10	43127472	43127737	NM_001305039_intron_2_0_chr10_43127473_r	0	-
chr10	43127887	43132367	NM_001305039_intron_3_0_chr10_43127888_r	0	-
chr10	43132420	43133921	NM_001305039_intron_4_0_chr10_43132421_r	0	-
chr10	43090147	43109335	NM_001305040_intron_0_0_chr10_43090148_r	0	-
chr10	43109416	43109729	NM_001305040_intron_1_0_chr10_43109417_r	0	-
chr10	43109806	43127376	NM_001305040_intron_2_0_chr10_43109807_r	0	-
chr10	43127472	43127742	NM_001305040_intron_3_0_chr10_43127473_r	0	-
chr10	43127887	43132367	NM_001305040_intron_4_0_chr10_43127888_r	0	-
chr10	43132420	43133921	NM_001305040_intron_5_0_chr10_43132421_r	0	-
chr10	43090147	43127376	NM_006955_intron_0_0_chr10_43090148_r	0	-
chr10	43127472	43127742	NM_006955_intron_1_0_chr10_43127473_r	0	-
chr10	43127887	43132367	NM_006955_intron_2_0_chr10_43127888_r	0	-
chr10	43132420	43133921	NM_006955_intron_3_0_chr10_43132421_r	0	-
chr10	43090147	43127376	NM_001305036_intron_0_0_chr10_43090148_r	0	-
chr10	43127472	43127737	NM_001305036_intron_1_0_chr10_43127473_r	0	-
chr10	43127887	43132367	NM_001305036_intron_2_0_chr10_43127888_r	0	-
chr10	43132420	43133921	NM_001305036_intron_3_0_chr10_43132421_r	0	-
chr10	43090147	43109729	NM_001305035_intron_0_0_chr10_43090148_r	0	-
chr10	43109806	43127376	NM_001305035_intron_1_0_chr10_43109807_r	0	-
chr10	43127472	43127742	NM_001305035_intron_2_0_chr10_43127473_r	0	-
chr10	43127887	43132367	NM_001305035_intron_3_0_chr10_43127888_r	0	-
chr10	43132420	43133921	NM_001305035_intron_4_0_chr10_43132421_r	0	-
chr10	43090147	43127376	NM_001305033_intron_0_0_chr10_43090148_r	0	-
chr10	43127472	43127742	NM_001305033_intron_1_0_chr10_43127473_r	0	-
chr10	43127887	43133921	NM_001305033_intron_2_0_chr10_43127888_r	0	-
chr10	44404817	44404990	NR_136147_intron_0_0_chr10_44404818_f	0	+
chr10	44405107	44438639	NR_136147_intron_1_0_chr10_44405108_f	0	+
chr10	44438729	44450647	NR_136147_intron_2_0_chr10_44438730_f	0	+
chr10	44450763	44475901	NR_136147_intron_3_0_chr10_44450764_f	0	+
chr10	44404817	44404990	NR_033846_intron_0_0_chr10_44404818_f	0	+
chr10	44405107	44438642	NR_033846_intron_1_0_chr10_44405108_f	0	+
chr10	44438729	44439304	NR_033846_intron_2_0_chr10_44438730_f	0	+
chr10	44439481	44441441	NR_033846_intron_3_0_chr10_44439482_f	0	+
chr10	44441598	44460830	NR_033846_intron_4_0_chr10_44441599_f	0	+
chr10	44461037	44462082	NR_033846_intron_5_0_chr10_44461038_f	0	+
chr10	44462162	44465265	NR_033846_intron_6_0_chr10_44462163_f	0	+
chr10	45869877	45877930	NM_001320861_intron_0_0_chr10_45869878_f	0	+
chr10	45878129	45891302	NM_001320861_intron_1_0_chr10_45878130_f	0	+
chr10	45891384	45907638	NM_001320861_intron_2_0_chr10_45891385_f	0	+
chr10	45907761	45919488	NM_001320861_intron_3_0_chr10_45907762_f	0	+
chr10	45919595	45920407	NM_001320861_intron_4_0_chr10_45919596_f	0	+
chr10	45920580	45924065	NM_001320861_intron_5_0_chr10_45920581_f	0	+
chr10	45924212	45935877	NM_001320861_intron_6_0_chr10_45924213_f	0	+
chr10	45936081	45936791	NM_001320861_intron_7_0_chr10_45936082_f	0	+
chr10	45936878	45938572	NM_001320861_intron_8_0_chr10_45936879_f	0	+
chr10	45938664	45938863	NM_001320861_intron_9_0_chr10_45938665_f	0	+
chr10	45938985	45939175	NM_001320861_intron_10_0_chr10_45938986_f	0	+
chr10	45939276	45939563	NM_001320861_intron_11_0_chr10_45939277_f	0	+
chr10	45939734	45940955	NM_001320861_intron_12_0_chr10_45939735_f	0	+
chr10	45953991	45954567	NM_145021_intron_0_0_chr10_45953992_r	0	-
chr10	45954715	45956678	NM_145021_intron_1_0_chr10_45954716_r	0	-
chr10	45956859	45959686	NM_145021_intron_2_0_chr10_45956860_r	0	-
chr10	45959775	45984814	NM_145021_intron_3_0_chr10_45959776_r	0	-
chr10	45984865	46028557	NM_145021_intron_4_0_chr10_45984866_r	0	-
chr10	46028737	46089682	NM_145021_intron_5_0_chr10_46028738_r	0	-
chr10	45869915	45877930	NM_001320862_intron_0_0_chr10_45869916_f	0	+
chr10	45878129	45891302	NM_001320862_intron_1_0_chr10_45878130_f	0	+
chr10	45891384	45907638	NM_001320862_intron_2_0_chr10_45891385_f	0	+
chr10	45907761	45919488	NM_001320862_intron_3_0_chr10_45907762_f	0	+
chr10	45919595	45920407	NM_001320862_intron_4_0_chr10_45919596_f	0	+
chr10	45920580	45924065	NM_001320862_intron_5_0_chr10_45920581_f	0	+
chr10	45924212	45935877	NM_001320862_intron_6_0_chr10_45924213_f	0	+
chr10	45936081	45936791	NM_001320862_intron_7_0_chr10_45936082_f	0	+
chr10	45936878	45938485	NM_001320862_intron_8_0_chr10_45936879_f	0	+
chr10	45938664	45938863	NM_001320862_intron_9_0_chr10_45938665_f	0	+
chr10	45938985	45939175	NM_001320862_intron_10_0_chr10_45938986_f	0	+
chr10	45939276	45939563	NM_001320862_intron_11_0_chr10_45939277_f	0	+
chr10	45939734	45940955	NM_001320862_intron_12_0_chr10_45939735_f	0	+
chr10	45869877	45877930	NM_001256153_intron_0_0_chr10_45869878_f	0	+
chr10	45878129	45891302	NM_001256153_intron_1_0_chr10_45878130_f	0	+
chr10	45891384	45907638	NM_001256153_intron_2_0_chr10_45891385_f	0	+
chr10	45907761	45919488	NM_001256153_intron_3_0_chr10_45907762_f	0	+
chr10	45919595	45920407	NM_001256153_intron_4_0_chr10_45919596_f	0	+
chr10	45920580	45924065	NM_001256153_intron_5_0_chr10_45920581_f	0	+
chr10	45924212	45935877	NM_001256153_intron_6_0_chr10_45924213_f	0	+
chr10	45936081	45936791	NM_001256153_intron_7_0_chr10_45936082_f	0	+
chr10	45936878	45938581	NM_001256153_intron_8_0_chr10_45936879_f	0	+
chr10	45938664	45938863	NM_001256153_intron_9_0_chr10_45938665_f	0	+
chr10	45938985	45939175	NM_001256153_intron_10_0_chr10_45938986_f	0	+
chr10	45939276	45939563	NM_001256153_intron_11_0_chr10_45939277_f	0	+
chr10	45939734	45940955	NM_001256153_intron_12_0_chr10_45939735_f	0	+
chr10	45307631	45318637	NR_033842_intron_0_0_chr10_45307632_r	0	-
chr10	45318736	45320949	NR_033842_intron_1_0_chr10_45318737_r	0	-
chr10	45321029	45321599	NR_033842_intron_2_0_chr10_45321030_r	0	-
chr10	45321816	45326447	NR_033842_intron_3_0_chr10_45321817_r	0	-
chr10	45326693	45329513	NR_033842_intron_4_0_chr10_45326694_r	0	-
chr10	45330767	45418528	NR_033842_intron_5_0_chr10_45330768_r	0	-
chr10	45418674	45455039	NR_033842_intron_6_0_chr10_45418675_r	0	-
chr10	45869877	45877930	NM_001256154_intron_0_0_chr10_45869878_f	0	+
chr10	45878129	45891302	NM_001256154_intron_1_0_chr10_45878130_f	0	+
chr10	45891384	45907638	NM_001256154_intron_2_0_chr10_45891385_f	0	+
chr10	45907761	45919488	NM_001256154_intron_3_0_chr10_45907762_f	0	+
chr10	45919595	45920407	NM_001256154_intron_4_0_chr10_45919596_f	0	+
chr10	45920580	45924065	NM_001256154_intron_5_0_chr10_45920581_f	0	+
chr10	45924212	45935877	NM_001256154_intron_6_0_chr10_45924213_f	0	+
chr10	45936081	45936791	NM_001256154_intron_7_0_chr10_45936082_f	0	+
chr10	45936878	45938485	NM_001256154_intron_8_0_chr10_45936879_f	0	+
chr10	45938664	45938863	NM_001256154_intron_9_0_chr10_45938665_f	0	+
chr10	45938985	45939175	NM_001256154_intron_10_0_chr10_45938986_f	0	+
chr10	45939276	45940955	NM_001256154_intron_11_0_chr10_45939277_f	0	+
chr10	45953991	45954567	NM_001282866_intron_0_0_chr10_45953992_r	0	-
chr10	45954715	45956678	NM_001282866_intron_1_0_chr10_45954716_r	0	-
chr10	45956859	45958598	NM_001282866_intron_2_0_chr10_45956860_r	0	-
chr10	45959444	45959686	NM_001282866_intron_3_0_chr10_45959445_r	0	-
chr10	45959775	45984814	NM_001282866_intron_4_0_chr10_45959776_r	0	-
chr10	45984865	46028557	NM_001282866_intron_5_0_chr10_45984866_r	0	-
chr10	46028737	46030658	NM_001282866_intron_6_0_chr10_46028738_r	0	-
chr10	45595947	45602063	NR_024472_intron_0_0_chr10_45595948_r	0	-
chr10	45602178	45602448	NR_024472_intron_1_0_chr10_45602179_r	0	-
chr10	45602531	45611385	NR_024472_intron_2_0_chr10_45602532_r	0	-
chr10	45611488	45621768	NR_024472_intron_3_0_chr10_45611489_r	0	-
chr10	45621847	45637542	NR_024472_intron_4_0_chr10_45621848_r	0	-
chr10	45637602	45642275	NR_024472_intron_5_0_chr10_45637603_r	0	-
chr10	45642393	45649287	NR_024472_intron_6_0_chr10_45642394_r	0	-
chr10	45649414	45649909	NR_024472_intron_7_0_chr10_45649415_r	0	-
chr10	45869877	45877930	NM_000698_intron_0_0_chr10_45869878_f	0	+
chr10	45878129	45891302	NM_000698_intron_1_0_chr10_45878130_f	0	+
chr10	45891384	45907638	NM_000698_intron_2_0_chr10_45891385_f	0	+
chr10	45907761	45919488	NM_000698_intron_3_0_chr10_45907762_f	0	+
chr10	45919595	45920407	NM_000698_intron_4_0_chr10_45919596_f	0	+
chr10	45920580	45924065	NM_000698_intron_5_0_chr10_45920581_f	0	+
chr10	45924212	45935877	NM_000698_intron_6_0_chr10_45924213_f	0	+
chr10	45936081	45936791	NM_000698_intron_7_0_chr10_45936082_f	0	+
chr10	45936878	45938485	NM_000698_intron_8_0_chr10_45936879_f	0	+
chr10	45938664	45938863	NM_000698_intron_9_0_chr10_45938665_f	0	+
chr10	45938985	45939175	NM_000698_intron_10_0_chr10_45938986_f	0	+
chr10	45939276	45939563	NM_000698_intron_11_0_chr10_45939277_f	0	+
chr10	45939734	45940955	NM_000698_intron_12_0_chr10_45939735_f	0	+
chr10	45455314	45465612	NM_032023_intron_0_0_chr10_45455315_f	0	+
chr10	45465712	45467220	NM_032023_intron_1_0_chr10_45465713_f	0	+
chr10	45467296	45477968	NM_032023_intron_2_0_chr10_45467297_f	0	+
chr10	45478111	45479469	NM_032023_intron_3_0_chr10_45478112_f	0	+
chr10	45479561	45480260	NM_032023_intron_4_0_chr10_45479562_f	0	+
chr10	45480418	45484721	NM_032023_intron_5_0_chr10_45480419_f	0	+
chr10	45484823	45485117	NM_032023_intron_6_0_chr10_45484824_f	0	+
chr10	45485169	45486395	NM_032023_intron_7_0_chr10_45485170_f	0	+
chr10	45486517	45487352	NM_032023_intron_8_0_chr10_45486518_f	0	+
chr10	45487450	45488716	NM_032023_intron_9_0_chr10_45487451_f	0	+
chr10	45953991	45954567	NM_001002266_intron_0_0_chr10_45953992_r	0	-
chr10	45954715	45956678	NM_001002266_intron_1_0_chr10_45954716_r	0	-
chr10	45956859	45959686	NM_001002266_intron_2_0_chr10_45956860_r	0	-
chr10	45959775	45984814	NM_001002266_intron_3_0_chr10_45959776_r	0	-
chr10	45984865	46028557	NM_001002266_intron_4_0_chr10_45984866_r	0	-
chr10	46028737	46030658	NM_001002266_intron_5_0_chr10_46028738_r	0	-
chr10	46222768	46222864	NM_015262_intron_0_0_chr10_46222769_f	0	+
chr10	46222987	46224309	NM_015262_intron_1_0_chr10_46222988_f	0	+
chr10	46224474	46233430	NM_015262_intron_2_0_chr10_46224475_f	0	+
chr10	46233493	46235520	NM_015262_intron_3_0_chr10_46233494_f	0	+
chr10	46235694	46238837	NM_015262_intron_4_0_chr10_46235695_f	0	+
chr10	46238931	46240268	NM_015262_intron_5_0_chr10_46238932_f	0	+
chr10	46240330	46242047	NM_015262_intron_6_0_chr10_46240331_f	0	+
chr10	46242095	46245543	NM_015262_intron_7_0_chr10_46242096_f	0	+
chr10	46245654	46246198	NM_015262_intron_8_0_chr10_46245655_f	0	+
chr10	46246286	46246929	NM_015262_intron_9_0_chr10_46246287_f	0	+
chr10	46247001	46248035	NM_015262_intron_10_0_chr10_46247002_f	0	+
chr10	46248154	46248627	NM_015262_intron_11_0_chr10_46248155_f	0	+
chr10	46248685	46249933	NM_015262_intron_12_0_chr10_46248686_f	0	+
chr10	46249993	46250383	NM_015262_intron_13_0_chr10_46249994_f	0	+
chr10	46250563	46252459	NM_015262_intron_14_0_chr10_46250564_f	0	+
chr10	46252587	46254762	NM_015262_intron_15_0_chr10_46252588_f	0	+
chr10	46254849	46258835	NM_015262_intron_16_0_chr10_46254850_f	0	+
chr10	46258937	46261126	NM_015262_intron_17_0_chr10_46258938_f	0	+
chr10	46261258	46264896	NM_015262_intron_18_0_chr10_46261259_f	0	+
chr10	46265066	46268703	NM_015262_intron_19_0_chr10_46265067_f	0	+
chr10	46268806	46272720	NM_015262_intron_20_0_chr10_46268807_f	0	+
chr10	46272873	46274400	NM_015262_intron_21_0_chr10_46272874_f	0	+
chr10	46274583	46280012	NM_015262_intron_22_0_chr10_46274584_f	0	+
chr10	46280141	46280268	NM_015262_intron_23_0_chr10_46280142_f	0	+
chr10	46280349	46280956	NM_015262_intron_24_0_chr10_46280350_f	0	+
chr10	46281079	46282482	NM_015262_intron_25_0_chr10_46281080_f	0	+
chr10	46282695	46284318	NM_015262_intron_26_0_chr10_46282696_f	0	+
chr10	46284939	46285803	NM_015262_intron_27_0_chr10_46284940_f	0	+
chr10	46285981	46287708	NM_015262_intron_28_0_chr10_46285982_f	0	+
chr10	46222768	46222864	NM_001330074_intron_0_0_chr10_46222769_f	0	+
chr10	46222987	46224309	NM_001330074_intron_1_0_chr10_46222988_f	0	+
chr10	46224474	46233430	NM_001330074_intron_2_0_chr10_46224475_f	0	+
chr10	46233493	46235520	NM_001330074_intron_3_0_chr10_46233494_f	0	+
chr10	46235694	46238837	NM_001330074_intron_4_0_chr10_46235695_f	0	+
chr10	46238931	46240268	NM_001330074_intron_5_0_chr10_46238932_f	0	+
chr10	46240330	46242047	NM_001330074_intron_6_0_chr10_46240331_f	0	+
chr10	46242095	46245543	NM_001330074_intron_7_0_chr10_46242096_f	0	+
chr10	46245654	46246198	NM_001330074_intron_8_0_chr10_46245655_f	0	+
chr10	46246286	46246929	NM_001330074_intron_9_0_chr10_46246287_f	0	+
chr10	46247001	46248035	NM_001330074_intron_10_0_chr10_46247002_f	0	+
chr10	46248154	46248627	NM_001330074_intron_11_0_chr10_46248155_f	0	+
chr10	46248685	46249933	NM_001330074_intron_12_0_chr10_46248686_f	0	+
chr10	46249993	46250383	NM_001330074_intron_13_0_chr10_46249994_f	0	+
chr10	46250563	46252459	NM_001330074_intron_14_0_chr10_46250564_f	0	+
chr10	46252587	46254762	NM_001330074_intron_15_0_chr10_46252588_f	0	+
chr10	46254849	46258835	NM_001330074_intron_16_0_chr10_46254850_f	0	+
chr10	46258937	46261126	NM_001330074_intron_17_0_chr10_46258938_f	0	+
chr10	46261258	46264896	NM_001330074_intron_18_0_chr10_46261259_f	0	+
chr10	46265066	46268703	NM_001330074_intron_19_0_chr10_46265067_f	0	+
chr10	46268806	46272720	NM_001330074_intron_20_0_chr10_46268807_f	0	+
chr10	46272873	46274400	NM_001330074_intron_21_0_chr10_46272874_f	0	+
chr10	46274583	46280012	NM_001330074_intron_22_0_chr10_46274584_f	0	+
chr10	46280141	46280268	NM_001330074_intron_23_0_chr10_46280142_f	0	+
chr10	46280349	46280956	NM_001330074_intron_24_0_chr10_46280350_f	0	+
chr10	46281079	46282059	NM_001330074_intron_25_0_chr10_46281080_f	0	+
chr10	46282122	46282482	NM_001330074_intron_26_0_chr10_46282123_f	0	+
chr10	46282695	46284318	NM_001330074_intron_27_0_chr10_46282696_f	0	+
chr10	46284939	46285803	NM_001330074_intron_28_0_chr10_46284940_f	0	+
chr10	46285981	46287708	NM_001330074_intron_29_0_chr10_46285982_f	0	+
chr10	46657947	46663903	NR_033172_intron_0_0_chr10_46657948_r	0	-
chr10	46664247	46669180	NR_033172_intron_1_0_chr10_46664248_r	0	-
chr10	46669279	46671584	NR_033172_intron_2_0_chr10_46669280_r	0	-
chr10	46671799	46673536	NR_033172_intron_3_0_chr10_46671800_r	0	-
chr10	46673684	46675460	NR_033172_intron_4_0_chr10_46673685_r	0	-
chr10	46222768	46222864	NM_001169106_intron_0_0_chr10_46222769_f	0	+
chr10	46222987	46224309	NM_001169106_intron_1_0_chr10_46222988_f	0	+
chr10	46224474	46233430	NM_001169106_intron_2_0_chr10_46224475_f	0	+
chr10	46233493	46235520	NM_001169106_intron_3_0_chr10_46233494_f	0	+
chr10	46235694	46238837	NM_001169106_intron_4_0_chr10_46235695_f	0	+
chr10	46238931	46240268	NM_001169106_intron_5_0_chr10_46238932_f	0	+
chr10	46240330	46242047	NM_001169106_intron_6_0_chr10_46240331_f	0	+
chr10	46242095	46245543	NM_001169106_intron_7_0_chr10_46242096_f	0	+
chr10	46245654	46246198	NM_001169106_intron_8_0_chr10_46245655_f	0	+
chr10	46246286	46246929	NM_001169106_intron_9_0_chr10_46246287_f	0	+
chr10	46247001	46248035	NM_001169106_intron_10_0_chr10_46247002_f	0	+
chr10	46248154	46248627	NM_001169106_intron_11_0_chr10_46248155_f	0	+
chr10	46248685	46249933	NM_001169106_intron_12_0_chr10_46248686_f	0	+
chr10	46249993	46250383	NM_001169106_intron_13_0_chr10_46249994_f	0	+
chr10	46250563	46252459	NM_001169106_intron_14_0_chr10_46250564_f	0	+
chr10	46252587	46254762	NM_001169106_intron_15_0_chr10_46252588_f	0	+
chr10	46254849	46258835	NM_001169106_intron_16_0_chr10_46254850_f	0	+
chr10	46258937	46261126	NM_001169106_intron_17_0_chr10_46258938_f	0	+
chr10	46261258	46264896	NM_001169106_intron_18_0_chr10_46261259_f	0	+
chr10	46265066	46268703	NM_001169106_intron_19_0_chr10_46265067_f	0	+
chr10	46268806	46272720	NM_001169106_intron_20_0_chr10_46268807_f	0	+
chr10	46272873	46274400	NM_001169106_intron_21_0_chr10_46272874_f	0	+
chr10	46274583	46280012	NM_001169106_intron_22_0_chr10_46274584_f	0	+
chr10	46280141	46280268	NM_001169106_intron_23_0_chr10_46280142_f	0	+
chr10	46280349	46282482	NM_001169106_intron_24_0_chr10_46280350_f	0	+
chr10	46282695	46284318	NM_001169106_intron_25_0_chr10_46282696_f	0	+
chr10	46284939	46285803	NM_001169106_intron_26_0_chr10_46284940_f	0	+
chr10	46285981	46287708	NM_001169106_intron_27_0_chr10_46285982_f	0	+
chr10	46222768	46222864	NM_001169107_intron_0_0_chr10_46222769_f	0	+
chr10	46222987	46224309	NM_001169107_intron_1_0_chr10_46222988_f	0	+
chr10	46224474	46233430	NM_001169107_intron_2_0_chr10_46224475_f	0	+
chr10	46233493	46235520	NM_001169107_intron_3_0_chr10_46233494_f	0	+
chr10	46235694	46238837	NM_001169107_intron_4_0_chr10_46235695_f	0	+
chr10	46238931	46240268	NM_001169107_intron_5_0_chr10_46238932_f	0	+
chr10	46240330	46242047	NM_001169107_intron_6_0_chr10_46240331_f	0	+
chr10	46242095	46245543	NM_001169107_intron_7_0_chr10_46242096_f	0	+
chr10	46245654	46246198	NM_001169107_intron_8_0_chr10_46245655_f	0	+
chr10	46246286	46248035	NM_001169107_intron_9_0_chr10_46246287_f	0	+
chr10	46248154	46248627	NM_001169107_intron_10_0_chr10_46248155_f	0	+
chr10	46248685	46249933	NM_001169107_intron_11_0_chr10_46248686_f	0	+
chr10	46249993	46250383	NM_001169107_intron_12_0_chr10_46249994_f	0	+
chr10	46250563	46252459	NM_001169107_intron_13_0_chr10_46250564_f	0	+
chr10	46252587	46254762	NM_001169107_intron_14_0_chr10_46252588_f	0	+
chr10	46254849	46258835	NM_001169107_intron_15_0_chr10_46254850_f	0	+
chr10	46258937	46261126	NM_001169107_intron_16_0_chr10_46258938_f	0	+
chr10	46261258	46264896	NM_001169107_intron_17_0_chr10_46261259_f	0	+
chr10	46265066	46268703	NM_001169107_intron_18_0_chr10_46265067_f	0	+
chr10	46268806	46274400	NM_001169107_intron_19_0_chr10_46268807_f	0	+
chr10	46274583	46280012	NM_001169107_intron_20_0_chr10_46274584_f	0	+
chr10	46280141	46280268	NM_001169107_intron_21_0_chr10_46280142_f	0	+
chr10	46280349	46280956	NM_001169107_intron_22_0_chr10_46280350_f	0	+
chr10	46281079	46282482	NM_001169107_intron_23_0_chr10_46281080_f	0	+
chr10	46282695	46284318	NM_001169107_intron_24_0_chr10_46282696_f	0	+
chr10	46284939	46285803	NM_001169107_intron_25_0_chr10_46284940_f	0	+
chr10	46285981	46287708	NM_001169107_intron_26_0_chr10_46285982_f	0	+
chr10	46899170	46904333	NR_027632_intron_0_0_chr10_46899171_f	0	+
chr10	46904441	46918168	NR_027632_intron_1_0_chr10_46904442_f	0	+
chr10	46918362	46918529	NR_027632_intron_2_0_chr10_46918363_f	0	+
chr10	46918664	46927782	NR_027632_intron_3_0_chr10_46918665_f	0	+
chr10	46928011	46934771	NR_027632_intron_4_0_chr10_46928012_f	0	+
chr10	46934887	46938167	NR_027632_intron_5_0_chr10_46934888_f	0	+
chr10	48738686	48739387	NM_001320690_intron_0_0_chr10_48738687_r	0	-
chr10	48739450	48792686	NM_001320690_intron_1_0_chr10_48739451_r	0	-
chr10	48792799	48795346	NM_001320690_intron_2_0_chr10_48792800_r	0	-
chr10	48795444	48827519	NM_001320690_intron_3_0_chr10_48795445_r	0	-
chr10	48738686	48739387	NM_001352542_intron_0_0_chr10_48738687_r	0	-
chr10	48739450	48792686	NM_001352542_intron_1_0_chr10_48739451_r	0	-
chr10	48792799	48795346	NM_001352542_intron_2_0_chr10_48792800_r	0	-
chr10	48795444	48806828	NM_001352542_intron_3_0_chr10_48795445_r	0	-
chr10	48806985	48813234	NM_001352542_intron_4_0_chr10_48806986_r	0	-
chr10	48813362	48827860	NM_001352542_intron_5_0_chr10_48813363_r	0	-
chr10	48738686	48739387	NM_015605_intron_0_0_chr10_48738687_r	0	-
chr10	48739450	48771314	NM_015605_intron_1_0_chr10_48739451_r	0	-
chr10	48771405	48774224	NM_015605_intron_2_0_chr10_48771406_r	0	-
chr10	48774376	48792686	NM_015605_intron_3_0_chr10_48774377_r	0	-
chr10	48792799	48795346	NM_015605_intron_4_0_chr10_48792800_r	0	-
chr10	48795444	48798644	NM_015605_intron_5_0_chr10_48795445_r	0	-
chr10	48798739	48806828	NM_015605_intron_6_0_chr10_48798740_r	0	-
chr10	48806985	48827860	NM_015605_intron_7_0_chr10_48806986_r	0	-
chr10	48355142	48355525	NM_001346936_intron_0_0_chr10_48355143_f	0	+
chr10	48355628	48370424	NM_001346936_intron_1_0_chr10_48355629_f	0	+
chr10	48355142	48357011	NM_001346935_intron_0_0_chr10_48355143_f	0	+
chr10	48357057	48370424	NM_001346935_intron_1_0_chr10_48357058_f	0	+
chr10	48355142	48359735	NM_001346934_intron_0_0_chr10_48355143_f	0	+
chr10	48359854	48370424	NM_001346934_intron_1_0_chr10_48359855_f	0	+
chr10	48355142	48358500	NM_001346933_intron_0_0_chr10_48355143_f	0	+
chr10	48358678	48370424	NM_001346933_intron_1_0_chr10_48358679_f	0	+
chr10	48355142	48355525	NM_001346932_intron_0_0_chr10_48355143_f	0	+
chr10	48355628	48364822	NM_001346932_intron_1_0_chr10_48355629_f	0	+
chr10	48364901	48370424	NM_001346932_intron_2_0_chr10_48364902_f	0	+
chr10	48738686	48739387	NM_001352531_intron_0_0_chr10_48738687_r	0	-
chr10	48739450	48792686	NM_001352531_intron_1_0_chr10_48739451_r	0	-
chr10	48792799	48795346	NM_001352531_intron_2_0_chr10_48792800_r	0	-
chr10	48795444	48798644	NM_001352531_intron_3_0_chr10_48795445_r	0	-
chr10	48798739	48806828	NM_001352531_intron_4_0_chr10_48798740_r	0	-
chr10	48806985	48827860	NM_001352531_intron_5_0_chr10_48806986_r	0	-
chr10	48738686	48739387	NM_001320686_intron_0_0_chr10_48738687_r	0	-
chr10	48739450	48751806	NM_001320686_intron_1_0_chr10_48739451_r	0	-
chr10	48752022	48754797	NM_001320686_intron_2_0_chr10_48752023_r	0	-
chr10	48755132	48771314	NM_001320686_intron_3_0_chr10_48755133_r	0	-
chr10	48771405	48774224	NM_001320686_intron_4_0_chr10_48771406_r	0	-
chr10	48774376	48792686	NM_001320686_intron_5_0_chr10_48774377_r	0	-
chr10	48792799	48795346	NM_001320686_intron_6_0_chr10_48792800_r	0	-
chr10	48795444	48827519	NM_001320686_intron_7_0_chr10_48795445_r	0	-
chr10	48738686	48739387	NM_001352523_intron_0_0_chr10_48738687_r	0	-
chr10	48739450	48771314	NM_001352523_intron_1_0_chr10_48739451_r	0	-
chr10	48771405	48774224	NM_001352523_intron_2_0_chr10_48771406_r	0	-
chr10	48774376	48792686	NM_001352523_intron_3_0_chr10_48774377_r	0	-
chr10	48792799	48795346	NM_001352523_intron_4_0_chr10_48792800_r	0	-
chr10	48795444	48806828	NM_001352523_intron_5_0_chr10_48795445_r	0	-
chr10	48806985	48827860	NM_001352523_intron_6_0_chr10_48806986_r	0	-
chr10	48355142	48370424	NM_153034_intron_0_0_chr10_48355143_f	0	+
chr10	48738686	48739387	NM_001352545_intron_0_0_chr10_48738687_r	0	-
chr10	48739450	48774224	NM_001352545_intron_1_0_chr10_48739451_r	0	-
chr10	48774376	48806828	NM_001352545_intron_2_0_chr10_48774377_r	0	-
chr10	48806985	48827860	NM_001352545_intron_3_0_chr10_48806986_r	0	-
chr10	48738788	48739387	NM_001352535_intron_0_0_chr10_48738789_r	0	-
chr10	48739450	48792686	NM_001352535_intron_1_0_chr10_48739451_r	0	-
chr10	48792799	48795346	NM_001352535_intron_2_0_chr10_48792800_r	0	-
chr10	48795444	48798644	NM_001352535_intron_3_0_chr10_48795445_r	0	-
chr10	48798739	48806828	NM_001352535_intron_4_0_chr10_48798740_r	0	-
chr10	48806985	48827860	NM_001352535_intron_5_0_chr10_48806986_r	0	-
chr10	48738686	48739387	NM_001352539_intron_0_0_chr10_48738687_r	0	-
chr10	48739450	48774224	NM_001352539_intron_1_0_chr10_48739451_r	0	-
chr10	48774376	48792686	NM_001352539_intron_2_0_chr10_48774377_r	0	-
chr10	48792799	48795346	NM_001352539_intron_3_0_chr10_48792800_r	0	-
chr10	48795444	48827519	NM_001352539_intron_4_0_chr10_48795445_r	0	-
chr10	48738686	48739387	NM_001352538_intron_0_0_chr10_48738687_r	0	-
chr10	48739450	48774224	NM_001352538_intron_1_0_chr10_48739451_r	0	-
chr10	48774376	48792686	NM_001352538_intron_2_0_chr10_48774377_r	0	-
chr10	48792799	48795346	NM_001352538_intron_3_0_chr10_48792800_r	0	-
chr10	48795444	48827860	NM_001352538_intron_4_0_chr10_48795445_r	0	-
chr10	48738686	48739387	NM_001320685_intron_0_0_chr10_48738687_r	0	-
chr10	48739450	48751806	NM_001320685_intron_1_0_chr10_48739451_r	0	-
chr10	48752022	48754797	NM_001320685_intron_2_0_chr10_48752023_r	0	-
chr10	48755132	48771314	NM_001320685_intron_3_0_chr10_48755133_r	0	-
chr10	48771405	48774224	NM_001320685_intron_4_0_chr10_48771406_r	0	-
chr10	48774376	48792686	NM_001320685_intron_5_0_chr10_48774377_r	0	-
chr10	48792799	48795346	NM_001320685_intron_6_0_chr10_48792800_r	0	-
chr10	48795444	48806828	NM_001320685_intron_7_0_chr10_48795445_r	0	-
chr10	48806985	48827519	NM_001320685_intron_8_0_chr10_48806986_r	0	-
chr10	48738686	48739387	NM_001352522_intron_0_0_chr10_48738687_r	0	-
chr10	48739450	48754797	NM_001352522_intron_1_0_chr10_48739451_r	0	-
chr10	48755132	48771314	NM_001352522_intron_2_0_chr10_48755133_r	0	-
chr10	48771405	48774224	NM_001352522_intron_3_0_chr10_48771406_r	0	-
chr10	48774376	48792686	NM_001352522_intron_4_0_chr10_48774377_r	0	-
chr10	48792799	48795346	NM_001352522_intron_5_0_chr10_48792800_r	0	-
chr10	48795444	48827860	NM_001352522_intron_6_0_chr10_48795445_r	0	-
chr10	48738686	48739387	NM_001042358_intron_0_0_chr10_48738687_r	0	-
chr10	48739450	48751806	NM_001042358_intron_1_0_chr10_48739451_r	0	-
chr10	48752022	48754797	NM_001042358_intron_2_0_chr10_48752023_r	0	-
chr10	48755132	48771314	NM_001042358_intron_3_0_chr10_48755133_r	0	-
chr10	48771405	48774224	NM_001042358_intron_4_0_chr10_48771406_r	0	-
chr10	48774376	48792686	NM_001042358_intron_5_0_chr10_48774377_r	0	-
chr10	48792799	48795346	NM_001042358_intron_6_0_chr10_48792800_r	0	-
chr10	48795444	48798644	NM_001042358_intron_7_0_chr10_48795445_r	0	-
chr10	48798739	48827519	NM_001042358_intron_8_0_chr10_48798740_r	0	-
chr10	48738686	48739387	NM_001042359_intron_0_0_chr10_48738687_r	0	-
chr10	48739450	48751806	NM_001042359_intron_1_0_chr10_48739451_r	0	-
chr10	48752022	48774224	NM_001042359_intron_2_0_chr10_48752023_r	0	-
chr10	48774376	48792686	NM_001042359_intron_3_0_chr10_48774377_r	0	-
chr10	48792799	48795346	NM_001042359_intron_4_0_chr10_48792800_r	0	-
chr10	48795444	48798644	NM_001042359_intron_5_0_chr10_48795445_r	0	-
chr10	48798739	48827519	NM_001042359_intron_6_0_chr10_48798740_r	0	-
chr10	48738686	48739387	NM_001352548_intron_0_0_chr10_48738687_r	0	-
chr10	48739450	48792686	NM_001352548_intron_1_0_chr10_48739451_r	0	-
chr10	48792799	48795346	NM_001352548_intron_2_0_chr10_48792800_r	0	-
chr10	48795444	48798644	NM_001352548_intron_3_0_chr10_48795445_r	0	-
chr10	48798780	48806828	NM_001352548_intron_4_0_chr10_48798781_r	0	-
chr10	48806985	48827860	NM_001352548_intron_5_0_chr10_48806986_r	0	-
chr10	48738686	48739387	NM_001352547_intron_0_0_chr10_48738687_r	0	-
chr10	48739450	48792686	NM_001352547_intron_1_0_chr10_48739451_r	0	-
chr10	48792799	48795346	NM_001352547_intron_2_0_chr10_48792800_r	0	-
chr10	48795444	48798644	NM_001352547_intron_3_0_chr10_48795445_r	0	-
chr10	48798739	48827860	NM_001352547_intron_4_0_chr10_48798740_r	0	-
chr10	48738686	48739387	NM_001352546_intron_0_0_chr10_48738687_r	0	-
chr10	48739450	48774224	NM_001352546_intron_1_0_chr10_48739451_r	0	-
chr10	48774376	48827519	NM_001352546_intron_2_0_chr10_48774377_r	0	-
chr10	48738788	48739387	NM_001352555_intron_0_0_chr10_48738789_r	0	-
chr10	48739450	48792686	NM_001352555_intron_1_0_chr10_48739451_r	0	-
chr10	48792799	48827860	NM_001352555_intron_2_0_chr10_48792800_r	0	-
chr10	48738686	48739387	NM_001352554_intron_0_0_chr10_48738687_r	0	-
chr10	48739450	48751806	NM_001352554_intron_1_0_chr10_48739451_r	0	-
chr10	48752022	48771314	NM_001352554_intron_2_0_chr10_48752023_r	0	-
chr10	48771405	48774224	NM_001352554_intron_3_0_chr10_48771406_r	0	-
chr10	48774376	48827860	NM_001352554_intron_4_0_chr10_48774377_r	0	-
chr10	48738686	48739387	NM_001352552_intron_0_0_chr10_48738687_r	0	-
chr10	48739450	48751806	NM_001352552_intron_1_0_chr10_48739451_r	0	-
chr10	48752022	48771314	NM_001352552_intron_2_0_chr10_48752023_r	0	-
chr10	48771405	48774224	NM_001352552_intron_3_0_chr10_48771406_r	0	-
chr10	48774376	48792686	NM_001352552_intron_4_0_chr10_48774377_r	0	-
chr10	48792799	48795346	NM_001352552_intron_5_0_chr10_48792800_r	0	-
chr10	48795444	48798644	NM_001352552_intron_6_0_chr10_48795445_r	0	-
chr10	48798739	48827860	NM_001352552_intron_7_0_chr10_48798740_r	0	-
chr10	48738686	48739387	NM_001352551_intron_0_0_chr10_48738687_r	0	-
chr10	48739450	48792686	NM_001352551_intron_1_0_chr10_48739451_r	0	-
chr10	48792799	48827519	NM_001352551_intron_2_0_chr10_48792800_r	0	-
chr10	48738686	48739387	NM_001352543_intron_0_0_chr10_48738687_r	0	-
chr10	48739450	48754797	NM_001352543_intron_1_0_chr10_48739451_r	0	-
chr10	48755132	48774224	NM_001352543_intron_2_0_chr10_48755133_r	0	-
chr10	48774376	48792686	NM_001352543_intron_3_0_chr10_48774377_r	0	-
chr10	48792799	48795346	NM_001352543_intron_4_0_chr10_48792800_r	0	-
chr10	48795444	48798644	NM_001352543_intron_5_0_chr10_48795445_r	0	-
chr10	48798739	48806828	NM_001352543_intron_6_0_chr10_48798740_r	0	-
chr10	48806985	48827860	NM_001352543_intron_7_0_chr10_48806986_r	0	-
chr10	48738788	48739387	NM_001352540_intron_0_0_chr10_48738789_r	0	-
chr10	48739450	48774224	NM_001352540_intron_1_0_chr10_48739451_r	0	-
chr10	48774376	48792686	NM_001352540_intron_2_0_chr10_48774377_r	0	-
chr10	48792799	48795346	NM_001352540_intron_3_0_chr10_48792800_r	0	-
chr10	48795444	48827860	NM_001352540_intron_4_0_chr10_48795445_r	0	-
chr10	48738686	48739387	NM_001352536_intron_0_0_chr10_48738687_r	0	-
chr10	48739450	48774224	NM_001352536_intron_1_0_chr10_48739451_r	0	-
chr10	48774376	48792686	NM_001352536_intron_2_0_chr10_48774377_r	0	-
chr10	48792799	48827860	NM_001352536_intron_3_0_chr10_48792800_r	0	-
chr10	48738788	48739387	NM_001352549_intron_0_0_chr10_48738789_r	0	-
chr10	48739450	48792686	NM_001352549_intron_1_0_chr10_48739451_r	0	-
chr10	48792799	48795346	NM_001352549_intron_2_0_chr10_48792800_r	0	-
chr10	48795444	48827860	NM_001352549_intron_3_0_chr10_48795445_r	0	-
chr10	48738686	48739387	NM_001320691_intron_0_0_chr10_48738687_r	0	-
chr10	48739450	48751806	NM_001320691_intron_1_0_chr10_48739451_r	0	-
chr10	48752022	48754797	NM_001320691_intron_2_0_chr10_48752023_r	0	-
chr10	48755132	48774224	NM_001320691_intron_3_0_chr10_48755133_r	0	-
chr10	48774376	48792686	NM_001320691_intron_4_0_chr10_48774377_r	0	-
chr10	48792799	48795346	NM_001320691_intron_5_0_chr10_48792800_r	0	-
chr10	48795444	48827519	NM_001320691_intron_6_0_chr10_48795445_r	0	-
chr10	48738686	48739387	NM_001352533_intron_0_0_chr10_48738687_r	0	-
chr10	48739450	48771314	NM_001352533_intron_1_0_chr10_48739451_r	0	-
chr10	48771405	48774224	NM_001352533_intron_2_0_chr10_48771406_r	0	-
chr10	48774376	48792686	NM_001352533_intron_3_0_chr10_48774377_r	0	-
chr10	48792799	48795346	NM_001352533_intron_4_0_chr10_48792800_r	0	-
chr10	48795444	48827519	NM_001352533_intron_5_0_chr10_48795445_r	0	-
chr10	48738686	48739387	NM_001320684_intron_0_0_chr10_48738687_r	0	-
chr10	48739450	48774224	NM_001320684_intron_1_0_chr10_48739451_r	0	-
chr10	48774376	48792686	NM_001320684_intron_2_0_chr10_48774377_r	0	-
chr10	48792799	48795346	NM_001320684_intron_3_0_chr10_48792800_r	0	-
chr10	48795444	48798644	NM_001320684_intron_4_0_chr10_48795445_r	0	-
chr10	48798739	48806828	NM_001320684_intron_5_0_chr10_48798740_r	0	-
chr10	48806985	48827519	NM_001320684_intron_6_0_chr10_48806986_r	0	-
chr10	48738686	48739387	NM_001320683_intron_0_0_chr10_48738687_r	0	-
chr10	48739450	48771314	NM_001320683_intron_1_0_chr10_48739451_r	0	-
chr10	48771405	48774224	NM_001320683_intron_2_0_chr10_48771406_r	0	-
chr10	48774376	48792686	NM_001320683_intron_3_0_chr10_48774377_r	0	-
chr10	48792799	48795346	NM_001320683_intron_4_0_chr10_48792800_r	0	-
chr10	48795444	48798644	NM_001320683_intron_5_0_chr10_48795445_r	0	-
chr10	48798739	48806828	NM_001320683_intron_6_0_chr10_48798740_r	0	-
chr10	48806985	48827519	NM_001320683_intron_7_0_chr10_48806986_r	0	-
chr10	48738686	48739387	NM_001320682_intron_0_0_chr10_48738687_r	0	-
chr10	48739450	48792686	NM_001320682_intron_1_0_chr10_48739451_r	0	-
chr10	48792799	48795346	NM_001320682_intron_2_0_chr10_48792800_r	0	-
chr10	48795444	48827860	NM_001320682_intron_3_0_chr10_48795445_r	0	-
chr10	48738686	48739387	NM_001320681_intron_0_0_chr10_48738687_r	0	-
chr10	48739450	48751806	NM_001320681_intron_1_0_chr10_48739451_r	0	-
chr10	48752022	48754797	NM_001320681_intron_2_0_chr10_48752023_r	0	-
chr10	48755132	48771314	NM_001320681_intron_3_0_chr10_48755133_r	0	-
chr10	48771405	48774224	NM_001320681_intron_4_0_chr10_48771406_r	0	-
chr10	48774376	48792686	NM_001320681_intron_5_0_chr10_48774377_r	0	-
chr10	48792799	48795346	NM_001320681_intron_6_0_chr10_48792800_r	0	-
chr10	48795444	48827860	NM_001320681_intron_7_0_chr10_48795445_r	0	-
chr10	48738686	48739387	NR_148023_intron_0_0_chr10_48738687_r	0	-
chr10	48739450	48827860	NR_148023_intron_1_0_chr10_48739451_r	0	-
chr10	48738686	48739387	NM_001352528_intron_0_0_chr10_48738687_r	0	-
chr10	48739450	48751806	NM_001352528_intron_1_0_chr10_48739451_r	0	-
chr10	48752022	48754797	NM_001352528_intron_2_0_chr10_48752023_r	0	-
chr10	48755132	48774224	NM_001352528_intron_3_0_chr10_48755133_r	0	-
chr10	48774376	48792686	NM_001352528_intron_4_0_chr10_48774377_r	0	-
chr10	48792799	48795346	NM_001352528_intron_5_0_chr10_48792800_r	0	-
chr10	48795444	48798644	NM_001352528_intron_6_0_chr10_48795445_r	0	-
chr10	48798739	48827860	NM_001352528_intron_7_0_chr10_48798740_r	0	-
chr10	48738686	48739387	NM_001352527_intron_0_0_chr10_48738687_r	0	-
chr10	48739450	48751806	NM_001352527_intron_1_0_chr10_48739451_r	0	-
chr10	48752022	48754797	NM_001352527_intron_2_0_chr10_48752023_r	0	-
chr10	48755132	48774224	NM_001352527_intron_3_0_chr10_48755133_r	0	-
chr10	48774376	48792686	NM_001352527_intron_4_0_chr10_48774377_r	0	-
chr10	48792799	48795346	NM_001352527_intron_5_0_chr10_48792800_r	0	-
chr10	48795444	48798644	NM_001352527_intron_6_0_chr10_48795445_r	0	-
chr10	48798739	48806828	NM_001352527_intron_7_0_chr10_48798740_r	0	-
chr10	48806985	48827860	NM_001352527_intron_8_0_chr10_48806986_r	0	-
chr10	48738686	48739387	NM_001352526_intron_0_0_chr10_48738687_r	0	-
chr10	48739450	48751806	NM_001352526_intron_1_0_chr10_48739451_r	0	-
chr10	48752022	48754797	NM_001352526_intron_2_0_chr10_48752023_r	0	-
chr10	48755132	48827860	NM_001352526_intron_3_0_chr10_48755133_r	0	-
chr10	48738686	48739387	NM_001352525_intron_0_0_chr10_48738687_r	0	-
chr10	48739450	48751806	NM_001352525_intron_1_0_chr10_48739451_r	0	-
chr10	48752022	48754797	NM_001352525_intron_2_0_chr10_48752023_r	0	-
chr10	48755132	48774224	NM_001352525_intron_3_0_chr10_48755133_r	0	-
chr10	48774376	48791406	NM_001352525_intron_4_0_chr10_48774377_r	0	-
chr10	48791521	48792686	NM_001352525_intron_5_0_chr10_48791522_r	0	-
chr10	48792799	48827860	NM_001352525_intron_6_0_chr10_48792800_r	0	-
chr10	48738686	48739387	NM_001352524_intron_0_0_chr10_48738687_r	0	-
chr10	48739450	48774224	NM_001352524_intron_1_0_chr10_48739451_r	0	-
chr10	48774376	48792686	NM_001352524_intron_2_0_chr10_48774377_r	0	-
chr10	48792799	48795346	NM_001352524_intron_3_0_chr10_48792800_r	0	-
chr10	48795444	48798644	NM_001352524_intron_4_0_chr10_48795445_r	0	-
chr10	48798739	48827519	NM_001352524_intron_5_0_chr10_48798740_r	0	-
chr10	48738686	48739387	NM_001352553_intron_0_0_chr10_48738687_r	0	-
chr10	48739450	48751806	NM_001352553_intron_1_0_chr10_48739451_r	0	-
chr10	48752022	48771314	NM_001352553_intron_2_0_chr10_48752023_r	0	-
chr10	48771405	48774224	NM_001352553_intron_3_0_chr10_48771406_r	0	-
chr10	48774376	48792686	NM_001352553_intron_4_0_chr10_48774377_r	0	-
chr10	48792799	48795346	NM_001352553_intron_5_0_chr10_48792800_r	0	-
chr10	48795444	48827860	NM_001352553_intron_6_0_chr10_48795445_r	0	-
chr10	48738686	48739387	NM_001042364_intron_0_0_chr10_48738687_r	0	-
chr10	48739450	48771314	NM_001042364_intron_1_0_chr10_48739451_r	0	-
chr10	48771405	48774224	NM_001042364_intron_2_0_chr10_48771406_r	0	-
chr10	48774376	48792686	NM_001042364_intron_3_0_chr10_48774377_r	0	-
chr10	48792799	48795346	NM_001042364_intron_4_0_chr10_48792800_r	0	-
chr10	48795444	48827860	NM_001042364_intron_5_0_chr10_48795445_r	0	-
chr10	48738686	48739387	NM_001352532_intron_0_0_chr10_48738687_r	0	-
chr10	48739450	48771314	NM_001352532_intron_1_0_chr10_48739451_r	0	-
chr10	48771405	48774224	NM_001352532_intron_2_0_chr10_48771406_r	0	-
chr10	48774376	48792686	NM_001352532_intron_3_0_chr10_48774377_r	0	-
chr10	48792799	48827860	NM_001352532_intron_4_0_chr10_48792800_r	0	-
chr10	48738686	48739387	NM_001320689_intron_0_0_chr10_48738687_r	0	-
chr10	48739450	48792686	NM_001320689_intron_1_0_chr10_48739451_r	0	-
chr10	48792799	48795346	NM_001320689_intron_2_0_chr10_48792800_r	0	-
chr10	48795444	48798644	NM_001320689_intron_3_0_chr10_48795445_r	0	-
chr10	48798780	48827519	NM_001320689_intron_4_0_chr10_48798781_r	0	-
chr10	48738686	48739387	NM_001352521_intron_0_0_chr10_48738687_r	0	-
chr10	48739450	48751806	NM_001352521_intron_1_0_chr10_48739451_r	0	-
chr10	48752022	48754797	NM_001352521_intron_2_0_chr10_48752023_r	0	-
chr10	48755132	48771314	NM_001352521_intron_3_0_chr10_48755133_r	0	-
chr10	48771405	48774224	NM_001352521_intron_4_0_chr10_48771406_r	0	-
chr10	48774376	48792686	NM_001352521_intron_5_0_chr10_48774377_r	0	-
chr10	48792799	48795346	NM_001352521_intron_6_0_chr10_48792800_r	0	-
chr10	48795444	48806828	NM_001352521_intron_7_0_chr10_48795445_r	0	-
chr10	48806985	48827860	NM_001352521_intron_8_0_chr10_48806986_r	0	-
chr10	48738686	48739387	NM_001352544_intron_0_0_chr10_48738687_r	0	-
chr10	48739450	48754797	NM_001352544_intron_1_0_chr10_48739451_r	0	-
chr10	48755132	48827860	NM_001352544_intron_2_0_chr10_48755133_r	0	-
chr10	48738686	48739387	NM_001042365_intron_0_0_chr10_48738687_r	0	-
chr10	48739450	48792686	NM_001042365_intron_1_0_chr10_48739451_r	0	-
chr10	48792799	48827860	NM_001042365_intron_2_0_chr10_48792800_r	0	-
chr10	48738686	48739387	NM_001352537_intron_0_0_chr10_48738687_r	0	-
chr10	48739450	48774224	NM_001352537_intron_1_0_chr10_48739451_r	0	-
chr10	48774376	48792686	NM_001352537_intron_2_0_chr10_48774377_r	0	-
chr10	48792799	48795346	NM_001352537_intron_3_0_chr10_48792800_r	0	-
chr10	48795444	48798644	NM_001352537_intron_4_0_chr10_48795445_r	0	-
chr10	48798739	48827860	NM_001352537_intron_5_0_chr10_48798740_r	0	-
chr10	48738686	48739387	NM_001352534_intron_0_0_chr10_48738687_r	0	-
chr10	48739450	48774224	NM_001352534_intron_1_0_chr10_48739451_r	0	-
chr10	48774376	48792686	NM_001352534_intron_2_0_chr10_48774377_r	0	-
chr10	48792799	48795346	NM_001352534_intron_3_0_chr10_48792800_r	0	-
chr10	48795444	48806828	NM_001352534_intron_4_0_chr10_48795445_r	0	-
chr10	48806985	48827860	NM_001352534_intron_5_0_chr10_48806986_r	0	-
chr10	48738686	48739387	NM_001352530_intron_0_0_chr10_48738687_r	0	-
chr10	48739450	48751806	NM_001352530_intron_1_0_chr10_48739451_r	0	-
chr10	48752022	48754797	NM_001352530_intron_2_0_chr10_48752023_r	0	-
chr10	48755132	48774224	NM_001352530_intron_3_0_chr10_48755133_r	0	-
chr10	48774376	48827860	NM_001352530_intron_4_0_chr10_48774377_r	0	-
chr10	48738686	48739387	NM_001352529_intron_0_0_chr10_48738687_r	0	-
chr10	48739450	48751806	NM_001352529_intron_1_0_chr10_48739451_r	0	-
chr10	48752022	48754797	NM_001352529_intron_2_0_chr10_48752023_r	0	-
chr10	48755132	48774224	NM_001352529_intron_3_0_chr10_48755133_r	0	-
chr10	48774376	48792686	NM_001352529_intron_4_0_chr10_48774377_r	0	-
chr10	48792799	48795346	NM_001352529_intron_5_0_chr10_48792800_r	0	-
chr10	48795444	48827860	NM_001352529_intron_6_0_chr10_48795445_r	0	-
chr10	48738686	48739387	NM_001320688_intron_0_0_chr10_48738687_r	0	-
chr10	48739450	48751806	NM_001320688_intron_1_0_chr10_48739451_r	0	-
chr10	48752022	48774224	NM_001320688_intron_2_0_chr10_48752023_r	0	-
chr10	48774376	48792686	NM_001320688_intron_3_0_chr10_48774377_r	0	-
chr10	48792799	48795346	NM_001320688_intron_4_0_chr10_48792800_r	0	-
chr10	48795444	48827519	NM_001320688_intron_5_0_chr10_48795445_r	0	-
chr10	48738686	48739387	NM_001352541_intron_0_0_chr10_48738687_r	0	-
chr10	48739450	48792686	NM_001352541_intron_1_0_chr10_48739451_r	0	-
chr10	48792799	48795346	NM_001352541_intron_2_0_chr10_48792800_r	0	-
chr10	48795444	48806828	NM_001352541_intron_3_0_chr10_48795445_r	0	-
chr10	48806985	48827860	NM_001352541_intron_4_0_chr10_48806986_r	0	-
chr10	48738788	48739387	NM_001352550_intron_0_0_chr10_48738789_r	0	-
chr10	48739450	48792686	NM_001352550_intron_1_0_chr10_48739451_r	0	-
chr10	48792799	48795346	NM_001352550_intron_2_0_chr10_48792800_r	0	-
chr10	48795444	48827519	NM_001352550_intron_3_0_chr10_48795445_r	0	-
chr10	48738686	48739387	NR_148024_intron_0_0_chr10_48738687_r	0	-
chr10	48739450	48827519	NR_148024_intron_1_0_chr10_48739451_r	0	-
chr10	48738788	48739387	NR_148022_intron_0_0_chr10_48738789_r	0	-
chr10	48739450	48827860	NR_148022_intron_1_0_chr10_48739451_r	0	-
chr10	48738686	48739387	NM_001042360_intron_0_0_chr10_48738687_r	0	-
chr10	48739450	48751806	NM_001042360_intron_1_0_chr10_48739451_r	0	-
chr10	48752022	48754797	NM_001042360_intron_2_0_chr10_48752023_r	0	-
chr10	48755132	48827519	NM_001042360_intron_3_0_chr10_48755133_r	0	-
chr10	48738686	48739387	NM_001042363_intron_0_0_chr10_48738687_r	0	-
chr10	48739450	48751806	NM_001042363_intron_1_0_chr10_48739451_r	0	-
chr10	48752022	48754797	NM_001042363_intron_2_0_chr10_48752023_r	0	-
chr10	48755132	48771314	NM_001042363_intron_3_0_chr10_48755133_r	0	-
chr10	48771405	48774224	NM_001042363_intron_4_0_chr10_48771406_r	0	-
chr10	48774376	48792686	NM_001042363_intron_5_0_chr10_48774377_r	0	-
chr10	48792799	48795346	NM_001042363_intron_6_0_chr10_48792800_r	0	-
chr10	48795444	48798644	NM_001042363_intron_7_0_chr10_48795445_r	0	-
chr10	48798739	48827860	NM_001042363_intron_8_0_chr10_48798740_r	0	-
chr10	48738686	48739387	NM_001042362_intron_0_0_chr10_48738687_r	0	-
chr10	48739450	48792686	NM_001042362_intron_1_0_chr10_48739451_r	0	-
chr10	48792799	48795346	NM_001042362_intron_2_0_chr10_48792800_r	0	-
chr10	48795444	48798644	NM_001042362_intron_3_0_chr10_48795445_r	0	-
chr10	48798739	48827519	NM_001042362_intron_4_0_chr10_48798740_r	0	-
chr10	48738686	48739387	NM_001042361_intron_0_0_chr10_48738687_r	0	-
chr10	48739450	48771314	NM_001042361_intron_1_0_chr10_48739451_r	0	-
chr10	48771405	48774224	NM_001042361_intron_2_0_chr10_48771406_r	0	-
chr10	48774376	48792686	NM_001042361_intron_3_0_chr10_48774377_r	0	-
chr10	48792799	48795346	NM_001042361_intron_4_0_chr10_48792800_r	0	-
chr10	48795444	48798644	NM_001042361_intron_5_0_chr10_48795445_r	0	-
chr10	48798739	48827519	NM_001042361_intron_6_0_chr10_48798740_r	0	-
chr10	48738686	48739387	NM_001042357_intron_0_0_chr10_48738687_r	0	-
chr10	48739450	48751806	NM_001042357_intron_1_0_chr10_48739451_r	0	-
chr10	48752022	48754797	NM_001042357_intron_2_0_chr10_48752023_r	0	-
chr10	48755132	48771314	NM_001042357_intron_3_0_chr10_48755133_r	0	-
chr10	48771405	48774224	NM_001042357_intron_4_0_chr10_48771406_r	0	-
chr10	48774376	48792686	NM_001042357_intron_5_0_chr10_48774377_r	0	-
chr10	48792799	48795346	NM_001042357_intron_6_0_chr10_48792800_r	0	-
chr10	48795444	48798644	NM_001042357_intron_7_0_chr10_48795445_r	0	-
chr10	48798739	48806828	NM_001042357_intron_8_0_chr10_48798740_r	0	-
chr10	48806985	48827860	NM_001042357_intron_9_0_chr10_48806986_r	0	-
chr10	49514864	49609654	NM_001323321_intron_0_0_chr10_49514865_f	0	+
chr10	49609825	49612894	NM_001323321_intron_1_0_chr10_49609826_f	0	+
chr10	49613024	49617921	NM_001323321_intron_2_0_chr10_49613025_f	0	+
chr10	49617980	49618072	NM_001323321_intron_3_0_chr10_49617981_f	0	+
chr10	49618211	49628197	NM_001323321_intron_4_0_chr10_49618212_f	0	+
chr10	49628363	49632556	NM_001323321_intron_5_0_chr10_49628364_f	0	+
chr10	49632628	49633930	NM_001323321_intron_6_0_chr10_49632629_f	0	+
chr10	49634113	49634422	NM_001323321_intron_7_0_chr10_49634114_f	0	+
chr10	49634547	49635122	NM_001323321_intron_8_0_chr10_49634548_f	0	+
chr10	49635186	49639235	NM_001323321_intron_9_0_chr10_49635187_f	0	+
chr10	49639313	49642921	NM_001323321_intron_10_0_chr10_49639314_f	0	+
chr10	49514864	49609654	NR_136583_intron_0_0_chr10_49514865_f	0	+
chr10	49609825	49612894	NR_136583_intron_1_0_chr10_49609826_f	0	+
chr10	49613024	49617921	NR_136583_intron_2_0_chr10_49613025_f	0	+
chr10	49617980	49618072	NR_136583_intron_3_0_chr10_49617981_f	0	+
chr10	49618211	49628197	NR_136583_intron_4_0_chr10_49618212_f	0	+
chr10	49628363	49632130	NR_136583_intron_5_0_chr10_49628364_f	0	+
chr10	49632202	49633930	NR_136583_intron_6_0_chr10_49632203_f	0	+
chr10	49634113	49634426	NR_136583_intron_7_0_chr10_49634114_f	0	+
chr10	49634547	49635122	NR_136583_intron_8_0_chr10_49634548_f	0	+
chr10	49635186	49639235	NR_136583_intron_9_0_chr10_49635187_f	0	+
chr10	49639313	49642921	NR_136583_intron_10_0_chr10_49639314_f	0	+
chr10	49514864	49609654	NM_001323320_intron_0_0_chr10_49514865_f	0	+
chr10	49609825	49612894	NM_001323320_intron_1_0_chr10_49609826_f	0	+
chr10	49613024	49617921	NM_001323320_intron_2_0_chr10_49613025_f	0	+
chr10	49617980	49618072	NM_001323320_intron_3_0_chr10_49617981_f	0	+
chr10	49618211	49628197	NM_001323320_intron_4_0_chr10_49618212_f	0	+
chr10	49628363	49634086	NM_001323320_intron_5_0_chr10_49628364_f	0	+
chr10	49634113	49634422	NM_001323320_intron_6_0_chr10_49634114_f	0	+
chr10	49634547	49635122	NM_001323320_intron_7_0_chr10_49634548_f	0	+
chr10	49635186	49639235	NM_001323320_intron_8_0_chr10_49635187_f	0	+
chr10	49639313	49642926	NM_001323320_intron_9_0_chr10_49639314_f	0	+
chr10	49654662	49658303	NM_021226_intron_0_0_chr10_49654663_r	0	-
chr10	49659183	49661346	NM_021226_intron_1_0_chr10_49659184_r	0	-
chr10	49661468	49662130	NM_021226_intron_2_0_chr10_49661469_r	0	-
chr10	49662204	49663044	NM_021226_intron_3_0_chr10_49662205_r	0	-
chr10	49663177	49667726	NM_021226_intron_4_0_chr10_49663178_r	0	-
chr10	49667934	49687678	NM_021226_intron_5_0_chr10_49667935_r	0	-
chr10	49687807	49763507	NM_021226_intron_6_0_chr10_49687808_r	0	-
chr10	49763595	49790997	NM_021226_intron_7_0_chr10_49763596_r	0	-
chr10	49791197	49812807	NM_021226_intron_8_0_chr10_49791198_r	0	-
chr10	49514864	49516137	NM_001323302_intron_0_0_chr10_49514865_f	0	+
chr10	49516331	49533939	NM_001323302_intron_1_0_chr10_49516332_f	0	+
chr10	49534008	49609654	NM_001323302_intron_2_0_chr10_49534009_f	0	+
chr10	49609825	49612894	NM_001323302_intron_3_0_chr10_49609826_f	0	+
chr10	49613024	49617921	NM_001323302_intron_4_0_chr10_49613025_f	0	+
chr10	49617980	49618072	NM_001323302_intron_5_0_chr10_49617981_f	0	+
chr10	49618211	49628197	NM_001323302_intron_6_0_chr10_49618212_f	0	+
chr10	49628363	49632130	NM_001323302_intron_7_0_chr10_49628364_f	0	+
chr10	49632202	49633930	NM_001323302_intron_8_0_chr10_49632203_f	0	+
chr10	49634113	49634422	NM_001323302_intron_9_0_chr10_49634114_f	0	+
chr10	49634547	49635122	NM_001323302_intron_10_0_chr10_49634548_f	0	+
chr10	49635186	49639235	NM_001323302_intron_11_0_chr10_49635187_f	0	+
chr10	49639313	49642921	NM_001323302_intron_12_0_chr10_49639314_f	0	+
chr10	49514864	49609654	NM_001278547_intron_0_0_chr10_49514865_f	0	+
chr10	49609825	49612894	NM_001278547_intron_1_0_chr10_49609826_f	0	+
chr10	49613024	49617921	NM_001278547_intron_2_0_chr10_49613025_f	0	+
chr10	49617980	49618072	NM_001278547_intron_3_0_chr10_49617981_f	0	+
chr10	49618211	49628197	NM_001278547_intron_4_0_chr10_49618212_f	0	+
chr10	49628363	49632556	NM_001278547_intron_5_0_chr10_49628364_f	0	+
chr10	49632628	49633930	NM_001278547_intron_6_0_chr10_49632629_f	0	+
chr10	49634113	49634422	NM_001278547_intron_7_0_chr10_49634114_f	0	+
chr10	49634547	49635122	NM_001278547_intron_8_0_chr10_49634548_f	0	+
chr10	49635186	49639235	NM_001278547_intron_9_0_chr10_49635187_f	0	+
chr10	49639313	49642926	NM_001278547_intron_10_0_chr10_49639314_f	0	+
chr10	49514864	49516137	NM_001323330_intron_0_0_chr10_49514865_f	0	+
chr10	49516331	49609654	NM_001323330_intron_1_0_chr10_49516332_f	0	+
chr10	49609825	49612894	NM_001323330_intron_2_0_chr10_49609826_f	0	+
chr10	49613024	49617921	NM_001323330_intron_3_0_chr10_49613025_f	0	+
chr10	49617980	49618072	NM_001323330_intron_4_0_chr10_49617981_f	0	+
chr10	49618211	49628197	NM_001323330_intron_5_0_chr10_49618212_f	0	+
chr10	49628363	49632556	NM_001323330_intron_6_0_chr10_49628364_f	0	+
chr10	49632628	49633930	NM_001323330_intron_7_0_chr10_49632629_f	0	+
chr10	49634113	49634422	NM_001323330_intron_8_0_chr10_49634114_f	0	+
chr10	49634547	49635122	NM_001323330_intron_9_0_chr10_49634548_f	0	+
chr10	49635186	49639235	NM_001323330_intron_10_0_chr10_49635187_f	0	+
chr10	49639313	49642926	NM_001323330_intron_11_0_chr10_49639314_f	0	+
chr10	49514864	49609654	NM_001323329_intron_0_0_chr10_49514865_f	0	+
chr10	49609825	49612894	NM_001323329_intron_1_0_chr10_49609826_f	0	+
chr10	49613024	49617921	NM_001323329_intron_2_0_chr10_49613025_f	0	+
chr10	49617980	49618072	NM_001323329_intron_3_0_chr10_49617981_f	0	+
chr10	49618211	49628197	NM_001323329_intron_4_0_chr10_49618212_f	0	+
chr10	49628363	49632130	NM_001323329_intron_5_0_chr10_49628364_f	0	+
chr10	49632202	49633930	NM_001323329_intron_6_0_chr10_49632203_f	0	+
chr10	49634113	49634422	NM_001323329_intron_7_0_chr10_49634114_f	0	+
chr10	49634547	49635122	NM_001323329_intron_8_0_chr10_49634548_f	0	+
chr10	49635186	49639235	NM_001323329_intron_9_0_chr10_49635187_f	0	+
chr10	49639313	49642926	NM_001323329_intron_10_0_chr10_49639314_f	0	+
chr10	49654662	49658303	NR_144646_intron_0_0_chr10_49654663_r	0	-
chr10	49659183	49661346	NR_144646_intron_1_0_chr10_49659184_r	0	-
chr10	49661468	49662130	NR_144646_intron_2_0_chr10_49661469_r	0	-
chr10	49662204	49663044	NR_144646_intron_3_0_chr10_49662205_r	0	-
chr10	49663177	49687678	NR_144646_intron_4_0_chr10_49663178_r	0	-
chr10	49687807	49763507	NR_144646_intron_5_0_chr10_49687808_r	0	-
chr10	49763595	49790997	NR_144646_intron_6_0_chr10_49763596_r	0	-
chr10	49791197	49812807	NR_144646_intron_7_0_chr10_49791198_r	0	-
chr10	49514864	49516137	NM_001323331_intron_0_0_chr10_49514865_f	0	+
chr10	49516331	49609654	NM_001323331_intron_1_0_chr10_49516332_f	0	+
chr10	49609825	49612894	NM_001323331_intron_2_0_chr10_49609826_f	0	+
chr10	49613024	49617921	NM_001323331_intron_3_0_chr10_49613025_f	0	+
chr10	49617980	49618072	NM_001323331_intron_4_0_chr10_49617981_f	0	+
chr10	49618211	49628197	NM_001323331_intron_5_0_chr10_49618212_f	0	+
chr10	49628363	49632130	NM_001323331_intron_6_0_chr10_49628364_f	0	+
chr10	49632202	49633930	NM_001323331_intron_7_0_chr10_49632203_f	0	+
chr10	49634113	49634422	NM_001323331_intron_8_0_chr10_49634114_f	0	+
chr10	49634547	49635122	NM_001323331_intron_9_0_chr10_49634548_f	0	+
chr10	49635186	49639235	NM_001323331_intron_10_0_chr10_49635187_f	0	+
chr10	49639313	49642926	NM_001323331_intron_11_0_chr10_49639314_f	0	+
chr10	49514864	49609654	NM_001323324_intron_0_0_chr10_49514865_f	0	+
chr10	49609825	49612894	NM_001323324_intron_1_0_chr10_49609826_f	0	+
chr10	49613024	49617921	NM_001323324_intron_2_0_chr10_49613025_f	0	+
chr10	49617980	49618072	NM_001323324_intron_3_0_chr10_49617981_f	0	+
chr10	49618211	49628197	NM_001323324_intron_4_0_chr10_49618212_f	0	+
chr10	49628363	49632130	NM_001323324_intron_5_0_chr10_49628364_f	0	+
chr10	49632202	49633930	NM_001323324_intron_6_0_chr10_49632203_f	0	+
chr10	49634113	49634422	NM_001323324_intron_7_0_chr10_49634114_f	0	+
chr10	49634547	49635122	NM_001323324_intron_8_0_chr10_49634548_f	0	+
chr10	49635186	49639235	NM_001323324_intron_9_0_chr10_49635187_f	0	+
chr10	49639313	49642921	NM_001323324_intron_10_0_chr10_49639314_f	0	+
chr10	49514864	49609654	NR_136585_intron_0_0_chr10_49514865_f	0	+
chr10	49609825	49612894	NR_136585_intron_1_0_chr10_49609826_f	0	+
chr10	49613024	49617921	NR_136585_intron_2_0_chr10_49613025_f	0	+
chr10	49617980	49618072	NR_136585_intron_3_0_chr10_49617981_f	0	+
chr10	49618211	49628197	NR_136585_intron_4_0_chr10_49618212_f	0	+
chr10	49628363	49632556	NR_136585_intron_5_0_chr10_49628364_f	0	+
chr10	49632628	49633930	NR_136585_intron_6_0_chr10_49632629_f	0	+
chr10	49634113	49634426	NR_136585_intron_7_0_chr10_49634114_f	0	+
chr10	49634547	49635122	NR_136585_intron_8_0_chr10_49634548_f	0	+
chr10	49635186	49639235	NR_136585_intron_9_0_chr10_49635187_f	0	+
chr10	49639313	49642921	NR_136585_intron_10_0_chr10_49639314_f	0	+
chr10	49514864	49516137	NM_139049_intron_0_0_chr10_49514865_f	0	+
chr10	49516331	49533939	NM_139049_intron_1_0_chr10_49516332_f	0	+
chr10	49534008	49609654	NM_139049_intron_2_0_chr10_49534009_f	0	+
chr10	49609825	49612894	NM_139049_intron_3_0_chr10_49609826_f	0	+
chr10	49613024	49617921	NM_139049_intron_4_0_chr10_49613025_f	0	+
chr10	49617980	49618072	NM_139049_intron_5_0_chr10_49617981_f	0	+
chr10	49618211	49628197	NM_139049_intron_6_0_chr10_49618212_f	0	+
chr10	49628363	49632130	NM_139049_intron_7_0_chr10_49628364_f	0	+
chr10	49632202	49633930	NM_139049_intron_8_0_chr10_49632203_f	0	+
chr10	49634113	49634422	NM_139049_intron_9_0_chr10_49634114_f	0	+
chr10	49634547	49635122	NM_139049_intron_10_0_chr10_49634548_f	0	+
chr10	49635186	49639235	NM_139049_intron_11_0_chr10_49635187_f	0	+
chr10	49639313	49642926	NM_139049_intron_12_0_chr10_49639314_f	0	+
chr10	49514864	49516137	NM_139046_intron_0_0_chr10_49514865_f	0	+
chr10	49516331	49533939	NM_139046_intron_1_0_chr10_49516332_f	0	+
chr10	49534008	49609654	NM_139046_intron_2_0_chr10_49534009_f	0	+
chr10	49609825	49612894	NM_139046_intron_3_0_chr10_49609826_f	0	+
chr10	49613024	49617921	NM_139046_intron_4_0_chr10_49613025_f	0	+
chr10	49617980	49618072	NM_139046_intron_5_0_chr10_49617981_f	0	+
chr10	49618211	49628197	NM_139046_intron_6_0_chr10_49618212_f	0	+
chr10	49628363	49632556	NM_139046_intron_7_0_chr10_49628364_f	0	+
chr10	49632628	49633930	NM_139046_intron_8_0_chr10_49632629_f	0	+
chr10	49634113	49634422	NM_139046_intron_9_0_chr10_49634114_f	0	+
chr10	49634547	49635122	NM_139046_intron_10_0_chr10_49634548_f	0	+
chr10	49635186	49639235	NM_139046_intron_11_0_chr10_49635187_f	0	+
chr10	49639313	49642921	NM_139046_intron_12_0_chr10_49639314_f	0	+
chr10	49654662	49658303	NR_045675_intron_0_0_chr10_49654663_r	0	-
chr10	49659183	49661346	NR_045675_intron_1_0_chr10_49659184_r	0	-
chr10	49661468	49662130	NR_045675_intron_2_0_chr10_49661469_r	0	-
chr10	49662204	49663096	NR_045675_intron_3_0_chr10_49662205_r	0	-
chr10	49663177	49667726	NR_045675_intron_4_0_chr10_49663178_r	0	-
chr10	49667934	49687678	NR_045675_intron_5_0_chr10_49667935_r	0	-
chr10	49687807	49763507	NR_045675_intron_6_0_chr10_49687808_r	0	-
chr10	49763595	49790997	NR_045675_intron_7_0_chr10_49763596_r	0	-
chr10	49791197	49860278	NR_045675_intron_8_0_chr10_49791198_r	0	-
chr10	49860441	49863553	NR_045675_intron_9_0_chr10_49860442_r	0	-
chr10	49783703	49790997	NM_001347736_intron_0_0_chr10_49783704_r	0	-
chr10	49791197	49860278	NM_001347736_intron_1_0_chr10_49791198_r	0	-
chr10	49860441	49864069	NM_001347736_intron_2_0_chr10_49860442_r	0	-
chr10	49654662	49658303	NM_001347735_intron_0_0_chr10_49654663_r	0	-
chr10	49659183	49661346	NM_001347735_intron_1_0_chr10_49659184_r	0	-
chr10	49661468	49662130	NM_001347735_intron_2_0_chr10_49661469_r	0	-
chr10	49662204	49663044	NM_001347735_intron_3_0_chr10_49662205_r	0	-
chr10	49663177	49667726	NM_001347735_intron_4_0_chr10_49663178_r	0	-
chr10	49667934	49763507	NM_001347735_intron_5_0_chr10_49667935_r	0	-
chr10	49763595	49790997	NM_001347735_intron_6_0_chr10_49763596_r	0	-
chr10	49791197	49812807	NM_001347735_intron_7_0_chr10_49791198_r	0	-
chr10	49365413	49371370	NM_001018071_intron_0_0_chr10_49365414_r	0	-
chr10	49371714	49376637	NM_001018071_intron_1_0_chr10_49371715_r	0	-
chr10	49376736	49379036	NM_001018071_intron_2_0_chr10_49376737_r	0	-
chr10	49379251	49380988	NM_001018071_intron_3_0_chr10_49379252_r	0	-
chr10	49381136	49382912	NM_001018071_intron_4_0_chr10_49381137_r	0	-
chr10	49382998	49383888	NM_001018071_intron_5_0_chr10_49382999_r	0	-
chr10	49383982	49386089	NM_001018071_intron_6_0_chr10_49383983_r	0	-
chr10	49386194	49388845	NM_001018071_intron_7_0_chr10_49386195_r	0	-
chr10	49389051	49392608	NM_001018071_intron_8_0_chr10_49389052_r	0	-
chr10	49392725	49392816	NM_001018071_intron_9_0_chr10_49392726_r	0	-
chr10	49392924	49393595	NM_001018071_intron_10_0_chr10_49392925_r	0	-
chr10	49393688	49395234	NM_001018071_intron_11_0_chr10_49393689_r	0	-
chr10	49395335	49400726	NM_001018071_intron_12_0_chr10_49395336_r	0	-
chr10	49400937	49409270	NM_001018071_intron_13_0_chr10_49400938_r	0	-
chr10	49409427	49414790	NM_001018071_intron_14_0_chr10_49409428_r	0	-
chr10	49414976	49419996	NM_001018071_intron_15_0_chr10_49414977_r	0	-
chr10	49420152	49430355	NM_001018071_intron_16_0_chr10_49420153_r	0	-
chr10	49430494	49431165	NM_001018071_intron_17_0_chr10_49430495_r	0	-
chr10	49431313	49440157	NM_001018071_intron_18_0_chr10_49431314_r	0	-
chr10	49440332	49444524	NM_001018071_intron_19_0_chr10_49440333_r	0	-
chr10	49444596	49446033	NM_001018071_intron_20_0_chr10_49444597_r	0	-
chr10	49446166	49447647	NM_001018071_intron_21_0_chr10_49446167_r	0	-
chr10	49447735	49448402	NM_001018071_intron_22_0_chr10_49447736_r	0	-
chr10	49448535	49450203	NM_001018071_intron_23_0_chr10_49448536_r	0	-
chr10	49450395	49452826	NM_001018071_intron_24_0_chr10_49450396_r	0	-
chr10	49452892	49457063	NM_001018071_intron_25_0_chr10_49452893_r	0	-
chr10	49457221	49459608	NM_001018071_intron_26_0_chr10_49457222_r	0	-
chr10	49459734	49482585	NM_001018071_intron_27_0_chr10_49459735_r	0	-
chr10	49514864	49533939	NM_001323328_intron_0_0_chr10_49514865_f	0	+
chr10	49534008	49609654	NM_001323328_intron_1_0_chr10_49534009_f	0	+
chr10	49609825	49612894	NM_001323328_intron_2_0_chr10_49609826_f	0	+
chr10	49613024	49617921	NM_001323328_intron_3_0_chr10_49613025_f	0	+
chr10	49617980	49618072	NM_001323328_intron_4_0_chr10_49617981_f	0	+
chr10	49618211	49628197	NM_001323328_intron_5_0_chr10_49618212_f	0	+
chr10	49628363	49632130	NM_001323328_intron_6_0_chr10_49628364_f	0	+
chr10	49632202	49633930	NM_001323328_intron_7_0_chr10_49632203_f	0	+
chr10	49634113	49634422	NM_001323328_intron_8_0_chr10_49634114_f	0	+
chr10	49634547	49635122	NM_001323328_intron_9_0_chr10_49634548_f	0	+
chr10	49635186	49639235	NM_001323328_intron_10_0_chr10_49635187_f	0	+
chr10	49639313	49642926	NM_001323328_intron_11_0_chr10_49639314_f	0	+
chr10	49654662	49658303	NM_001256026_intron_0_0_chr10_49654663_r	0	-
chr10	49659183	49661346	NM_001256026_intron_1_0_chr10_49659184_r	0	-
chr10	49661468	49662130	NM_001256026_intron_2_0_chr10_49661469_r	0	-
chr10	49662204	49663044	NM_001256026_intron_3_0_chr10_49662205_r	0	-
chr10	49663177	49667726	NM_001256026_intron_4_0_chr10_49663178_r	0	-
chr10	49667934	49687678	NM_001256026_intron_5_0_chr10_49667935_r	0	-
chr10	49687807	49701481	NM_001256026_intron_6_0_chr10_49687808_r	0	-
chr10	49654662	49658303	NM_001347738_intron_0_0_chr10_49654663_r	0	-
chr10	49659183	49661346	NM_001347738_intron_1_0_chr10_49659184_r	0	-
chr10	49661468	49662130	NM_001347738_intron_2_0_chr10_49661469_r	0	-
chr10	49662204	49663044	NM_001347738_intron_3_0_chr10_49662205_r	0	-
chr10	49663177	49667726	NM_001347738_intron_4_0_chr10_49663178_r	0	-
chr10	49667934	49687678	NM_001347738_intron_5_0_chr10_49667935_r	0	-
chr10	49687807	49763507	NM_001347738_intron_6_0_chr10_49687808_r	0	-
chr10	49763595	49790997	NM_001347738_intron_7_0_chr10_49763596_r	0	-
chr10	49791197	49860278	NM_001347738_intron_8_0_chr10_49791198_r	0	-
chr10	49860441	49864069	NM_001347738_intron_9_0_chr10_49860442_r	0	-
chr10	49783703	49790997	NM_001347737_intron_0_0_chr10_49783704_r	0	-
chr10	49791197	49812807	NM_001347737_intron_1_0_chr10_49791198_r	0	-
chr10	49893577	49917760	NM_020945_intron_0_0_chr10_49893578_f	0	+
chr10	49918011	49928055	NM_020945_intron_1_0_chr10_49918012_f	0	+
chr10	49928170	49929305	NM_020945_intron_2_0_chr10_49928171_f	0	+
chr10	49929412	49931477	NM_020945_intron_3_0_chr10_49929413_f	0	+
chr10	49931612	49933925	NM_020945_intron_4_0_chr10_49931613_f	0	+
chr10	49934115	49935514	NM_020945_intron_5_0_chr10_49934116_f	0	+
chr10	49935704	49937476	NM_020945_intron_6_0_chr10_49935705_f	0	+
chr10	49937634	49939154	NM_020945_intron_7_0_chr10_49937635_f	0	+
chr10	49939607	49941975	NM_020945_intron_8_0_chr10_49939608_f	0	+
chr10	49942080	49943924	NM_020945_intron_9_0_chr10_49942081_f	0	+
chr10	49944115	49951012	NM_020945_intron_10_0_chr10_49944116_f	0	+
chr10	49951593	49968391	NM_020945_intron_11_0_chr10_49951594_f	0	+
chr10	49968485	49982502	NM_020945_intron_12_0_chr10_49968486_f	0	+
chr10	49982717	49983756	NM_020945_intron_13_0_chr10_49982718_f	0	+
chr10	49983851	49984794	NM_020945_intron_14_0_chr10_49983852_f	0	+
chr10	49985029	49985463	NM_020945_intron_15_0_chr10_49985030_f	0	+
chr10	49985540	49986655	NM_020945_intron_16_0_chr10_49985541_f	0	+
chr10	49986877	49987985	NM_020945_intron_17_0_chr10_49986878_f	0	+
chr10	49988164	49994683	NM_020945_intron_18_0_chr10_49988165_f	0	+
chr10	49994915	49996574	NM_020945_intron_19_0_chr10_49994916_f	0	+
chr10	49996720	49997918	NM_020945_intron_20_0_chr10_49996721_f	0	+
chr10	49998030	49998771	NM_020945_intron_21_0_chr10_49998031_f	0	+
chr10	49998962	50004342	NM_020945_intron_22_0_chr10_49998963_f	0	+
chr10	50004495	50011330	NM_020945_intron_23_0_chr10_50004496_f	0	+
chr10	50011404	50013304	NM_020945_intron_24_0_chr10_50011405_f	0	+
chr10	50013466	50014048	NM_020945_intron_25_0_chr10_50013467_f	0	+
chr10	50014140	50015903	NM_020945_intron_26_0_chr10_50014141_f	0	+
chr10	50016003	50018574	NM_020945_intron_27_0_chr10_50016004_f	0	+
chr10	50018780	50019583	NM_020945_intron_28_0_chr10_50018781_f	0	+
chr10	50019753	50022001	NM_020945_intron_29_0_chr10_50019754_f	0	+
chr10	50022127	50025289	NM_020945_intron_30_0_chr10_50022128_f	0	+
chr10	50025454	50028278	NM_020945_intron_31_0_chr10_50025455_f	0	+
chr10	50028482	50029106	NM_020945_intron_32_0_chr10_50028483_f	0	+
chr10	50029221	50030424	NM_020945_intron_33_0_chr10_50029222_f	0	+
chr10	50030582	50034715	NM_020945_intron_34_0_chr10_50030583_f	0	+
chr10	50034954	50036822	NM_020945_intron_35_0_chr10_50034955_f	0	+
chr10	50036941	50038744	NM_020945_intron_36_0_chr10_50036942_f	0	+
chr10	50038930	50040617	NM_020945_intron_37_0_chr10_50038931_f	0	+
chr10	50040754	50075309	NM_020945_intron_38_0_chr10_50040755_f	0	+
chr10	50075387	50081535	NM_020945_intron_39_0_chr10_50075388_f	0	+
chr10	50081742	50083133	NM_020945_intron_40_0_chr10_50081743_f	0	+
chr10	50083185	50085077	NM_020945_intron_41_0_chr10_50083186_f	0	+
chr10	50085244	50098623	NM_020945_intron_42_0_chr10_50085245_f	0	+
chr10	50098772	50105498	NM_020945_intron_43_0_chr10_50098773_f	0	+
chr10	50105619	50108265	NM_020945_intron_44_0_chr10_50105620_f	0	+
chr10	50108351	50109845	NM_020945_intron_45_0_chr10_50108352_f	0	+
chr10	50109908	50149850	NM_020945_intron_46_0_chr10_50109909_f	0	+
chr10	50149893	50151374	NM_020945_intron_47_0_chr10_50149894_f	0	+
chr10	50151494	50154084	NM_020945_intron_48_0_chr10_50151495_f	0	+
chr10	50154202	50154904	NM_020945_intron_49_0_chr10_50154203_f	0	+
chr10	50155014	50165173	NM_020945_intron_50_0_chr10_50155015_f	0	+
chr10	50165327	50167766	NM_020945_intron_51_0_chr10_50165328_f	0	+
chr10	50167858	50171886	NM_020945_intron_52_0_chr10_50167859_f	0	+
chr10	50172099	50174570	NM_020945_intron_53_0_chr10_50172100_f	0	+
chr10	50174718	50177108	NM_020945_intron_54_0_chr10_50174719_f	0	+
chr10	50177293	50178175	NM_020945_intron_55_0_chr10_50177294_f	0	+
chr10	50178334	50182906	NM_020945_intron_56_0_chr10_50178335_f	0	+
chr10	50183086	50184841	NM_020945_intron_57_0_chr10_50183087_f	0	+
chr10	50185024	50186353	NM_020945_intron_58_0_chr10_50185025_f	0	+
chr10	50186438	50189411	NM_020945_intron_59_0_chr10_50186439_f	0	+
chr10	50189523	50190553	NM_020945_intron_60_0_chr10_50189524_f	0	+
chr10	49654662	49658303	NR_144642_intron_0_0_chr10_49654663_r	0	-
chr10	49659650	49661346	NR_144642_intron_1_0_chr10_49659651_r	0	-
chr10	49661468	49662130	NR_144642_intron_2_0_chr10_49661469_r	0	-
chr10	49662204	49663096	NR_144642_intron_3_0_chr10_49662205_r	0	-
chr10	49663177	49667726	NR_144642_intron_4_0_chr10_49663178_r	0	-
chr10	49667934	49687678	NR_144642_intron_5_0_chr10_49667935_r	0	-
chr10	49687807	49763507	NR_144642_intron_6_0_chr10_49687808_r	0	-
chr10	49763595	49790997	NR_144642_intron_7_0_chr10_49763596_r	0	-
chr10	49791197	49812807	NR_144642_intron_8_0_chr10_49791198_r	0	-
chr10	49514864	49516137	NM_001323322_intron_0_0_chr10_49514865_f	0	+
chr10	49516331	49533939	NM_001323322_intron_1_0_chr10_49516332_f	0	+
chr10	49534008	49609654	NM_001323322_intron_2_0_chr10_49534009_f	0	+
chr10	49609825	49612894	NM_001323322_intron_3_0_chr10_49609826_f	0	+
chr10	49613024	49617921	NM_001323322_intron_4_0_chr10_49613025_f	0	+
chr10	49617980	49618072	NM_001323322_intron_5_0_chr10_49617981_f	0	+
chr10	49618211	49628197	NM_001323322_intron_6_0_chr10_49618212_f	0	+
chr10	49628363	49632556	NM_001323322_intron_7_0_chr10_49628364_f	0	+
chr10	49632628	49633930	NM_001323322_intron_8_0_chr10_49632629_f	0	+
chr10	49634113	49634422	NM_001323322_intron_9_0_chr10_49634114_f	0	+
chr10	49634547	49635122	NM_001323322_intron_10_0_chr10_49634548_f	0	+
chr10	49635186	49639235	NM_001323322_intron_11_0_chr10_49635187_f	0	+
chr10	49639313	49642926	NM_001323322_intron_12_0_chr10_49639314_f	0	+
chr10	49514864	49516137	NM_001323325_intron_0_0_chr10_49514865_f	0	+
chr10	49516331	49609654	NM_001323325_intron_1_0_chr10_49516332_f	0	+
chr10	49609825	49612894	NM_001323325_intron_2_0_chr10_49609826_f	0	+
chr10	49613024	49617921	NM_001323325_intron_3_0_chr10_49613025_f	0	+
chr10	49617980	49618072	NM_001323325_intron_4_0_chr10_49617981_f	0	+
chr10	49618211	49628197	NM_001323325_intron_5_0_chr10_49618212_f	0	+
chr10	49628363	49632556	NM_001323325_intron_6_0_chr10_49628364_f	0	+
chr10	49632628	49633930	NM_001323325_intron_7_0_chr10_49632629_f	0	+
chr10	49634113	49634422	NM_001323325_intron_8_0_chr10_49634114_f	0	+
chr10	49634547	49635122	NM_001323325_intron_9_0_chr10_49634548_f	0	+
chr10	49635186	49639235	NM_001323325_intron_10_0_chr10_49635187_f	0	+
chr10	49639313	49642921	NM_001323325_intron_11_0_chr10_49639314_f	0	+
chr10	49514864	49516137	NM_001323327_intron_0_0_chr10_49514865_f	0	+
chr10	49516331	49609654	NM_001323327_intron_1_0_chr10_49516332_f	0	+
chr10	49609825	49612894	NM_001323327_intron_2_0_chr10_49609826_f	0	+
chr10	49613024	49617921	NM_001323327_intron_3_0_chr10_49613025_f	0	+
chr10	49617980	49618072	NM_001323327_intron_4_0_chr10_49617981_f	0	+
chr10	49618211	49628197	NM_001323327_intron_5_0_chr10_49618212_f	0	+
chr10	49628363	49632130	NM_001323327_intron_6_0_chr10_49628364_f	0	+
chr10	49632202	49633930	NM_001323327_intron_7_0_chr10_49632203_f	0	+
chr10	49634113	49634422	NM_001323327_intron_8_0_chr10_49634114_f	0	+
chr10	49634547	49635122	NM_001323327_intron_9_0_chr10_49634548_f	0	+
chr10	49635186	49639235	NM_001323327_intron_10_0_chr10_49635187_f	0	+
chr10	49639313	49642921	NM_001323327_intron_11_0_chr10_49639314_f	0	+
chr10	49514864	49533939	NM_001323326_intron_0_0_chr10_49514865_f	0	+
chr10	49534008	49609654	NM_001323326_intron_1_0_chr10_49534009_f	0	+
chr10	49609825	49612894	NM_001323326_intron_2_0_chr10_49609826_f	0	+
chr10	49613024	49617921	NM_001323326_intron_3_0_chr10_49613025_f	0	+
chr10	49617980	49618072	NM_001323326_intron_4_0_chr10_49617981_f	0	+
chr10	49618211	49628197	NM_001323326_intron_5_0_chr10_49618212_f	0	+
chr10	49628363	49632130	NM_001323326_intron_6_0_chr10_49628364_f	0	+
chr10	49632202	49633930	NM_001323326_intron_7_0_chr10_49632203_f	0	+
chr10	49634113	49634422	NM_001323326_intron_8_0_chr10_49634114_f	0	+
chr10	49634547	49635122	NM_001323326_intron_9_0_chr10_49634548_f	0	+
chr10	49635186	49639235	NM_001323326_intron_10_0_chr10_49635187_f	0	+
chr10	49639313	49642921	NM_001323326_intron_11_0_chr10_49639314_f	0	+
chr10	49514864	49533939	NM_001323323_intron_0_0_chr10_49514865_f	0	+
chr10	49534008	49609654	NM_001323323_intron_1_0_chr10_49534009_f	0	+
chr10	49609825	49612894	NM_001323323_intron_2_0_chr10_49609826_f	0	+
chr10	49613024	49617921	NM_001323323_intron_3_0_chr10_49613025_f	0	+
chr10	49617980	49618072	NM_001323323_intron_4_0_chr10_49617981_f	0	+
chr10	49618211	49628197	NM_001323323_intron_5_0_chr10_49618212_f	0	+
chr10	49628363	49632556	NM_001323323_intron_6_0_chr10_49628364_f	0	+
chr10	49632628	49633930	NM_001323323_intron_7_0_chr10_49632629_f	0	+
chr10	49634113	49634422	NM_001323323_intron_8_0_chr10_49634114_f	0	+
chr10	49634547	49635122	NM_001323323_intron_9_0_chr10_49634548_f	0	+
chr10	49635186	49639235	NM_001323323_intron_10_0_chr10_49635187_f	0	+
chr10	49639313	49642926	NM_001323323_intron_11_0_chr10_49639314_f	0	+
chr10	49654662	49658303	NR_144645_intron_0_0_chr10_49654663_r	0	-
chr10	49659183	49661346	NR_144645_intron_1_0_chr10_49659184_r	0	-
chr10	49661468	49662130	NR_144645_intron_2_0_chr10_49661469_r	0	-
chr10	49662204	49663096	NR_144645_intron_3_0_chr10_49662205_r	0	-
chr10	49663177	49667726	NR_144645_intron_4_0_chr10_49663178_r	0	-
chr10	49667934	49687678	NR_144645_intron_5_0_chr10_49667935_r	0	-
chr10	49687807	49763507	NR_144645_intron_6_0_chr10_49687808_r	0	-
chr10	49763595	49790997	NR_144645_intron_7_0_chr10_49763596_r	0	-
chr10	49791197	49812807	NR_144645_intron_8_0_chr10_49791198_r	0	-
chr10	49654662	49658303	NR_144644_intron_0_0_chr10_49654663_r	0	-
chr10	49659650	49661346	NR_144644_intron_1_0_chr10_49659651_r	0	-
chr10	49661468	49662130	NR_144644_intron_2_0_chr10_49661469_r	0	-
chr10	49662204	49663044	NR_144644_intron_3_0_chr10_49662205_r	0	-
chr10	49663177	49667726	NR_144644_intron_4_0_chr10_49663178_r	0	-
chr10	49667934	49763507	NR_144644_intron_5_0_chr10_49667935_r	0	-
chr10	49763595	49790997	NR_144644_intron_6_0_chr10_49763596_r	0	-
chr10	49791197	49812807	NR_144644_intron_7_0_chr10_49791198_r	0	-
chr10	49654662	49658303	NR_144643_intron_0_0_chr10_49654663_r	0	-
chr10	49659650	49661346	NR_144643_intron_1_0_chr10_49659651_r	0	-
chr10	49661468	49662130	NR_144643_intron_2_0_chr10_49661469_r	0	-
chr10	49662204	49663044	NR_144643_intron_3_0_chr10_49662205_r	0	-
chr10	49663177	49667726	NR_144643_intron_4_0_chr10_49663178_r	0	-
chr10	49667934	49687678	NR_144643_intron_5_0_chr10_49667935_r	0	-
chr10	49687807	49763507	NR_144643_intron_6_0_chr10_49687808_r	0	-
chr10	49763595	49790997	NR_144643_intron_7_0_chr10_49763596_r	0	-
chr10	49791197	49812807	NR_144643_intron_8_0_chr10_49791198_r	0	-
chr10	49654662	49658303	NM_001256025_intron_0_0_chr10_49654663_r	0	-
chr10	49659183	49661346	NM_001256025_intron_1_0_chr10_49659184_r	0	-
chr10	49661468	49662130	NM_001256025_intron_2_0_chr10_49661469_r	0	-
chr10	49662204	49663044	NM_001256025_intron_3_0_chr10_49662205_r	0	-
chr10	49663177	49667726	NM_001256025_intron_4_0_chr10_49663178_r	0	-
chr10	49667934	49687678	NM_001256025_intron_5_0_chr10_49667935_r	0	-
chr10	49687807	49763507	NM_001256025_intron_6_0_chr10_49687808_r	0	-
chr10	49763595	49790997	NM_001256025_intron_7_0_chr10_49763596_r	0	-
chr10	49791197	49860278	NM_001256025_intron_8_0_chr10_49791198_r	0	-
chr10	49654662	49658303	NM_001256024_intron_0_0_chr10_49654663_r	0	-
chr10	49659183	49661346	NM_001256024_intron_1_0_chr10_49659184_r	0	-
chr10	49661468	49662130	NM_001256024_intron_2_0_chr10_49661469_r	0	-
chr10	49662204	49663044	NM_001256024_intron_3_0_chr10_49662205_r	0	-
chr10	49663177	49667726	NM_001256024_intron_4_0_chr10_49663178_r	0	-
chr10	49667934	49687630	NM_001256024_intron_5_0_chr10_49667935_r	0	-
chr10	49687807	49763507	NM_001256024_intron_6_0_chr10_49687808_r	0	-
chr10	49763595	49790997	NM_001256024_intron_7_0_chr10_49763596_r	0	-
chr10	49791197	49812807	NM_001256024_intron_8_0_chr10_49791198_r	0	-
chr10	49514864	49609654	NR_136584_intron_0_0_chr10_49514865_f	0	+
chr10	49609825	49612894	NR_136584_intron_1_0_chr10_49609826_f	0	+
chr10	49613024	49617921	NR_136584_intron_2_0_chr10_49613025_f	0	+
chr10	49617980	49618072	NR_136584_intron_3_0_chr10_49617981_f	0	+
chr10	49618211	49628197	NR_136584_intron_4_0_chr10_49618212_f	0	+
chr10	49628363	49632130	NR_136584_intron_5_0_chr10_49628364_f	0	+
chr10	49632202	49633930	NR_136584_intron_6_0_chr10_49632203_f	0	+
chr10	49634113	49634426	NR_136584_intron_7_0_chr10_49634114_f	0	+
chr10	49634547	49635122	NR_136584_intron_8_0_chr10_49634548_f	0	+
chr10	49635186	49639235	NR_136584_intron_9_0_chr10_49635187_f	0	+
chr10	49639313	49642926	NR_136584_intron_10_0_chr10_49639314_f	0	+
chr10	49365413	49371370	NM_001318191_intron_0_0_chr10_49365414_r	0	-
chr10	49371714	49376637	NM_001318191_intron_1_0_chr10_49371715_r	0	-
chr10	49376736	49379036	NM_001318191_intron_2_0_chr10_49376737_r	0	-
chr10	49379251	49380988	NM_001318191_intron_3_0_chr10_49379252_r	0	-
chr10	49381136	49382912	NM_001318191_intron_4_0_chr10_49381137_r	0	-
chr10	49382998	49383888	NM_001318191_intron_5_0_chr10_49382999_r	0	-
chr10	49383982	49386089	NM_001318191_intron_6_0_chr10_49383983_r	0	-
chr10	49386194	49388845	NM_001318191_intron_7_0_chr10_49386195_r	0	-
chr10	49389051	49392608	NM_001318191_intron_8_0_chr10_49389052_r	0	-
chr10	49392725	49392816	NM_001318191_intron_9_0_chr10_49392726_r	0	-
chr10	49392924	49393595	NM_001318191_intron_10_0_chr10_49392925_r	0	-
chr10	49393688	49395234	NM_001318191_intron_11_0_chr10_49393689_r	0	-
chr10	49395335	49400726	NM_001318191_intron_12_0_chr10_49395336_r	0	-
chr10	49400937	49409270	NM_001318191_intron_13_0_chr10_49400938_r	0	-
chr10	49409427	49414790	NM_001318191_intron_14_0_chr10_49409428_r	0	-
chr10	49414976	49419996	NM_001318191_intron_15_0_chr10_49414977_r	0	-
chr10	49420149	49430355	NM_001318191_intron_16_0_chr10_49420150_r	0	-
chr10	49430494	49431165	NM_001318191_intron_17_0_chr10_49430495_r	0	-
chr10	49431313	49440157	NM_001318191_intron_18_0_chr10_49431314_r	0	-
chr10	49440332	49444524	NM_001318191_intron_19_0_chr10_49440333_r	0	-
chr10	49444596	49446033	NM_001318191_intron_20_0_chr10_49444597_r	0	-
chr10	49446166	49447647	NM_001318191_intron_21_0_chr10_49446167_r	0	-
chr10	49447735	49448402	NM_001318191_intron_22_0_chr10_49447736_r	0	-
chr10	49448535	49450203	NM_001318191_intron_23_0_chr10_49448536_r	0	-
chr10	49450395	49457063	NM_001318191_intron_24_0_chr10_49450396_r	0	-
chr10	49457221	49459608	NM_001318191_intron_25_0_chr10_49457222_r	0	-
chr10	50725167	50732078	NM_001277059_intron_0_0_chr10_50725168_r	0	-
chr10	50732823	50736462	NM_001277059_intron_1_0_chr10_50732824_r	0	-
chr10	50736571	50738765	NM_001277059_intron_2_0_chr10_50736572_r	0	-
chr10	50738886	50740588	NM_001277059_intron_3_0_chr10_50738887_r	0	-
chr10	50741024	50747477	NM_001277059_intron_4_0_chr10_50741025_r	0	-
chr10	50725167	50732078	NM_001277058_intron_0_0_chr10_50725168_r	0	-
chr10	50732823	50736462	NM_001277058_intron_1_0_chr10_50732824_r	0	-
chr10	50736571	50738765	NM_001277058_intron_2_0_chr10_50736572_r	0	-
chr10	50738886	50740588	NM_001277058_intron_3_0_chr10_50738887_r	0	-
chr10	50741024	50747007	NM_001277058_intron_4_0_chr10_50741025_r	0	-
chr10	51027112	51027323	NR_136756_intron_0_0_chr10_51027113_r	0	-
chr10	51027540	51028210	NR_136756_intron_1_0_chr10_51027541_r	0	-
chr10	51028339	51040848	NR_136756_intron_2_0_chr10_51028340_r	0	-
chr10	51040954	51049995	NR_136756_intron_3_0_chr10_51040955_r	0	-
chr10	51050104	51051599	NR_136756_intron_4_0_chr10_51050105_r	0	-
chr10	51051678	51065351	NR_136756_intron_5_0_chr10_51051679_r	0	-
chr10	51065499	51069633	NR_136756_intron_6_0_chr10_51065500_r	0	-
chr10	51069709	51073366	NR_136756_intron_7_0_chr10_51069710_r	0	-
chr10	51073427	51077521	NR_136756_intron_8_0_chr10_51073428_r	0	-
chr10	51077601	51087718	NR_136756_intron_9_0_chr10_51077602_r	0	-
chr10	51087876	51093248	NR_136756_intron_10_0_chr10_51087877_r	0	-
chr10	51093341	51116500	NR_136756_intron_11_0_chr10_51093342_r	0	-
chr10	51116587	51123962	NR_136756_intron_12_0_chr10_51116588_r	0	-
chr10	51124037	51130381	NR_136756_intron_13_0_chr10_51124038_r	0	-
chr10	51130465	51130592	NR_136756_intron_14_0_chr10_51130466_r	0	-
chr10	51130711	51361722	NR_136756_intron_15_0_chr10_51130712_r	0	-
chr10	51361910	51362800	NR_136756_intron_16_0_chr10_51361911_r	0	-
chr10	51363787	51364704	NR_136756_intron_17_0_chr10_51363788_r	0	-
chr10	51364771	51370853	NR_136756_intron_18_0_chr10_51364772_r	0	-
chr10	51027540	51028210	NR_136755_intron_0_0_chr10_51027541_r	0	-
chr10	51028339	51040848	NR_136755_intron_1_0_chr10_51028340_r	0	-
chr10	51040954	51049995	NR_136755_intron_2_0_chr10_51040955_r	0	-
chr10	51050104	51051599	NR_136755_intron_3_0_chr10_51050105_r	0	-
chr10	51051678	51065351	NR_136755_intron_4_0_chr10_51051679_r	0	-
chr10	51065499	51069633	NR_136755_intron_5_0_chr10_51065500_r	0	-
chr10	51069709	51073366	NR_136755_intron_6_0_chr10_51069710_r	0	-
chr10	51073427	51077521	NR_136755_intron_7_0_chr10_51073428_r	0	-
chr10	51077601	51087718	NR_136755_intron_8_0_chr10_51077602_r	0	-
chr10	51087876	51093248	NR_136755_intron_9_0_chr10_51087877_r	0	-
chr10	51093341	51116500	NR_136755_intron_10_0_chr10_51093342_r	0	-
chr10	51116587	51123962	NR_136755_intron_11_0_chr10_51116588_r	0	-
chr10	51124037	51130381	NR_136755_intron_12_0_chr10_51124038_r	0	-
chr10	51130465	51130592	NR_136755_intron_13_0_chr10_51130466_r	0	-
chr10	51130711	51361722	NR_136755_intron_14_0_chr10_51130712_r	0	-
chr10	51361910	51362800	NR_136755_intron_15_0_chr10_51361911_r	0	-
chr10	51363787	51364704	NR_136755_intron_16_0_chr10_51363788_r	0	-
chr10	51364771	51370853	NR_136755_intron_17_0_chr10_51364772_r	0	-
chr10	51027540	51028210	NR_136754_intron_0_0_chr10_51027541_r	0	-
chr10	51028339	51040848	NR_136754_intron_1_0_chr10_51028340_r	0	-
chr10	51040954	51049995	NR_136754_intron_2_0_chr10_51040955_r	0	-
chr10	51050104	51051599	NR_136754_intron_3_0_chr10_51050105_r	0	-
chr10	51051678	51065351	NR_136754_intron_4_0_chr10_51051679_r	0	-
chr10	51065499	51069633	NR_136754_intron_5_0_chr10_51065500_r	0	-
chr10	51069709	51073366	NR_136754_intron_6_0_chr10_51069710_r	0	-
chr10	51073427	51077521	NR_136754_intron_7_0_chr10_51073428_r	0	-
chr10	51077601	51087718	NR_136754_intron_8_0_chr10_51077602_r	0	-
chr10	51087876	51093248	NR_136754_intron_9_0_chr10_51087877_r	0	-
chr10	51093341	51116500	NR_136754_intron_10_0_chr10_51093342_r	0	-
chr10	51116587	51123962	NR_136754_intron_11_0_chr10_51116588_r	0	-
chr10	51124037	51130381	NR_136754_intron_12_0_chr10_51124038_r	0	-
chr10	51130465	51130592	NR_136754_intron_13_0_chr10_51130466_r	0	-
chr10	51130711	51361722	NR_136754_intron_14_0_chr10_51130712_r	0	-
chr10	51361910	51362800	NR_136754_intron_15_0_chr10_51361911_r	0	-
chr10	51363787	51370853	NR_136754_intron_16_0_chr10_51363788_r	0	-
chr10	51027112	51027323	NR_136753_intron_0_0_chr10_51027113_r	0	-
chr10	51027540	51028210	NR_136753_intron_1_0_chr10_51027541_r	0	-
chr10	51028339	51040848	NR_136753_intron_2_0_chr10_51028340_r	0	-
chr10	51040954	51049995	NR_136753_intron_3_0_chr10_51040955_r	0	-
chr10	51050104	51051599	NR_136753_intron_4_0_chr10_51050105_r	0	-
chr10	51051678	51065351	NR_136753_intron_5_0_chr10_51051679_r	0	-
chr10	51065499	51069633	NR_136753_intron_6_0_chr10_51065500_r	0	-
chr10	51069709	51073366	NR_136753_intron_7_0_chr10_51069710_r	0	-
chr10	51073427	51077521	NR_136753_intron_8_0_chr10_51073428_r	0	-
chr10	51077601	51087718	NR_136753_intron_9_0_chr10_51077602_r	0	-
chr10	51087876	51093248	NR_136753_intron_10_0_chr10_51087877_r	0	-
chr10	51093341	51123962	NR_136753_intron_11_0_chr10_51093342_r	0	-
chr10	51124037	51130381	NR_136753_intron_12_0_chr10_51124038_r	0	-
chr10	51130465	51130592	NR_136753_intron_13_0_chr10_51130466_r	0	-
chr10	51130711	51361722	NR_136753_intron_14_0_chr10_51130712_r	0	-
chr10	51361910	51364704	NR_136753_intron_15_0_chr10_51361911_r	0	-
chr10	51364771	51370853	NR_136753_intron_16_0_chr10_51364772_r	0	-
chr10	50821248	50822349	NM_020985_intron_0_0_chr10_50821249_f	0	+
chr10	50822521	50824547	NM_020985_intron_1_0_chr10_50822522_f	0	+
chr10	50824648	50827770	NM_020985_intron_2_0_chr10_50824649_f	0	+
chr10	50827962	50828540	NM_020985_intron_3_0_chr10_50827963_f	0	+
chr10	50828659	50830142	NM_020985_intron_4_0_chr10_50828660_f	0	+
chr10	50830196	50833518	NM_020985_intron_5_0_chr10_50830197_f	0	+
chr10	50833699	50835653	NM_020985_intron_6_0_chr10_50833700_f	0	+
chr10	50835831	50854550	NM_020985_intron_7_0_chr10_50835832_f	0	+
chr10	50854720	50856552	NM_020985_intron_8_0_chr10_50854721_f	0	+
chr10	50856653	50857553	NM_020985_intron_9_0_chr10_50856654_f	0	+
chr10	50857682	50859929	NM_020985_intron_10_0_chr10_50857683_f	0	+
chr10	50860052	50863140	NM_020985_intron_11_0_chr10_50860053_f	0	+
chr10	50863282	50863431	NM_020985_intron_12_0_chr10_50863283_f	0	+
chr10	50863494	50870690	NM_020985_intron_13_0_chr10_50863495_f	0	+
chr10	50870828	50872822	NM_020985_intron_14_0_chr10_50870829_f	0	+
chr10	51027112	51027323	NR_130169_intron_0_0_chr10_51027113_r	0	-
chr10	51027540	51028210	NR_130169_intron_1_0_chr10_51027541_r	0	-
chr10	51028339	51040848	NR_130169_intron_2_0_chr10_51028340_r	0	-
chr10	51040954	51049995	NR_130169_intron_3_0_chr10_51040955_r	0	-
chr10	51050104	51051599	NR_130169_intron_4_0_chr10_51050105_r	0	-
chr10	51051678	51065351	NR_130169_intron_5_0_chr10_51051679_r	0	-
chr10	51065499	51069633	NR_130169_intron_6_0_chr10_51065500_r	0	-
chr10	51069709	51073366	NR_130169_intron_7_0_chr10_51069710_r	0	-
chr10	51073427	51077521	NR_130169_intron_8_0_chr10_51073428_r	0	-
chr10	51077601	51087718	NR_130169_intron_9_0_chr10_51077602_r	0	-
chr10	51087876	51093248	NR_130169_intron_10_0_chr10_51087877_r	0	-
chr10	51093341	51123962	NR_130169_intron_11_0_chr10_51093342_r	0	-
chr10	51124037	51130381	NR_130169_intron_12_0_chr10_51124038_r	0	-
chr10	51130465	51130592	NR_130169_intron_13_0_chr10_51130466_r	0	-
chr10	51130711	51361722	NR_130169_intron_14_0_chr10_51130712_r	0	-
chr10	51361910	51370853	NR_130169_intron_15_0_chr10_51361911_r	0	-
chr10	51027112	51027323	NR_136752_intron_0_0_chr10_51027113_r	0	-
chr10	51027540	51028210	NR_136752_intron_1_0_chr10_51027541_r	0	-
chr10	51028339	51040848	NR_136752_intron_2_0_chr10_51028340_r	0	-
chr10	51040954	51049995	NR_136752_intron_3_0_chr10_51040955_r	0	-
chr10	51050104	51051599	NR_136752_intron_4_0_chr10_51050105_r	0	-
chr10	51051678	51065351	NR_136752_intron_5_0_chr10_51051679_r	0	-
chr10	51065499	51069633	NR_136752_intron_6_0_chr10_51065500_r	0	-
chr10	51069709	51073366	NR_136752_intron_7_0_chr10_51069710_r	0	-
chr10	51073427	51077521	NR_136752_intron_8_0_chr10_51073428_r	0	-
chr10	51077601	51087718	NR_136752_intron_9_0_chr10_51077602_r	0	-
chr10	51087876	51093248	NR_136752_intron_10_0_chr10_51087877_r	0	-
chr10	51093341	51123962	NR_136752_intron_11_0_chr10_51093342_r	0	-
chr10	51124037	51130381	NR_136752_intron_12_0_chr10_51124038_r	0	-
chr10	51130465	51130592	NR_136752_intron_13_0_chr10_51130466_r	0	-
chr10	51130711	51361722	NR_136752_intron_14_0_chr10_51130712_r	0	-
chr10	51361910	51362800	NR_136752_intron_15_0_chr10_51361911_r	0	-
chr10	51363787	51370853	NR_136752_intron_16_0_chr10_51363788_r	0	-
chr10	50822521	50824068	NM_001142933_intron_0_0_chr10_50822522_f	0	+
chr10	50824138	50824547	NM_001142933_intron_1_0_chr10_50824139_f	0	+
chr10	50824648	50827770	NM_001142933_intron_2_0_chr10_50824649_f	0	+
chr10	50827962	50828540	NM_001142933_intron_3_0_chr10_50827963_f	0	+
chr10	50828659	50830142	NM_001142933_intron_4_0_chr10_50828660_f	0	+
chr10	50830196	50833518	NM_001142933_intron_5_0_chr10_50830197_f	0	+
chr10	50833699	50835653	NM_001142933_intron_6_0_chr10_50833700_f	0	+
chr10	50835831	50854550	NM_001142933_intron_7_0_chr10_50835832_f	0	+
chr10	50854720	50856552	NM_001142933_intron_8_0_chr10_50854721_f	0	+
chr10	50856653	50857553	NM_001142933_intron_9_0_chr10_50856654_f	0	+
chr10	50857682	50859929	NM_001142933_intron_10_0_chr10_50857683_f	0	+
chr10	50860052	50863140	NM_001142933_intron_11_0_chr10_50860053_f	0	+
chr10	50863282	50863431	NM_001142933_intron_12_0_chr10_50863283_f	0	+
chr10	50863494	50870690	NM_001142933_intron_13_0_chr10_50863495_f	0	+
chr10	50870828	50872822	NM_001142933_intron_14_0_chr10_50870829_f	0	+
chr10	50822521	50824547	NM_001142929_intron_0_0_chr10_50822522_f	0	+
chr10	50824648	50827770	NM_001142929_intron_1_0_chr10_50824649_f	0	+
chr10	50827962	50828540	NM_001142929_intron_2_0_chr10_50827963_f	0	+
chr10	50828659	50830142	NM_001142929_intron_3_0_chr10_50828660_f	0	+
chr10	50830196	50833518	NM_001142929_intron_4_0_chr10_50830197_f	0	+
chr10	50833699	50835653	NM_001142929_intron_5_0_chr10_50833700_f	0	+
chr10	50835831	50854550	NM_001142929_intron_6_0_chr10_50835832_f	0	+
chr10	50854720	50856552	NM_001142929_intron_7_0_chr10_50854721_f	0	+
chr10	50856653	50857553	NM_001142929_intron_8_0_chr10_50856654_f	0	+
chr10	50857682	50859929	NM_001142929_intron_9_0_chr10_50857683_f	0	+
chr10	50860052	50863140	NM_001142929_intron_10_0_chr10_50860053_f	0	+
chr10	50863282	50863431	NM_001142929_intron_11_0_chr10_50863283_f	0	+
chr10	50863494	50870690	NM_001142929_intron_12_0_chr10_50863495_f	0	+
chr10	50870828	50872822	NM_001142929_intron_13_0_chr10_50870829_f	0	+
chr10	50822521	50824068	NM_001142934_intron_0_0_chr10_50822522_f	0	+
chr10	50824138	50824547	NM_001142934_intron_1_0_chr10_50824139_f	0	+
chr10	50824648	50827770	NM_001142934_intron_2_0_chr10_50824649_f	0	+
chr10	50827962	50828540	NM_001142934_intron_3_0_chr10_50827963_f	0	+
chr10	50828659	50830142	NM_001142934_intron_4_0_chr10_50828660_f	0	+
chr10	50830196	50833518	NM_001142934_intron_5_0_chr10_50830197_f	0	+
chr10	50833699	50835653	NM_001142934_intron_6_0_chr10_50833700_f	0	+
chr10	50835831	50854550	NM_001142934_intron_7_0_chr10_50835832_f	0	+
chr10	50854720	50856552	NM_001142934_intron_8_0_chr10_50854721_f	0	+
chr10	50856653	50857553	NM_001142934_intron_9_0_chr10_50856654_f	0	+
chr10	50857682	50859929	NM_001142934_intron_10_0_chr10_50857683_f	0	+
chr10	50860052	50863140	NM_001142934_intron_11_0_chr10_50860053_f	0	+
chr10	50863282	50863431	NM_001142934_intron_12_0_chr10_50863283_f	0	+
chr10	50863494	50870690	NM_001142934_intron_13_0_chr10_50863495_f	0	+
chr10	50870828	50872822	NM_001142934_intron_14_0_chr10_50870829_f	0	+
chr10	50817245	50824547	NM_020984_intron_0_0_chr10_50817246_f	0	+
chr10	50824648	50827770	NM_020984_intron_1_0_chr10_50824649_f	0	+
chr10	50827962	50828540	NM_020984_intron_2_0_chr10_50827963_f	0	+
chr10	50828659	50830142	NM_020984_intron_3_0_chr10_50828660_f	0	+
chr10	50830196	50833518	NM_020984_intron_4_0_chr10_50830197_f	0	+
chr10	50833699	50835653	NM_020984_intron_5_0_chr10_50833700_f	0	+
chr10	50835831	50854550	NM_020984_intron_6_0_chr10_50835832_f	0	+
chr10	50854720	50856552	NM_020984_intron_7_0_chr10_50854721_f	0	+
chr10	50856653	50857553	NM_020984_intron_8_0_chr10_50856654_f	0	+
chr10	50857682	50859929	NM_020984_intron_9_0_chr10_50857683_f	0	+
chr10	50860052	50863140	NM_020984_intron_10_0_chr10_50860053_f	0	+
chr10	50863282	50863431	NM_020984_intron_11_0_chr10_50863283_f	0	+
chr10	50863494	50870690	NM_020984_intron_12_0_chr10_50863495_f	0	+
chr10	50870828	50872822	NM_020984_intron_13_0_chr10_50870829_f	0	+
chr10	50574426	50594523	NM_001276451_intron_0_0_chr10_50574427_r	0	-
chr10	50594636	50594725	NM_001276451_intron_1_0_chr10_50594637_r	0	-
chr10	50594904	50598178	NM_001276451_intron_2_0_chr10_50594905_r	0	-
chr10	50598280	50599209	NM_001276451_intron_3_0_chr10_50598281_r	0	-
chr10	50599307	50603452	NM_001276451_intron_4_0_chr10_50599308_r	0	-
chr10	50603567	50603980	NM_001276451_intron_5_0_chr10_50603568_r	0	-
chr10	51027540	51028210	NM_001324381_intron_0_0_chr10_51027541_r	0	-
chr10	51028339	51040848	NM_001324381_intron_1_0_chr10_51028340_r	0	-
chr10	51040954	51049995	NM_001324381_intron_2_0_chr10_51040955_r	0	-
chr10	51050104	51051599	NM_001324381_intron_3_0_chr10_51050105_r	0	-
chr10	51051678	51065351	NM_001324381_intron_4_0_chr10_51051679_r	0	-
chr10	51065499	51069633	NM_001324381_intron_5_0_chr10_51065500_r	0	-
chr10	51069709	51073366	NM_001324381_intron_6_0_chr10_51069710_r	0	-
chr10	51073427	51077521	NM_001324381_intron_7_0_chr10_51073428_r	0	-
chr10	51077601	51087718	NM_001324381_intron_8_0_chr10_51077602_r	0	-
chr10	51087876	51093248	NM_001324381_intron_9_0_chr10_51087877_r	0	-
chr10	51093341	51123962	NM_001324381_intron_10_0_chr10_51093342_r	0	-
chr10	51124037	51130381	NM_001324381_intron_11_0_chr10_51124038_r	0	-
chr10	51130465	51130592	NM_001324381_intron_12_0_chr10_51130466_r	0	-
chr10	51130711	51361722	NM_001324381_intron_13_0_chr10_51130712_r	0	-
chr10	51361910	51362800	NM_001324381_intron_14_0_chr10_51361911_r	0	-
chr10	51363787	51364704	NM_001324381_intron_15_0_chr10_51363788_r	0	-
chr10	51364771	51371280	NM_001324381_intron_16_0_chr10_51364772_r	0	-
chr10	51027540	51028210	NM_001303489_intron_0_0_chr10_51027541_r	0	-
chr10	51028339	51040848	NM_001303489_intron_1_0_chr10_51028340_r	0	-
chr10	51040954	51049995	NM_001303489_intron_2_0_chr10_51040955_r	0	-
chr10	51050104	51051599	NM_001303489_intron_3_0_chr10_51050105_r	0	-
chr10	51051678	51065351	NM_001303489_intron_4_0_chr10_51051679_r	0	-
chr10	51065499	51069633	NM_001303489_intron_5_0_chr10_51065500_r	0	-
chr10	51069709	51073366	NM_001303489_intron_6_0_chr10_51069710_r	0	-
chr10	51073427	51077521	NM_001303489_intron_7_0_chr10_51073428_r	0	-
chr10	51077601	51087718	NM_001303489_intron_8_0_chr10_51077602_r	0	-
chr10	51087876	51093248	NM_001303489_intron_9_0_chr10_51087877_r	0	-
chr10	51093341	51123962	NM_001303489_intron_10_0_chr10_51093342_r	0	-
chr10	51124037	51130381	NM_001303489_intron_11_0_chr10_51124038_r	0	-
chr10	51130465	51130592	NM_001303489_intron_12_0_chr10_51130466_r	0	-
chr10	51130715	51370853	NM_001303489_intron_13_0_chr10_51130716_r	0	-
chr10	51027540	51028210	NM_003631_intron_0_0_chr10_51027541_r	0	-
chr10	51028339	51040848	NM_003631_intron_1_0_chr10_51028340_r	0	-
chr10	51040954	51049995	NM_003631_intron_2_0_chr10_51040955_r	0	-
chr10	51050104	51051599	NM_003631_intron_3_0_chr10_51050105_r	0	-
chr10	51051678	51065351	NM_003631_intron_4_0_chr10_51051679_r	0	-
chr10	51065499	51069633	NM_003631_intron_5_0_chr10_51065500_r	0	-
chr10	51069709	51073366	NM_003631_intron_6_0_chr10_51069710_r	0	-
chr10	51073427	51077521	NM_003631_intron_7_0_chr10_51073428_r	0	-
chr10	51077601	51087718	NM_003631_intron_8_0_chr10_51077602_r	0	-
chr10	51087876	51093248	NM_003631_intron_9_0_chr10_51087877_r	0	-
chr10	51093341	51123962	NM_003631_intron_10_0_chr10_51093342_r	0	-
chr10	51124037	51130381	NM_003631_intron_11_0_chr10_51124038_r	0	-
chr10	51130465	51130592	NM_003631_intron_12_0_chr10_51130466_r	0	-
chr10	51130711	51361722	NM_003631_intron_13_0_chr10_51130712_r	0	-
chr10	51361910	51362800	NM_003631_intron_14_0_chr10_51361911_r	0	-
chr10	51363787	51364704	NM_003631_intron_15_0_chr10_51363788_r	0	-
chr10	51364771	51370853	NM_003631_intron_16_0_chr10_51364772_r	0	-
chr10	51027112	51027323	NR_130168_intron_0_0_chr10_51027113_r	0	-
chr10	51027540	51028210	NR_130168_intron_1_0_chr10_51027541_r	0	-
chr10	51028339	51040848	NR_130168_intron_2_0_chr10_51028340_r	0	-
chr10	51040954	51049995	NR_130168_intron_3_0_chr10_51040955_r	0	-
chr10	51050104	51051599	NR_130168_intron_4_0_chr10_51050105_r	0	-
chr10	51051678	51065351	NR_130168_intron_5_0_chr10_51051679_r	0	-
chr10	51065499	51069633	NR_130168_intron_6_0_chr10_51065500_r	0	-
chr10	51069709	51073366	NR_130168_intron_7_0_chr10_51069710_r	0	-
chr10	51073427	51077521	NR_130168_intron_8_0_chr10_51073428_r	0	-
chr10	51077601	51087718	NR_130168_intron_9_0_chr10_51077602_r	0	-
chr10	51087876	51093248	NR_130168_intron_10_0_chr10_51087877_r	0	-
chr10	51093341	51123962	NR_130168_intron_11_0_chr10_51093342_r	0	-
chr10	51124037	51130381	NR_130168_intron_12_0_chr10_51124038_r	0	-
chr10	51130465	51130592	NR_130168_intron_13_0_chr10_51130466_r	0	-
chr10	51130711	51361722	NR_130168_intron_14_0_chr10_51130712_r	0	-
chr10	51361910	51362800	NR_130168_intron_15_0_chr10_51361911_r	0	-
chr10	51363787	51364704	NR_130168_intron_16_0_chr10_51363788_r	0	-
chr10	51364771	51370853	NR_130168_intron_17_0_chr10_51364772_r	0	-
chr10	50667280	50668418	NM_001346440_intron_0_0_chr10_50667281_r	0	-
chr10	50668497	50669397	NM_001346440_intron_1_0_chr10_50668498_r	0	-
chr10	50669602	50678227	NM_001346440_intron_2_0_chr10_50669603_r	0	-
chr10	50678935	50679020	NM_001346440_intron_3_0_chr10_50678936_r	0	-
chr10	50679166	50680421	NM_001346440_intron_4_0_chr10_50679167_r	0	-
chr10	50680516	50680954	NM_001346440_intron_5_0_chr10_50680517_r	0	-
chr10	50681074	50681522	NM_001346440_intron_6_0_chr10_50681075_r	0	-
chr10	50681633	50682072	NM_001346440_intron_7_0_chr10_50681634_r	0	-
chr10	50682288	50684260	NM_001346440_intron_8_0_chr10_50682289_r	0	-
chr10	50684356	50686399	NM_001346440_intron_9_0_chr10_50684357_r	0	-
chr10	50686516	50690732	NM_001346440_intron_10_0_chr10_50686517_r	0	-
chr10	50690909	50691391	NM_001346440_intron_11_0_chr10_50690910_r	0	-
chr10	50691562	50701162	NM_001346440_intron_12_0_chr10_50691563_r	0	-
chr10	50701298	50708583	NM_001346440_intron_13_0_chr10_50701299_r	0	-
chr10	50708742	50713929	NM_001346440_intron_14_0_chr10_50708743_r	0	-
chr10	50714058	50732078	NM_001346440_intron_15_0_chr10_50714059_r	0	-
chr10	50732823	50736462	NM_001346440_intron_16_0_chr10_50732824_r	0	-
chr10	50736571	50738765	NM_001346440_intron_17_0_chr10_50736572_r	0	-
chr10	50738886	50740588	NM_001346440_intron_18_0_chr10_50738887_r	0	-
chr10	50741020	50747007	NM_001346440_intron_19_0_chr10_50741021_r	0	-
chr10	50822521	50824547	NM_020549_intron_0_0_chr10_50822522_f	0	+
chr10	50824648	50827770	NM_020549_intron_1_0_chr10_50824649_f	0	+
chr10	50827962	50828540	NM_020549_intron_2_0_chr10_50827963_f	0	+
chr10	50828659	50830142	NM_020549_intron_3_0_chr10_50828660_f	0	+
chr10	50830196	50833518	NM_020549_intron_4_0_chr10_50830197_f	0	+
chr10	50833699	50835653	NM_020549_intron_5_0_chr10_50833700_f	0	+
chr10	50835831	50854550	NM_020549_intron_6_0_chr10_50835832_f	0	+
chr10	50854720	50856552	NM_020549_intron_7_0_chr10_50854721_f	0	+
chr10	50856653	50857553	NM_020549_intron_8_0_chr10_50856654_f	0	+
chr10	50857682	50859929	NM_020549_intron_9_0_chr10_50857683_f	0	+
chr10	50860052	50863140	NM_020549_intron_10_0_chr10_50860053_f	0	+
chr10	50863282	50863431	NM_020549_intron_11_0_chr10_50863283_f	0	+
chr10	50863494	50870690	NM_020549_intron_12_0_chr10_50863495_f	0	+
chr10	50870828	50872822	NM_020549_intron_13_0_chr10_50870829_f	0	+
chr10	50725167	50732078	NM_170753_intron_0_0_chr10_50725168_r	0	-
chr10	51027540	51028210	NM_001303487_intron_0_0_chr10_51027541_r	0	-
chr10	51028339	51040848	NM_001303487_intron_1_0_chr10_51028340_r	0	-
chr10	51040954	51049995	NM_001303487_intron_2_0_chr10_51040955_r	0	-
chr10	51050104	51051599	NM_001303487_intron_3_0_chr10_51050105_r	0	-
chr10	51051678	51065351	NM_001303487_intron_4_0_chr10_51051679_r	0	-
chr10	51065499	51069633	NM_001303487_intron_5_0_chr10_51065500_r	0	-
chr10	51069709	51073366	NM_001303487_intron_6_0_chr10_51069710_r	0	-
chr10	51073427	51077521	NM_001303487_intron_7_0_chr10_51073428_r	0	-
chr10	51077601	51087718	NM_001303487_intron_8_0_chr10_51077602_r	0	-
chr10	51087876	51093248	NM_001303487_intron_9_0_chr10_51087877_r	0	-
chr10	51093341	51123962	NM_001303487_intron_10_0_chr10_51093342_r	0	-
chr10	51124037	51130381	NM_001303487_intron_11_0_chr10_51124038_r	0	-
chr10	51130465	51130592	NM_001303487_intron_12_0_chr10_51130466_r	0	-
chr10	51130711	51361722	NM_001303487_intron_13_0_chr10_51130712_r	0	-
chr10	51361910	51362800	NM_001303487_intron_14_0_chr10_51361911_r	0	-
chr10	51363787	51370853	NM_001303487_intron_15_0_chr10_51363788_r	0	-
chr10	51027540	51028210	NM_001303486_intron_0_0_chr10_51027541_r	0	-
chr10	51028339	51040848	NM_001303486_intron_1_0_chr10_51028340_r	0	-
chr10	51040954	51049995	NM_001303486_intron_2_0_chr10_51040955_r	0	-
chr10	51050104	51051599	NM_001303486_intron_3_0_chr10_51050105_r	0	-
chr10	51051678	51065351	NM_001303486_intron_4_0_chr10_51051679_r	0	-
chr10	51065499	51069633	NM_001303486_intron_5_0_chr10_51065500_r	0	-
chr10	51069709	51073366	NM_001303486_intron_6_0_chr10_51069710_r	0	-
chr10	51073427	51077521	NM_001303486_intron_7_0_chr10_51073428_r	0	-
chr10	51077601	51087718	NM_001303486_intron_8_0_chr10_51077602_r	0	-
chr10	51087876	51093248	NM_001303486_intron_9_0_chr10_51087877_r	0	-
chr10	51093341	51123962	NM_001303486_intron_10_0_chr10_51093342_r	0	-
chr10	51124037	51130381	NM_001303486_intron_11_0_chr10_51124038_r	0	-
chr10	51130465	51130592	NM_001303486_intron_12_0_chr10_51130466_r	0	-
chr10	51130711	51361722	NM_001303486_intron_13_0_chr10_51130712_r	0	-
chr10	51361910	51362800	NM_001303486_intron_14_0_chr10_51361911_r	0	-
chr10	51363787	51364704	NM_001303486_intron_15_0_chr10_51363788_r	0	-
chr10	51364771	51371284	NM_001303486_intron_16_0_chr10_51364772_r	0	-
chr10	50821248	50824547	NM_020986_intron_0_0_chr10_50821249_f	0	+
chr10	50824648	50827770	NM_020986_intron_1_0_chr10_50824649_f	0	+
chr10	50827962	50828540	NM_020986_intron_2_0_chr10_50827963_f	0	+
chr10	50828659	50830142	NM_020986_intron_3_0_chr10_50828660_f	0	+
chr10	50830196	50833518	NM_020986_intron_4_0_chr10_50830197_f	0	+
chr10	50833699	50835653	NM_020986_intron_5_0_chr10_50833700_f	0	+
chr10	50835831	50854550	NM_020986_intron_6_0_chr10_50835832_f	0	+
chr10	50854720	50856552	NM_020986_intron_7_0_chr10_50854721_f	0	+
chr10	50856653	50857553	NM_020986_intron_8_0_chr10_50856654_f	0	+
chr10	50857682	50859929	NM_020986_intron_9_0_chr10_50857683_f	0	+
chr10	50860052	50863140	NM_020986_intron_10_0_chr10_50860053_f	0	+
chr10	50863282	50863431	NM_020986_intron_11_0_chr10_50863283_f	0	+
chr10	50863494	50870690	NM_020986_intron_12_0_chr10_50863495_f	0	+
chr10	50870828	50872822	NM_020986_intron_13_0_chr10_50870829_f	0	+
chr10	50667280	50668418	NM_000124_intron_0_0_chr10_50667281_r	0	-
chr10	50668497	50669397	NM_000124_intron_1_0_chr10_50668498_r	0	-
chr10	50669602	50678227	NM_000124_intron_2_0_chr10_50669603_r	0	-
chr10	50678935	50679020	NM_000124_intron_3_0_chr10_50678936_r	0	-
chr10	50679166	50680421	NM_000124_intron_4_0_chr10_50679167_r	0	-
chr10	50680516	50680954	NM_000124_intron_5_0_chr10_50680517_r	0	-
chr10	50681074	50681522	NM_000124_intron_6_0_chr10_50681075_r	0	-
chr10	50681633	50682072	NM_000124_intron_7_0_chr10_50681634_r	0	-
chr10	50682288	50684260	NM_000124_intron_8_0_chr10_50682289_r	0	-
chr10	50684356	50686399	NM_000124_intron_9_0_chr10_50684357_r	0	-
chr10	50686516	50690732	NM_000124_intron_10_0_chr10_50686517_r	0	-
chr10	50690909	50691391	NM_000124_intron_11_0_chr10_50690910_r	0	-
chr10	50691562	50701162	NM_000124_intron_12_0_chr10_50691563_r	0	-
chr10	50701298	50708583	NM_000124_intron_13_0_chr10_50701299_r	0	-
chr10	50708742	50713929	NM_000124_intron_14_0_chr10_50708743_r	0	-
chr10	50714058	50732078	NM_000124_intron_15_0_chr10_50714059_r	0	-
chr10	50732823	50736462	NM_000124_intron_16_0_chr10_50732824_r	0	-
chr10	50736571	50738765	NM_000124_intron_17_0_chr10_50736572_r	0	-
chr10	50738886	50740588	NM_000124_intron_18_0_chr10_50738887_r	0	-
chr10	50741024	50747007	NM_000124_intron_19_0_chr10_50741025_r	0	-
chr10	52067081	52067741	NM_147156_intron_0_0_chr10_52067082_r	0	-
chr10	52067908	52071021	NM_147156_intron_1_0_chr10_52067909_r	0	-
chr10	52071175	52086964	NM_147156_intron_2_0_chr10_52071176_r	0	-
chr10	52087082	52103251	NM_147156_intron_3_0_chr10_52087083_r	0	-
chr10	52104105	52193235	NM_147156_intron_4_0_chr10_52104106_r	0	-
chr10	52193316	52220432	NM_147156_intron_5_0_chr10_52193317_r	0	-
chr10	52220574	52226649	NM_147156_intron_6_0_chr10_52220575_r	0	-
chr10	52226692	52279590	NM_147156_intron_7_0_chr10_52226693_r	0	-
chr10	52279681	52349912	NM_147156_intron_8_0_chr10_52279682_r	0	-
chr10	52350007	52383466	NM_147156_intron_9_0_chr10_52350008_r	0	-
chr10	52566640	52569653	NM_001198819_intron_0_0_chr10_52566641_r	0	-
chr10	52569802	52570799	NM_001198819_intron_1_0_chr10_52569803_r	0	-
chr10	52570936	52573616	NM_001198819_intron_2_0_chr10_52570937_r	0	-
chr10	52573822	52575765	NM_001198819_intron_3_0_chr10_52573823_r	0	-
chr10	52576039	52580311	NM_001198819_intron_4_0_chr10_52576040_r	0	-
chr10	52580409	52587890	NM_001198819_intron_5_0_chr10_52580410_r	0	-
chr10	52588055	52595833	NM_001198819_intron_6_0_chr10_52588056_r	0	-
chr10	52596072	52601621	NM_001198819_intron_7_0_chr10_52596073_r	0	-
chr10	52601752	52603747	NM_001198819_intron_8_0_chr10_52601753_r	0	-
chr10	52603882	52610424	NM_001198819_intron_9_0_chr10_52603883_r	0	-
chr10	52610567	52619601	NM_001198819_intron_10_0_chr10_52610568_r	0	-
chr10	52619745	52622648	NM_001198819_intron_11_0_chr10_52619746_r	0	-
chr10	52622741	52623792	NM_001198819_intron_12_0_chr10_52622742_r	0	-
chr10	52623840	52645340	NM_001198819_intron_13_0_chr10_52623841_r	0	-
chr10	52566640	52569653	NM_014576_intron_0_0_chr10_52566641_r	0	-
chr10	52569802	52570799	NM_014576_intron_1_0_chr10_52569803_r	0	-
chr10	52570936	52573616	NM_014576_intron_2_0_chr10_52570937_r	0	-
chr10	52573798	52575765	NM_014576_intron_3_0_chr10_52573799_r	0	-
chr10	52576039	52580311	NM_014576_intron_4_0_chr10_52576040_r	0	-
chr10	52580409	52587890	NM_014576_intron_5_0_chr10_52580410_r	0	-
chr10	52588055	52595833	NM_014576_intron_6_0_chr10_52588056_r	0	-
chr10	52596072	52601621	NM_014576_intron_7_0_chr10_52596073_r	0	-
chr10	52601752	52603747	NM_014576_intron_8_0_chr10_52601753_r	0	-
chr10	52603882	52619601	NM_014576_intron_9_0_chr10_52603883_r	0	-
chr10	52619745	52623792	NM_014576_intron_10_0_chr10_52619746_r	0	-
chr10	52623840	52645340	NM_014576_intron_11_0_chr10_52623841_r	0	-
chr10	52566640	52569653	NM_001198820_intron_0_0_chr10_52566641_r	0	-
chr10	52569802	52570799	NM_001198820_intron_1_0_chr10_52569803_r	0	-
chr10	52570936	52573616	NM_001198820_intron_2_0_chr10_52570937_r	0	-
chr10	52573798	52575765	NM_001198820_intron_3_0_chr10_52573799_r	0	-
chr10	52576039	52580311	NM_001198820_intron_4_0_chr10_52576040_r	0	-
chr10	52580409	52587890	NM_001198820_intron_5_0_chr10_52580410_r	0	-
chr10	52588055	52595833	NM_001198820_intron_6_0_chr10_52588056_r	0	-
chr10	52596072	52601621	NM_001198820_intron_7_0_chr10_52596073_r	0	-
chr10	52601752	52603747	NM_001198820_intron_8_0_chr10_52601753_r	0	-
chr10	52603882	52610424	NM_001198820_intron_9_0_chr10_52603883_r	0	-
chr10	52610567	52619601	NM_001198820_intron_10_0_chr10_52610568_r	0	-
chr10	52619745	52623792	NM_001198820_intron_11_0_chr10_52619746_r	0	-
chr10	52623840	52645340	NM_001198820_intron_12_0_chr10_52623841_r	0	-
chr10	52566640	52569653	NM_001198818_intron_0_0_chr10_52566641_r	0	-
chr10	52569802	52570799	NM_001198818_intron_1_0_chr10_52569803_r	0	-
chr10	52570936	52573616	NM_001198818_intron_2_0_chr10_52570937_r	0	-
chr10	52573798	52575765	NM_001198818_intron_3_0_chr10_52573799_r	0	-
chr10	52576039	52580311	NM_001198818_intron_4_0_chr10_52576040_r	0	-
chr10	52580409	52587890	NM_001198818_intron_5_0_chr10_52580410_r	0	-
chr10	52588055	52595833	NM_001198818_intron_6_0_chr10_52588056_r	0	-
chr10	52596072	52601621	NM_001198818_intron_7_0_chr10_52596073_r	0	-
chr10	52601752	52603747	NM_001198818_intron_8_0_chr10_52601753_r	0	-
chr10	52603882	52619601	NM_001198818_intron_9_0_chr10_52603883_r	0	-
chr10	52619745	52622648	NM_001198818_intron_10_0_chr10_52619746_r	0	-
chr10	52622741	52623792	NM_001198818_intron_11_0_chr10_52622742_r	0	-
chr10	52623840	52645340	NM_001198818_intron_12_0_chr10_52623841_r	0	-
chr10	52566640	52569653	NM_138932_intron_0_0_chr10_52566641_r	0	-
chr10	52569802	52570799	NM_138932_intron_1_0_chr10_52569803_r	0	-
chr10	52570936	52573616	NM_138932_intron_2_0_chr10_52570937_r	0	-
chr10	52573822	52575765	NM_138932_intron_3_0_chr10_52573823_r	0	-
chr10	52576039	52580311	NM_138932_intron_4_0_chr10_52576040_r	0	-
chr10	52580409	52587890	NM_138932_intron_5_0_chr10_52580410_r	0	-
chr10	52588055	52595833	NM_138932_intron_6_0_chr10_52588056_r	0	-
chr10	52596072	52601621	NM_138932_intron_7_0_chr10_52596073_r	0	-
chr10	52601752	52603747	NM_138932_intron_8_0_chr10_52601753_r	0	-
chr10	52603882	52619601	NM_138932_intron_9_0_chr10_52603883_r	0	-
chr10	52619745	52623792	NM_138932_intron_10_0_chr10_52619746_r	0	-
chr10	52623840	52645340	NM_138932_intron_11_0_chr10_52623841_r	0	-
chr10	52566640	52569653	NM_138933_intron_0_0_chr10_52566641_r	0	-
chr10	52569802	52570799	NM_138933_intron_1_0_chr10_52569803_r	0	-
chr10	52570936	52573616	NM_138933_intron_2_0_chr10_52570937_r	0	-
chr10	52573798	52575765	NM_138933_intron_3_0_chr10_52573799_r	0	-
chr10	52576039	52580311	NM_138933_intron_4_0_chr10_52576040_r	0	-
chr10	52580409	52587890	NM_138933_intron_5_0_chr10_52580410_r	0	-
chr10	52588055	52595833	NM_138933_intron_6_0_chr10_52588056_r	0	-
chr10	52596072	52601621	NM_138933_intron_7_0_chr10_52596073_r	0	-
chr10	52601752	52603747	NM_138933_intron_8_0_chr10_52601753_r	0	-
chr10	52603882	52610424	NM_138933_intron_9_0_chr10_52603883_r	0	-
chr10	52610567	52619601	NM_138933_intron_10_0_chr10_52610568_r	0	-
chr10	52619745	52645340	NM_138933_intron_11_0_chr10_52619746_r	0	-
chr10	54316901	54320765	NR_155748_intron_0_0_chr10_54316902_r	0	-
chr10	54320875	54515069	NR_155748_intron_1_0_chr10_54320876_r	0	-
chr10	55755525	55779951	NM_001354430_intron_0_0_chr10_55755526_r	0	-
chr10	55780176	55782651	NM_001354430_intron_1_0_chr10_55780177_r	0	-
chr10	55782957	55826516	NM_001354430_intron_2_0_chr10_55782958_r	0	-
chr10	55826645	55839090	NM_001354430_intron_3_0_chr10_55826646_r	0	-
chr10	55839184	55849743	NM_001354430_intron_4_0_chr10_55839185_r	0	-
chr10	55849823	55892634	NM_001354430_intron_5_0_chr10_55849824_r	0	-
chr10	55892767	55912859	NM_001354430_intron_6_0_chr10_55892768_r	0	-
chr10	55913053	55943203	NM_001354430_intron_7_0_chr10_55913054_r	0	-
chr10	55943353	55944893	NM_001354430_intron_8_0_chr10_55943354_r	0	-
chr10	55945028	55955442	NM_001354430_intron_9_0_chr10_55945029_r	0	-
chr10	55955649	55973695	NM_001354430_intron_10_0_chr10_55955650_r	0	-
chr10	55973808	55996582	NM_001354430_intron_11_0_chr10_55973809_r	0	-
chr10	55996691	56077030	NM_001354430_intron_12_0_chr10_55996692_r	0	-
chr10	56077201	56089355	NM_001354430_intron_13_0_chr10_56077202_r	0	-
chr10	56089466	56106124	NM_001354430_intron_14_0_chr10_56089467_r	0	-
chr10	56106244	56128879	NM_001354430_intron_15_0_chr10_56106245_r	0	-
chr10	56129035	56138541	NM_001354430_intron_16_0_chr10_56129036_r	0	-
chr10	56138702	56287571	NM_001354430_intron_17_0_chr10_56138703_r	0	-
chr10	56287637	56423931	NM_001354430_intron_18_0_chr10_56287638_r	0	-
chr10	56424050	56560684	NM_001354430_intron_19_0_chr10_56424051_r	0	-
chr10	55583118	55583188	NM_001142763_intron_0_0_chr10_55583119_r	0	-
chr10	55583193	55587151	NM_001142763_intron_1_0_chr10_55583194_r	0	-
chr10	55587308	55588324	NM_001142763_intron_2_0_chr10_55587309_r	0	-
chr10	55588333	55591074	NM_001142763_intron_3_0_chr10_55588334_r	0	-
chr10	55591293	55600079	NM_001142763_intron_4_0_chr10_55591294_r	0	-
chr10	55600256	55616934	NM_001142763_intron_5_0_chr10_55600257_r	0	-
chr10	55617023	55626401	NM_001142763_intron_6_0_chr10_55617024_r	0	-
chr10	55626617	55663002	NM_001142763_intron_7_0_chr10_55626618_r	0	-
chr10	55663130	55698574	NM_001142763_intron_8_0_chr10_55663131_r	0	-
chr10	55698715	55700625	NM_001142763_intron_9_0_chr10_55698716_r	0	-
chr10	55700735	55719491	NM_001142763_intron_10_0_chr10_55700736_r	0	-
chr10	55719604	55721511	NM_001142763_intron_11_0_chr10_55719605_r	0	-
chr10	55721652	55755408	NM_001142763_intron_12_0_chr10_55721653_r	0	-
chr10	55755525	55779951	NM_001142763_intron_13_0_chr10_55755526_r	0	-
chr10	55780176	55782651	NM_001142763_intron_14_0_chr10_55780177_r	0	-
chr10	55782957	55826516	NM_001142763_intron_15_0_chr10_55782958_r	0	-
chr10	55826645	55839090	NM_001142763_intron_16_0_chr10_55826646_r	0	-
chr10	55839184	55849743	NM_001142763_intron_17_0_chr10_55839185_r	0	-
chr10	55849823	55892634	NM_001142763_intron_18_0_chr10_55849824_r	0	-
chr10	55892767	55912859	NM_001142763_intron_19_0_chr10_55892768_r	0	-
chr10	55913053	55943203	NM_001142763_intron_20_0_chr10_55913054_r	0	-
chr10	55943353	55944893	NM_001142763_intron_21_0_chr10_55943354_r	0	-
chr10	55945028	55955442	NM_001142763_intron_22_0_chr10_55945029_r	0	-
chr10	55955649	55973695	NM_001142763_intron_23_0_chr10_55955650_r	0	-
chr10	55973808	55996582	NM_001142763_intron_24_0_chr10_55973809_r	0	-
chr10	55996691	56077030	NM_001142763_intron_25_0_chr10_55996692_r	0	-
chr10	56077201	56089355	NM_001142763_intron_26_0_chr10_56077202_r	0	-
chr10	56089466	56106124	NM_001142763_intron_27_0_chr10_56089467_r	0	-
chr10	56106244	56128879	NM_001142763_intron_28_0_chr10_56106245_r	0	-
chr10	56129035	56138541	NM_001142763_intron_29_0_chr10_56129036_r	0	-
chr10	56138702	56287571	NM_001142763_intron_30_0_chr10_56138703_r	0	-
chr10	56287637	56288147	NM_001142763_intron_31_0_chr10_56287638_r	0	-
chr10	56288162	56423931	NM_001142763_intron_32_0_chr10_56288163_r	0	-
chr10	56424050	56560684	NM_001142763_intron_33_0_chr10_56424051_r	0	-
chr10	55583118	55583188	NM_001142768_intron_0_0_chr10_55583119_r	0	-
chr10	55583193	55587151	NM_001142768_intron_1_0_chr10_55583194_r	0	-
chr10	55587308	55588324	NM_001142768_intron_2_0_chr10_55587309_r	0	-
chr10	55588333	55591074	NM_001142768_intron_3_0_chr10_55588334_r	0	-
chr10	55591293	55600079	NM_001142768_intron_4_0_chr10_55591294_r	0	-
chr10	55600256	55616934	NM_001142768_intron_5_0_chr10_55600257_r	0	-
chr10	55617023	55626401	NM_001142768_intron_6_0_chr10_55617024_r	0	-
chr10	55626617	55663002	NM_001142768_intron_7_0_chr10_55626618_r	0	-
chr10	55663130	55698574	NM_001142768_intron_8_0_chr10_55663131_r	0	-
chr10	55698715	55700625	NM_001142768_intron_9_0_chr10_55698716_r	0	-
chr10	55700735	55719491	NM_001142768_intron_10_0_chr10_55700736_r	0	-
chr10	55719604	55721511	NM_001142768_intron_11_0_chr10_55719605_r	0	-
chr10	55721652	55755408	NM_001142768_intron_12_0_chr10_55721653_r	0	-
chr10	55755525	55779951	NM_001142768_intron_13_0_chr10_55755526_r	0	-
chr10	55780176	55782651	NM_001142768_intron_14_0_chr10_55780177_r	0	-
chr10	55782957	55826516	NM_001142768_intron_15_0_chr10_55782958_r	0	-
chr10	55826645	55839090	NM_001142768_intron_16_0_chr10_55826646_r	0	-
chr10	55839184	55849743	NM_001142768_intron_17_0_chr10_55839185_r	0	-
chr10	55849823	55892634	NM_001142768_intron_18_0_chr10_55849824_r	0	-
chr10	55892767	55912859	NM_001142768_intron_19_0_chr10_55892768_r	0	-
chr10	55913053	55943203	NM_001142768_intron_20_0_chr10_55913054_r	0	-
chr10	55943353	55944893	NM_001142768_intron_21_0_chr10_55943354_r	0	-
chr10	55945028	55955442	NM_001142768_intron_22_0_chr10_55945029_r	0	-
chr10	55955649	55973695	NM_001142768_intron_23_0_chr10_55955650_r	0	-
chr10	55973808	55996582	NM_001142768_intron_24_0_chr10_55973809_r	0	-
chr10	55996691	56077030	NM_001142768_intron_25_0_chr10_55996692_r	0	-
chr10	56077201	56089355	NM_001142768_intron_26_0_chr10_56077202_r	0	-
chr10	56089466	56106124	NM_001142768_intron_27_0_chr10_56089467_r	0	-
chr10	56106244	56128879	NM_001142768_intron_28_0_chr10_56106245_r	0	-
chr10	56129035	56138541	NM_001142768_intron_29_0_chr10_56129036_r	0	-
chr10	56138702	56423931	NM_001142768_intron_30_0_chr10_56138703_r	0	-
chr10	56424050	56560684	NM_001142768_intron_31_0_chr10_56424051_r	0	-
chr10	55583118	55583188	NM_001142765_intron_0_0_chr10_55583119_r	0	-
chr10	55583193	55587151	NM_001142765_intron_1_0_chr10_55583194_r	0	-
chr10	55587308	55588324	NM_001142765_intron_2_0_chr10_55587309_r	0	-
chr10	55588333	55591074	NM_001142765_intron_3_0_chr10_55588334_r	0	-
chr10	55591293	55600079	NM_001142765_intron_4_0_chr10_55591294_r	0	-
chr10	55600256	55616934	NM_001142765_intron_5_0_chr10_55600257_r	0	-
chr10	55617023	55626401	NM_001142765_intron_6_0_chr10_55617024_r	0	-
chr10	55626617	55663002	NM_001142765_intron_7_0_chr10_55626618_r	0	-
chr10	55663130	55698574	NM_001142765_intron_8_0_chr10_55663131_r	0	-
chr10	55698715	55700625	NM_001142765_intron_9_0_chr10_55698716_r	0	-
chr10	55700735	55719491	NM_001142765_intron_10_0_chr10_55700736_r	0	-
chr10	55719604	55721511	NM_001142765_intron_11_0_chr10_55719605_r	0	-
chr10	55721652	55755408	NM_001142765_intron_12_0_chr10_55721653_r	0	-
chr10	55755525	55779951	NM_001142765_intron_13_0_chr10_55755526_r	0	-
chr10	55780176	55782651	NM_001142765_intron_14_0_chr10_55780177_r	0	-
chr10	55782957	55826516	NM_001142765_intron_15_0_chr10_55782958_r	0	-
chr10	55826645	55839090	NM_001142765_intron_16_0_chr10_55826646_r	0	-
chr10	55839184	55912859	NM_001142765_intron_17_0_chr10_55839185_r	0	-
chr10	55913053	55943203	NM_001142765_intron_18_0_chr10_55913054_r	0	-
chr10	55943353	55944893	NM_001142765_intron_19_0_chr10_55943354_r	0	-
chr10	55945028	55955442	NM_001142765_intron_20_0_chr10_55945029_r	0	-
chr10	55955649	55973695	NM_001142765_intron_21_0_chr10_55955650_r	0	-
chr10	55973808	55996582	NM_001142765_intron_22_0_chr10_55973809_r	0	-
chr10	55996691	56077030	NM_001142765_intron_23_0_chr10_55996692_r	0	-
chr10	56077201	56089355	NM_001142765_intron_24_0_chr10_56077202_r	0	-
chr10	56089466	56106124	NM_001142765_intron_25_0_chr10_56089467_r	0	-
chr10	56106244	56128879	NM_001142765_intron_26_0_chr10_56106245_r	0	-
chr10	56129035	56138541	NM_001142765_intron_27_0_chr10_56129036_r	0	-
chr10	56138702	56287571	NM_001142765_intron_28_0_chr10_56138703_r	0	-
chr10	56287637	56423931	NM_001142765_intron_29_0_chr10_56287638_r	0	-
chr10	56424050	56560684	NM_001142765_intron_30_0_chr10_56424051_r	0	-
chr10	55583118	55583188	NM_001142773_intron_0_0_chr10_55583119_r	0	-
chr10	55583193	55587151	NM_001142773_intron_1_0_chr10_55583194_r	0	-
chr10	55587308	55591074	NM_001142773_intron_2_0_chr10_55587309_r	0	-
chr10	55591293	55600079	NM_001142773_intron_3_0_chr10_55591294_r	0	-
chr10	55600256	55616934	NM_001142773_intron_4_0_chr10_55600257_r	0	-
chr10	55617023	55626401	NM_001142773_intron_5_0_chr10_55617024_r	0	-
chr10	55626617	55663002	NM_001142773_intron_6_0_chr10_55626618_r	0	-
chr10	55663130	55698574	NM_001142773_intron_7_0_chr10_55663131_r	0	-
chr10	55698715	55700625	NM_001142773_intron_8_0_chr10_55698716_r	0	-
chr10	55700735	55719491	NM_001142773_intron_9_0_chr10_55700736_r	0	-
chr10	55719604	55721511	NM_001142773_intron_10_0_chr10_55719605_r	0	-
chr10	55721652	55755408	NM_001142773_intron_11_0_chr10_55721653_r	0	-
chr10	55755525	55779951	NM_001142773_intron_12_0_chr10_55755526_r	0	-
chr10	55780176	55782651	NM_001142773_intron_13_0_chr10_55780177_r	0	-
chr10	55782957	55826516	NM_001142773_intron_14_0_chr10_55782958_r	0	-
chr10	55826645	55839090	NM_001142773_intron_15_0_chr10_55826646_r	0	-
chr10	55839184	55849743	NM_001142773_intron_16_0_chr10_55839185_r	0	-
chr10	55849823	55892634	NM_001142773_intron_17_0_chr10_55849824_r	0	-
chr10	55892767	55912859	NM_001142773_intron_18_0_chr10_55892768_r	0	-
chr10	55913053	55943203	NM_001142773_intron_19_0_chr10_55913054_r	0	-
chr10	55943353	55944893	NM_001142773_intron_20_0_chr10_55943354_r	0	-
chr10	55945028	55955442	NM_001142773_intron_21_0_chr10_55945029_r	0	-
chr10	55955649	55973695	NM_001142773_intron_22_0_chr10_55955650_r	0	-
chr10	55973808	55996582	NM_001142773_intron_23_0_chr10_55973809_r	0	-
chr10	55996691	56077030	NM_001142773_intron_24_0_chr10_55996692_r	0	-
chr10	56077201	56089355	NM_001142773_intron_25_0_chr10_56077202_r	0	-
chr10	56089466	56106124	NM_001142773_intron_26_0_chr10_56089467_r	0	-
chr10	56106244	56128879	NM_001142773_intron_27_0_chr10_56106245_r	0	-
chr10	56129035	56138541	NM_001142773_intron_28_0_chr10_56129036_r	0	-
chr10	56138702	56423931	NM_001142773_intron_29_0_chr10_56138703_r	0	-
chr10	56424050	56560684	NM_001142773_intron_30_0_chr10_56424051_r	0	-
chr10	55583118	55587152	NM_001142767_intron_0_0_chr10_55583119_r	0	-
chr10	55587308	55591074	NM_001142767_intron_1_0_chr10_55587309_r	0	-
chr10	55591293	55600079	NM_001142767_intron_2_0_chr10_55591294_r	0	-
chr10	55600256	55616934	NM_001142767_intron_3_0_chr10_55600257_r	0	-
chr10	55617023	55626401	NM_001142767_intron_4_0_chr10_55617024_r	0	-
chr10	55626617	55663002	NM_001142767_intron_5_0_chr10_55626618_r	0	-
chr10	55663130	55698574	NM_001142767_intron_6_0_chr10_55663131_r	0	-
chr10	55698715	55700625	NM_001142767_intron_7_0_chr10_55698716_r	0	-
chr10	55700735	55719491	NM_001142767_intron_8_0_chr10_55700736_r	0	-
chr10	55719604	55721511	NM_001142767_intron_9_0_chr10_55719605_r	0	-
chr10	55721652	55755408	NM_001142767_intron_10_0_chr10_55721653_r	0	-
chr10	55755525	55779951	NM_001142767_intron_11_0_chr10_55755526_r	0	-
chr10	55780176	55782651	NM_001142767_intron_12_0_chr10_55780177_r	0	-
chr10	55782957	55826516	NM_001142767_intron_13_0_chr10_55782958_r	0	-
chr10	55826645	55839090	NM_001142767_intron_14_0_chr10_55826646_r	0	-
chr10	55839184	55849743	NM_001142767_intron_15_0_chr10_55839185_r	0	-
chr10	55849823	55892634	NM_001142767_intron_16_0_chr10_55849824_r	0	-
chr10	55892767	55912859	NM_001142767_intron_17_0_chr10_55892768_r	0	-
chr10	55913053	55943203	NM_001142767_intron_18_0_chr10_55913054_r	0	-
chr10	55943353	55944893	NM_001142767_intron_19_0_chr10_55943354_r	0	-
chr10	55945028	55955442	NM_001142767_intron_20_0_chr10_55945029_r	0	-
chr10	55955649	55973695	NM_001142767_intron_21_0_chr10_55955650_r	0	-
chr10	55973808	55996582	NM_001142767_intron_22_0_chr10_55973809_r	0	-
chr10	55996691	56077030	NM_001142767_intron_23_0_chr10_55996692_r	0	-
chr10	56077201	56106124	NM_001142767_intron_24_0_chr10_56077202_r	0	-
chr10	56106244	56128879	NM_001142767_intron_25_0_chr10_56106245_r	0	-
chr10	56129035	56138541	NM_001142767_intron_26_0_chr10_56129036_r	0	-
chr10	56138702	56287571	NM_001142767_intron_27_0_chr10_56138703_r	0	-
chr10	56287637	56423931	NM_001142767_intron_28_0_chr10_56287638_r	0	-
chr10	56424050	56560684	NM_001142767_intron_29_0_chr10_56424051_r	0	-
chr10	55583118	55587152	NM_001142766_intron_0_0_chr10_55583119_r	0	-
chr10	55587308	55591074	NM_001142766_intron_1_0_chr10_55587309_r	0	-
chr10	55591293	55600079	NM_001142766_intron_2_0_chr10_55591294_r	0	-
chr10	55600256	55616934	NM_001142766_intron_3_0_chr10_55600257_r	0	-
chr10	55617023	55626401	NM_001142766_intron_4_0_chr10_55617024_r	0	-
chr10	55626617	55663002	NM_001142766_intron_5_0_chr10_55626618_r	0	-
chr10	55663130	55698574	NM_001142766_intron_6_0_chr10_55663131_r	0	-
chr10	55698715	55700625	NM_001142766_intron_7_0_chr10_55698716_r	0	-
chr10	55700735	55719491	NM_001142766_intron_8_0_chr10_55700736_r	0	-
chr10	55719604	55721511	NM_001142766_intron_9_0_chr10_55719605_r	0	-
chr10	55721652	55755408	NM_001142766_intron_10_0_chr10_55721653_r	0	-
chr10	55755525	55779951	NM_001142766_intron_11_0_chr10_55755526_r	0	-
chr10	55780176	55782651	NM_001142766_intron_12_0_chr10_55780177_r	0	-
chr10	55782957	55826516	NM_001142766_intron_13_0_chr10_55782958_r	0	-
chr10	55826645	55839090	NM_001142766_intron_14_0_chr10_55826646_r	0	-
chr10	55839184	55849743	NM_001142766_intron_15_0_chr10_55839185_r	0	-
chr10	55849823	55892634	NM_001142766_intron_16_0_chr10_55849824_r	0	-
chr10	55892767	55912859	NM_001142766_intron_17_0_chr10_55892768_r	0	-
chr10	55913053	55943203	NM_001142766_intron_18_0_chr10_55913054_r	0	-
chr10	55943353	55944893	NM_001142766_intron_19_0_chr10_55943354_r	0	-
chr10	55945028	55955442	NM_001142766_intron_20_0_chr10_55945029_r	0	-
chr10	55955649	55973695	NM_001142766_intron_21_0_chr10_55955650_r	0	-
chr10	55973808	55996582	NM_001142766_intron_22_0_chr10_55973809_r	0	-
chr10	55996691	56077030	NM_001142766_intron_23_0_chr10_55996692_r	0	-
chr10	56077201	56089355	NM_001142766_intron_24_0_chr10_56077202_r	0	-
chr10	56089466	56106124	NM_001142766_intron_25_0_chr10_56089467_r	0	-
chr10	56106244	56128879	NM_001142766_intron_26_0_chr10_56106245_r	0	-
chr10	56129035	56138541	NM_001142766_intron_27_0_chr10_56129036_r	0	-
chr10	56138702	56287571	NM_001142766_intron_28_0_chr10_56138703_r	0	-
chr10	56287637	56423931	NM_001142766_intron_29_0_chr10_56287638_r	0	-
chr10	56424050	56560684	NM_001142766_intron_30_0_chr10_56424051_r	0	-
chr10	56246076	56328324	NR_134503_intron_0_0_chr10_56246077_f	0	+
chr10	56328435	56365451	NR_134503_intron_1_0_chr10_56328436_f	0	+
chr10	56366745	56378893	NR_134503_intron_2_0_chr10_56366746_f	0	+
chr10	56379084	56414671	NR_134503_intron_3_0_chr10_56379085_f	0	+
chr10	56414788	56415311	NR_134503_intron_4_0_chr10_56414789_f	0	+
chr10	55583118	55583188	NM_001142764_intron_0_0_chr10_55583119_r	0	-
chr10	55583193	55587151	NM_001142764_intron_1_0_chr10_55583194_r	0	-
chr10	55587308	55588324	NM_001142764_intron_2_0_chr10_55587309_r	0	-
chr10	55588333	55591074	NM_001142764_intron_3_0_chr10_55588334_r	0	-
chr10	55591293	55600079	NM_001142764_intron_4_0_chr10_55591294_r	0	-
chr10	55600256	55616934	NM_001142764_intron_5_0_chr10_55600257_r	0	-
chr10	55617023	55626401	NM_001142764_intron_6_0_chr10_55617024_r	0	-
chr10	55626617	55663002	NM_001142764_intron_7_0_chr10_55626618_r	0	-
chr10	55663130	55698574	NM_001142764_intron_8_0_chr10_55663131_r	0	-
chr10	55698715	55700625	NM_001142764_intron_9_0_chr10_55698716_r	0	-
chr10	55700735	55719491	NM_001142764_intron_10_0_chr10_55700736_r	0	-
chr10	55719604	55721511	NM_001142764_intron_11_0_chr10_55719605_r	0	-
chr10	55721652	55755408	NM_001142764_intron_12_0_chr10_55721653_r	0	-
chr10	55755525	55779951	NM_001142764_intron_13_0_chr10_55755526_r	0	-
chr10	55780176	55782651	NM_001142764_intron_14_0_chr10_55780177_r	0	-
chr10	55782957	55826516	NM_001142764_intron_15_0_chr10_55782958_r	0	-
chr10	55826645	55839090	NM_001142764_intron_16_0_chr10_55826646_r	0	-
chr10	55839184	55849743	NM_001142764_intron_17_0_chr10_55839185_r	0	-
chr10	55849823	55892634	NM_001142764_intron_18_0_chr10_55849824_r	0	-
chr10	55892767	55912859	NM_001142764_intron_19_0_chr10_55892768_r	0	-
chr10	55913053	55943203	NM_001142764_intron_20_0_chr10_55913054_r	0	-
chr10	55943353	55944893	NM_001142764_intron_21_0_chr10_55943354_r	0	-
chr10	55945028	55955442	NM_001142764_intron_22_0_chr10_55945029_r	0	-
chr10	55955649	55973695	NM_001142764_intron_23_0_chr10_55955650_r	0	-
chr10	55973808	55996582	NM_001142764_intron_24_0_chr10_55973809_r	0	-
chr10	55996691	56077030	NM_001142764_intron_25_0_chr10_55996692_r	0	-
chr10	56077201	56089355	NM_001142764_intron_26_0_chr10_56077202_r	0	-
chr10	56089466	56106124	NM_001142764_intron_27_0_chr10_56089467_r	0	-
chr10	56106244	56128879	NM_001142764_intron_28_0_chr10_56106245_r	0	-
chr10	56129035	56138541	NM_001142764_intron_29_0_chr10_56129036_r	0	-
chr10	56138702	56287571	NM_001142764_intron_30_0_chr10_56138703_r	0	-
chr10	56287637	56423931	NM_001142764_intron_31_0_chr10_56287638_r	0	-
chr10	56424050	56560684	NM_001142764_intron_32_0_chr10_56424051_r	0	-
chr10	55583118	55587152	NM_033056_intron_0_0_chr10_55583119_r	0	-
chr10	55587308	55588324	NM_033056_intron_1_0_chr10_55587309_r	0	-
chr10	55588333	55591074	NM_033056_intron_2_0_chr10_55588334_r	0	-
chr10	55591293	55600079	NM_033056_intron_3_0_chr10_55591294_r	0	-
chr10	55600256	55616934	NM_033056_intron_4_0_chr10_55600257_r	0	-
chr10	55617023	55626401	NM_033056_intron_5_0_chr10_55617024_r	0	-
chr10	55626617	55663002	NM_033056_intron_6_0_chr10_55626618_r	0	-
chr10	55663130	55698574	NM_033056_intron_7_0_chr10_55663131_r	0	-
chr10	55698715	55700625	NM_033056_intron_8_0_chr10_55698716_r	0	-
chr10	55700735	55719491	NM_033056_intron_9_0_chr10_55700736_r	0	-
chr10	55719604	55721511	NM_033056_intron_10_0_chr10_55719605_r	0	-
chr10	55721652	55755408	NM_033056_intron_11_0_chr10_55721653_r	0	-
chr10	55755525	55779951	NM_033056_intron_12_0_chr10_55755526_r	0	-
chr10	55780176	55782651	NM_033056_intron_13_0_chr10_55780177_r	0	-
chr10	55782957	55826516	NM_033056_intron_14_0_chr10_55782958_r	0	-
chr10	55826645	55839090	NM_033056_intron_15_0_chr10_55826646_r	0	-
chr10	55839184	55849743	NM_033056_intron_16_0_chr10_55839185_r	0	-
chr10	55849823	55892634	NM_033056_intron_17_0_chr10_55849824_r	0	-
chr10	55892767	55912859	NM_033056_intron_18_0_chr10_55892768_r	0	-
chr10	55913053	55943203	NM_033056_intron_19_0_chr10_55913054_r	0	-
chr10	55943353	55944893	NM_033056_intron_20_0_chr10_55943354_r	0	-
chr10	55945028	55955442	NM_033056_intron_21_0_chr10_55945029_r	0	-
chr10	55955649	55973695	NM_033056_intron_22_0_chr10_55955650_r	0	-
chr10	55973808	55996582	NM_033056_intron_23_0_chr10_55973809_r	0	-
chr10	55996691	56077030	NM_033056_intron_24_0_chr10_55996692_r	0	-
chr10	56077201	56089355	NM_033056_intron_25_0_chr10_56077202_r	0	-
chr10	56089466	56106124	NM_033056_intron_26_0_chr10_56089467_r	0	-
chr10	56106244	56128879	NM_033056_intron_27_0_chr10_56106245_r	0	-
chr10	56129035	56138541	NM_033056_intron_28_0_chr10_56129036_r	0	-
chr10	56138702	56287571	NM_033056_intron_29_0_chr10_56138703_r	0	-
chr10	56287637	56423931	NM_033056_intron_30_0_chr10_56287638_r	0	-
chr10	56424050	56560684	NM_033056_intron_31_0_chr10_56424051_r	0	-
chr10	60029064	60036876	NM_018464_intron_0_0_chr10_60029065_f	0	+
chr10	60037082	60047320	NM_018464_intron_1_0_chr10_60037083_f	0	+
chr10	60273093	60380614	NM_001080512_intron_0_0_chr10_60273094_f	0	+
chr10	60380661	60461833	NM_001080512_intron_1_0_chr10_60380662_f	0	+
chr10	60461903	60544760	NM_001080512_intron_2_0_chr10_60461904_f	0	+
chr10	60544840	60546682	NM_001080512_intron_3_0_chr10_60544841_f	0	+
chr10	60546841	60548129	NM_001080512_intron_4_0_chr10_60546842_f	0	+
chr10	60548183	60549021	NM_001080512_intron_5_0_chr10_60548184_f	0	+
chr10	60549216	60549441	NM_001080512_intron_6_0_chr10_60549217_f	0	+
chr10	60549693	60553243	NM_001080512_intron_7_0_chr10_60549694_f	0	+
chr10	60553375	60556099	NM_001080512_intron_8_0_chr10_60553376_f	0	+
chr10	60556286	60558158	NM_001080512_intron_9_0_chr10_60556287_f	0	+
chr10	60558320	60558815	NM_001080512_intron_10_0_chr10_60558321_f	0	+
chr10	60559012	60559953	NM_001080512_intron_11_0_chr10_60559013_f	0	+
chr10	60560086	60560649	NM_001080512_intron_12_0_chr10_60560087_f	0	+
chr10	60560806	60562836	NM_001080512_intron_13_0_chr10_60560807_f	0	+
chr10	60563002	60566343	NM_001080512_intron_14_0_chr10_60563003_f	0	+
chr10	60566383	60566763	NM_001080512_intron_15_0_chr10_60566384_f	0	+
chr10	60566918	60573589	NM_001080512_intron_16_0_chr10_60566919_f	0	+
chr10	60573746	60577321	NM_001080512_intron_17_0_chr10_60573747_f	0	+
chr10	60577482	60580128	NM_001080512_intron_18_0_chr10_60577483_f	0	+
chr10	60580228	60588520	NM_001080512_intron_19_0_chr10_60580229_f	0	+
chr10	61011436	61012558	NM_001347846_intron_0_0_chr10_61011437_r	0	-
chr10	61012758	61014107	NM_001347846_intron_1_0_chr10_61012759_r	0	-
chr10	61014203	61022193	NM_001347846_intron_2_0_chr10_61014204_r	0	-
chr10	61022405	61023844	NM_001347846_intron_3_0_chr10_61022406_r	0	-
chr10	61023926	61028312	NM_001347846_intron_4_0_chr10_61023927_r	0	-
chr10	61028451	61029658	NM_001347846_intron_5_0_chr10_61028452_r	0	-
chr10	61029869	61043122	NM_001347846_intron_6_0_chr10_61029870_r	0	-
chr10	61043207	61062560	NM_001347846_intron_7_0_chr10_61043208_r	0	-
chr10	61062624	61083747	NM_001347846_intron_8_0_chr10_61062625_r	0	-
chr10	61083866	61112029	NM_001347846_intron_9_0_chr10_61083867_r	0	-
chr10	61112234	61115646	NM_001347846_intron_10_0_chr10_61112235_r	0	-
chr10	61115703	61122158	NM_001347846_intron_11_0_chr10_61115704_r	0	-
chr10	61122197	61122333	NM_001347846_intron_12_0_chr10_61122198_r	0	-
chr10	61007497	61011334	NM_001347845_intron_0_0_chr10_61007498_r	0	-
chr10	61011436	61012558	NM_001347845_intron_1_0_chr10_61011437_r	0	-
chr10	61012755	61014107	NM_001347845_intron_2_0_chr10_61012756_r	0	-
chr10	61014203	61028312	NM_001347845_intron_3_0_chr10_61014204_r	0	-
chr10	61028451	61029658	NM_001347845_intron_4_0_chr10_61028452_r	0	-
chr10	61029869	61043122	NM_001347845_intron_5_0_chr10_61029870_r	0	-
chr10	61043207	61062560	NM_001347845_intron_6_0_chr10_61043208_r	0	-
chr10	61062624	61083747	NM_001347845_intron_7_0_chr10_61062625_r	0	-
chr10	61083866	61112029	NM_001347845_intron_8_0_chr10_61083867_r	0	-
chr10	61112234	61115646	NM_001347845_intron_9_0_chr10_61112235_r	0	-
chr10	61115703	61122158	NM_001347845_intron_10_0_chr10_61115704_r	0	-
chr10	61122197	61122333	NM_001347845_intron_11_0_chr10_61122198_r	0	-
chr10	61552869	61554230	NM_005436_intron_0_0_chr10_61552870_r	0	-
chr10	61554355	61564177	NM_005436_intron_1_0_chr10_61554356_r	0	-
chr10	61564278	61566679	NM_005436_intron_2_0_chr10_61564279_r	0	-
chr10	61566836	61572392	NM_005436_intron_3_0_chr10_61566837_r	0	-
chr10	61572553	61574409	NM_005436_intron_4_0_chr10_61572554_r	0	-
chr10	61574513	61592282	NM_005436_intron_5_0_chr10_61574514_r	0	-
chr10	61592411	61612310	NM_005436_intron_6_0_chr10_61592412_r	0	-
chr10	61612460	61665879	NM_005436_intron_7_0_chr10_61612461_r	0	-
chr10	61007497	61011334	NM_001347843_intron_0_0_chr10_61007498_r	0	-
chr10	61011436	61012558	NM_001347843_intron_1_0_chr10_61011437_r	0	-
chr10	61012758	61014107	NM_001347843_intron_2_0_chr10_61012759_r	0	-
chr10	61014203	61028312	NM_001347843_intron_3_0_chr10_61014204_r	0	-
chr10	61028451	61029658	NM_001347843_intron_4_0_chr10_61028452_r	0	-
chr10	61029869	61043122	NM_001347843_intron_5_0_chr10_61029870_r	0	-
chr10	61043207	61062560	NM_001347843_intron_6_0_chr10_61043208_r	0	-
chr10	61062624	61083747	NM_001347843_intron_7_0_chr10_61062625_r	0	-
chr10	61083866	61087384	NM_001347843_intron_8_0_chr10_61083867_r	0	-
chr10	61087473	61112029	NM_001347843_intron_9_0_chr10_61087474_r	0	-
chr10	61112234	61115646	NM_001347843_intron_10_0_chr10_61112235_r	0	-
chr10	61115703	61120785	NM_001347843_intron_11_0_chr10_61115704_r	0	-
chr10	61120870	61122158	NM_001347843_intron_12_0_chr10_61120871_r	0	-
chr10	61122197	61122333	NM_001347843_intron_13_0_chr10_61122198_r	0	-
chr10	61007497	61011334	NM_198215_intron_0_0_chr10_61007498_r	0	-
chr10	61011436	61012558	NM_198215_intron_1_0_chr10_61011437_r	0	-
chr10	61012758	61014107	NM_198215_intron_2_0_chr10_61012759_r	0	-
chr10	61014203	61022193	NM_198215_intron_3_0_chr10_61014204_r	0	-
chr10	61022405	61023844	NM_198215_intron_4_0_chr10_61022406_r	0	-
chr10	61023926	61028312	NM_198215_intron_5_0_chr10_61023927_r	0	-
chr10	61028451	61029658	NM_198215_intron_6_0_chr10_61028452_r	0	-
chr10	61029869	61043122	NM_198215_intron_7_0_chr10_61029870_r	0	-
chr10	61043207	61062560	NM_198215_intron_8_0_chr10_61043208_r	0	-
chr10	61062624	61083747	NM_198215_intron_9_0_chr10_61062625_r	0	-
chr10	61083866	61112029	NM_198215_intron_10_0_chr10_61083867_r	0	-
chr10	61112234	61115646	NM_198215_intron_11_0_chr10_61112235_r	0	-
chr10	61115703	61122158	NM_198215_intron_12_0_chr10_61115704_r	0	-
chr10	61007497	61011334	NM_001347847_intron_0_0_chr10_61007498_r	0	-
chr10	61011436	61012558	NM_001347847_intron_1_0_chr10_61011437_r	0	-
chr10	61012758	61014107	NM_001347847_intron_2_0_chr10_61012759_r	0	-
chr10	61014203	61022193	NM_001347847_intron_3_0_chr10_61014204_r	0	-
chr10	61022405	61023844	NM_001347847_intron_4_0_chr10_61022406_r	0	-
chr10	61023926	61028312	NM_001347847_intron_5_0_chr10_61023927_r	0	-
chr10	61028451	61029658	NM_001347847_intron_6_0_chr10_61028452_r	0	-
chr10	61029869	61043122	NM_001347847_intron_7_0_chr10_61029870_r	0	-
chr10	61043207	61062560	NM_001347847_intron_8_0_chr10_61043208_r	0	-
chr10	61062624	61083747	NM_001347847_intron_9_0_chr10_61062625_r	0	-
chr10	61083866	61112029	NM_001347847_intron_10_0_chr10_61083867_r	0	-
chr10	61112234	61115646	NM_001347847_intron_11_0_chr10_61112235_r	0	-
chr10	61115703	61120785	NM_001347847_intron_12_0_chr10_61115704_r	0	-
chr10	61120870	61122158	NM_001347847_intron_13_0_chr10_61120871_r	0	-
chr10	61122197	61122333	NM_001347847_intron_14_0_chr10_61122198_r	0	-
chr10	61007497	61011334	NM_001347844_intron_0_0_chr10_61007498_r	0	-
chr10	61011436	61012558	NM_001347844_intron_1_0_chr10_61011437_r	0	-
chr10	61012755	61014107	NM_001347844_intron_2_0_chr10_61012756_r	0	-
chr10	61014203	61022193	NM_001347844_intron_3_0_chr10_61014204_r	0	-
chr10	61022405	61023844	NM_001347844_intron_4_0_chr10_61022406_r	0	-
chr10	61023926	61028312	NM_001347844_intron_5_0_chr10_61023927_r	0	-
chr10	61028451	61029658	NM_001347844_intron_6_0_chr10_61028452_r	0	-
chr10	61029869	61043122	NM_001347844_intron_7_0_chr10_61029870_r	0	-
chr10	61043207	61062560	NM_001347844_intron_8_0_chr10_61043208_r	0	-
chr10	61062624	61083747	NM_001347844_intron_9_0_chr10_61062625_r	0	-
chr10	61083866	61112029	NM_001347844_intron_10_0_chr10_61083867_r	0	-
chr10	61112234	61115646	NM_001347844_intron_11_0_chr10_61112235_r	0	-
chr10	61115703	61120785	NM_001347844_intron_12_0_chr10_61115704_r	0	-
chr10	61120870	61122158	NM_001347844_intron_13_0_chr10_61120871_r	0	-
chr10	61122197	61122333	NM_001347844_intron_14_0_chr10_61122198_r	0	-
chr10	61007497	61011334	NM_001347842_intron_0_0_chr10_61007498_r	0	-
chr10	61011436	61012558	NM_001347842_intron_1_0_chr10_61011437_r	0	-
chr10	61012755	61014107	NM_001347842_intron_2_0_chr10_61012756_r	0	-
chr10	61014203	61022193	NM_001347842_intron_3_0_chr10_61014204_r	0	-
chr10	61022405	61023844	NM_001347842_intron_4_0_chr10_61022406_r	0	-
chr10	61023926	61028312	NM_001347842_intron_5_0_chr10_61023927_r	0	-
chr10	61028451	61029658	NM_001347842_intron_6_0_chr10_61028452_r	0	-
chr10	61029869	61043122	NM_001347842_intron_7_0_chr10_61029870_r	0	-
chr10	61043207	61062560	NM_001347842_intron_8_0_chr10_61043208_r	0	-
chr10	61062624	61083747	NM_001347842_intron_9_0_chr10_61062625_r	0	-
chr10	61083866	61112029	NM_001347842_intron_10_0_chr10_61083867_r	0	-
chr10	61112234	61115646	NM_001347842_intron_11_0_chr10_61112235_r	0	-
chr10	61115703	61122158	NM_001347842_intron_12_0_chr10_61115704_r	0	-
chr10	61122197	61122866	NM_001347842_intron_13_0_chr10_61122198_r	0	-
chr10	61007497	61011334	NM_001347840_intron_0_0_chr10_61007498_r	0	-
chr10	61011436	61012558	NM_001347840_intron_1_0_chr10_61011437_r	0	-
chr10	61012758	61014107	NM_001347840_intron_2_0_chr10_61012759_r	0	-
chr10	61014203	61022193	NM_001347840_intron_3_0_chr10_61014204_r	0	-
chr10	61022405	61023844	NM_001347840_intron_4_0_chr10_61022406_r	0	-
chr10	61023926	61028312	NM_001347840_intron_5_0_chr10_61023927_r	0	-
chr10	61028451	61029658	NM_001347840_intron_6_0_chr10_61028452_r	0	-
chr10	61029869	61043122	NM_001347840_intron_7_0_chr10_61029870_r	0	-
chr10	61043207	61062560	NM_001347840_intron_8_0_chr10_61043208_r	0	-
chr10	61062624	61083747	NM_001347840_intron_9_0_chr10_61062625_r	0	-
chr10	61083866	61112029	NM_001347840_intron_10_0_chr10_61083867_r	0	-
chr10	61112234	61115646	NM_001347840_intron_11_0_chr10_61112235_r	0	-
chr10	61115703	61122158	NM_001347840_intron_12_0_chr10_61115704_r	0	-
chr10	61122197	61122866	NM_001347840_intron_13_0_chr10_61122198_r	0	-
chr10	61011436	61012558	NM_001347851_intron_0_0_chr10_61011437_r	0	-
chr10	61012758	61014107	NM_001347851_intron_1_0_chr10_61012759_r	0	-
chr10	61014203	61022193	NM_001347851_intron_2_0_chr10_61014204_r	0	-
chr10	61022405	61023844	NM_001347851_intron_3_0_chr10_61022406_r	0	-
chr10	61023926	61028312	NM_001347851_intron_4_0_chr10_61023927_r	0	-
chr10	61028451	61029658	NM_001347851_intron_5_0_chr10_61028452_r	0	-
chr10	61029869	61043122	NM_001347851_intron_6_0_chr10_61029870_r	0	-
chr10	61043207	61062560	NM_001347851_intron_7_0_chr10_61043208_r	0	-
chr10	61062624	61083747	NM_001347851_intron_8_0_chr10_61062625_r	0	-
chr10	61083866	61112029	NM_001347851_intron_9_0_chr10_61083867_r	0	-
chr10	61112234	61115646	NM_001347851_intron_10_0_chr10_61112235_r	0	-
chr10	61115703	61120785	NM_001347851_intron_11_0_chr10_61115704_r	0	-
chr10	61120870	61122158	NM_001347851_intron_12_0_chr10_61120871_r	0	-
chr10	61007497	61011334	NM_001166698_intron_0_0_chr10_61007498_r	0	-
chr10	61011436	61012558	NM_001166698_intron_1_0_chr10_61011437_r	0	-
chr10	61012755	61014107	NM_001166698_intron_2_0_chr10_61012756_r	0	-
chr10	61014203	61022193	NM_001166698_intron_3_0_chr10_61014204_r	0	-
chr10	61022405	61023844	NM_001166698_intron_4_0_chr10_61022406_r	0	-
chr10	61023926	61028312	NM_001166698_intron_5_0_chr10_61023927_r	0	-
chr10	61028451	61029658	NM_001166698_intron_6_0_chr10_61028452_r	0	-
chr10	61029869	61043122	NM_001166698_intron_7_0_chr10_61029870_r	0	-
chr10	61043207	61062560	NM_001166698_intron_8_0_chr10_61043208_r	0	-
chr10	61062624	61083747	NM_001166698_intron_9_0_chr10_61062625_r	0	-
chr10	61083866	61112029	NM_001166698_intron_10_0_chr10_61083867_r	0	-
chr10	61112234	61115646	NM_001166698_intron_11_0_chr10_61112235_r	0	-
chr10	61115703	61120785	NM_001166698_intron_12_0_chr10_61115704_r	0	-
chr10	61120870	61122158	NM_001166698_intron_13_0_chr10_61120871_r	0	-
chr10	60937378	60994063	NM_001143774_intron_0_0_chr10_60937379_f	0	+
chr10	60994260	60996242	NM_001143774_intron_1_0_chr10_60994261_f	0	+
chr10	60996417	60998347	NM_001143774_intron_2_0_chr10_60996418_f	0	+
chr10	60998465	61004816	NM_001143774_intron_3_0_chr10_60998466_f	0	+
chr10	61007497	61011334	NM_001143773_intron_0_0_chr10_61007498_r	0	-
chr10	61011436	61012558	NM_001143773_intron_1_0_chr10_61011437_r	0	-
chr10	61012758	61014107	NM_001143773_intron_2_0_chr10_61012759_r	0	-
chr10	61014203	61022193	NM_001143773_intron_3_0_chr10_61014204_r	0	-
chr10	61022405	61023844	NM_001143773_intron_4_0_chr10_61022406_r	0	-
chr10	61023926	61028312	NM_001143773_intron_5_0_chr10_61023927_r	0	-
chr10	61028451	61029658	NM_001143773_intron_6_0_chr10_61028452_r	0	-
chr10	61029869	61043122	NM_001143773_intron_7_0_chr10_61029870_r	0	-
chr10	61043207	61062560	NM_001143773_intron_8_0_chr10_61043208_r	0	-
chr10	61062624	61083747	NM_001143773_intron_9_0_chr10_61062625_r	0	-
chr10	61083866	61112029	NM_001143773_intron_10_0_chr10_61083867_r	0	-
chr10	61112234	61115646	NM_001143773_intron_11_0_chr10_61112235_r	0	-
chr10	61115703	61122158	NM_001143773_intron_12_0_chr10_61115704_r	0	-
chr10	61122197	61122333	NM_001143773_intron_13_0_chr10_61122198_r	0	-
chr10	61007497	61011334	NM_001347850_intron_0_0_chr10_61007498_r	0	-
chr10	61011436	61012558	NM_001347850_intron_1_0_chr10_61011437_r	0	-
chr10	61012755	61014107	NM_001347850_intron_2_0_chr10_61012756_r	0	-
chr10	61014203	61022193	NM_001347850_intron_3_0_chr10_61014204_r	0	-
chr10	61022405	61023844	NM_001347850_intron_4_0_chr10_61022406_r	0	-
chr10	61023926	61028312	NM_001347850_intron_5_0_chr10_61023927_r	0	-
chr10	61028451	61029658	NM_001347850_intron_6_0_chr10_61028452_r	0	-
chr10	61029869	61043122	NM_001347850_intron_7_0_chr10_61029870_r	0	-
chr10	61043207	61062560	NM_001347850_intron_8_0_chr10_61043208_r	0	-
chr10	61062624	61083747	NM_001347850_intron_9_0_chr10_61062625_r	0	-
chr10	61083866	61087384	NM_001347850_intron_10_0_chr10_61083867_r	0	-
chr10	61087473	61112029	NM_001347850_intron_11_0_chr10_61087474_r	0	-
chr10	61112234	61115646	NM_001347850_intron_12_0_chr10_61112235_r	0	-
chr10	61115703	61122158	NM_001347850_intron_13_0_chr10_61115704_r	0	-
chr10	61011436	61012558	NM_001347849_intron_0_0_chr10_61011437_r	0	-
chr10	61012755	61014107	NM_001347849_intron_1_0_chr10_61012756_r	0	-
chr10	61014203	61022193	NM_001347849_intron_2_0_chr10_61014204_r	0	-
chr10	61022405	61023844	NM_001347849_intron_3_0_chr10_61022406_r	0	-
chr10	61023926	61028312	NM_001347849_intron_4_0_chr10_61023927_r	0	-
chr10	61028451	61029658	NM_001347849_intron_5_0_chr10_61028452_r	0	-
chr10	61029869	61043122	NM_001347849_intron_6_0_chr10_61029870_r	0	-
chr10	61043207	61062560	NM_001347849_intron_7_0_chr10_61043208_r	0	-
chr10	61062624	61083747	NM_001347849_intron_8_0_chr10_61062625_r	0	-
chr10	61083866	61112029	NM_001347849_intron_9_0_chr10_61083867_r	0	-
chr10	61112234	61115646	NM_001347849_intron_10_0_chr10_61112235_r	0	-
chr10	61115703	61122158	NM_001347849_intron_11_0_chr10_61115704_r	0	-
chr10	61007497	61011334	NM_001347848_intron_0_0_chr10_61007498_r	0	-
chr10	61011436	61012558	NM_001347848_intron_1_0_chr10_61011437_r	0	-
chr10	61012755	61014107	NM_001347848_intron_2_0_chr10_61012756_r	0	-
chr10	61014203	61022193	NM_001347848_intron_3_0_chr10_61014204_r	0	-
chr10	61022405	61023844	NM_001347848_intron_4_0_chr10_61022406_r	0	-
chr10	61023926	61028312	NM_001347848_intron_5_0_chr10_61023927_r	0	-
chr10	61028451	61029658	NM_001347848_intron_6_0_chr10_61028452_r	0	-
chr10	61029869	61043122	NM_001347848_intron_7_0_chr10_61029870_r	0	-
chr10	61043207	61062560	NM_001347848_intron_8_0_chr10_61043208_r	0	-
chr10	61062624	61083747	NM_001347848_intron_9_0_chr10_61062625_r	0	-
chr10	61083866	61087384	NM_001347848_intron_10_0_chr10_61083867_r	0	-
chr10	61087473	61112029	NM_001347848_intron_11_0_chr10_61087474_r	0	-
chr10	61112234	61115646	NM_001347848_intron_12_0_chr10_61112235_r	0	-
chr10	61115703	61122158	NM_001347848_intron_13_0_chr10_61115704_r	0	-
chr10	61122197	61122333	NM_001347848_intron_14_0_chr10_61122198_r	0	-
chr10	61011436	61012558	NM_001347852_intron_0_0_chr10_61011437_r	0	-
chr10	61012758	61014107	NM_001347852_intron_1_0_chr10_61012759_r	0	-
chr10	61014203	61022193	NM_001347852_intron_2_0_chr10_61014204_r	0	-
chr10	61022405	61023844	NM_001347852_intron_3_0_chr10_61022406_r	0	-
chr10	61023926	61028312	NM_001347852_intron_4_0_chr10_61023927_r	0	-
chr10	61028451	61029658	NM_001347852_intron_5_0_chr10_61028452_r	0	-
chr10	61029869	61043122	NM_001347852_intron_6_0_chr10_61029870_r	0	-
chr10	61043207	61062560	NM_001347852_intron_7_0_chr10_61043208_r	0	-
chr10	61062624	61083747	NM_001347852_intron_8_0_chr10_61062625_r	0	-
chr10	61083866	61112029	NM_001347852_intron_9_0_chr10_61083867_r	0	-
chr10	61112234	61115646	NM_001347852_intron_10_0_chr10_61112235_r	0	-
chr10	61115703	61122158	NM_001347852_intron_11_0_chr10_61115704_r	0	-
chr10	61007497	61011334	NM_001001971_intron_0_0_chr10_61007498_r	0	-
chr10	61011436	61012558	NM_001001971_intron_1_0_chr10_61011437_r	0	-
chr10	61012758	61014107	NM_001001971_intron_2_0_chr10_61012759_r	0	-
chr10	61014203	61028312	NM_001001971_intron_3_0_chr10_61014204_r	0	-
chr10	61028451	61029658	NM_001001971_intron_4_0_chr10_61028452_r	0	-
chr10	61029869	61043122	NM_001001971_intron_5_0_chr10_61029870_r	0	-
chr10	61043207	61062560	NM_001001971_intron_6_0_chr10_61043208_r	0	-
chr10	61062624	61083747	NM_001001971_intron_7_0_chr10_61062625_r	0	-
chr10	61083866	61112029	NM_001001971_intron_8_0_chr10_61083867_r	0	-
chr10	61112234	61115646	NM_001001971_intron_9_0_chr10_61112235_r	0	-
chr10	61115703	61122158	NM_001001971_intron_10_0_chr10_61115704_r	0	-
chr10	60936719	60994063	NM_032439_intron_0_0_chr10_60936720_f	0	+
chr10	60994260	60996242	NM_032439_intron_1_0_chr10_60994261_f	0	+
chr10	60996417	60998347	NM_032439_intron_2_0_chr10_60996418_f	0	+
chr10	60998465	61004816	NM_032439_intron_3_0_chr10_60998466_f	0	+
chr10	62631083	62631201	NM_001350904_intron_0_0_chr10_62631084_r	0	-
chr10	62631409	62631942	NM_001350904_intron_1_0_chr10_62631410_r	0	-
chr10	62632048	62634711	NM_001350904_intron_2_0_chr10_62632049_r	0	-
chr10	62634800	62637665	NM_001350904_intron_3_0_chr10_62634801_r	0	-
chr10	62637816	62645869	NM_001350904_intron_4_0_chr10_62637817_r	0	-
chr10	62645988	62647969	NM_001350904_intron_5_0_chr10_62645989_r	0	-
chr10	62648943	62652567	NM_001350904_intron_6_0_chr10_62648944_r	0	-
chr10	62652753	62670644	NM_001350904_intron_7_0_chr10_62652754_r	0	-
chr10	62670748	62671108	NM_001350904_intron_8_0_chr10_62670749_r	0	-
chr10	62671310	62701561	NM_001350904_intron_9_0_chr10_62671311_r	0	-
chr10	62701612	62703728	NM_001350904_intron_10_0_chr10_62701613_r	0	-
chr10	62631409	62631942	NM_014836_intron_0_0_chr10_62631410_r	0	-
chr10	62632048	62634711	NM_014836_intron_1_0_chr10_62632049_r	0	-
chr10	62634800	62637665	NM_014836_intron_2_0_chr10_62634801_r	0	-
chr10	62637816	62645869	NM_014836_intron_3_0_chr10_62637817_r	0	-
chr10	62645988	62647969	NM_014836_intron_4_0_chr10_62645989_r	0	-
chr10	62648943	62652567	NM_014836_intron_5_0_chr10_62648944_r	0	-
chr10	62652753	62670644	NM_014836_intron_6_0_chr10_62652754_r	0	-
chr10	62670748	62671108	NM_014836_intron_7_0_chr10_62670749_r	0	-
chr10	62671310	62701561	NM_014836_intron_8_0_chr10_62671311_r	0	-
chr10	62701612	62703728	NM_014836_intron_9_0_chr10_62701613_r	0	-
chr10	62631409	62631942	NM_001350902_intron_0_0_chr10_62631410_r	0	-
chr10	62632048	62634711	NM_001350902_intron_1_0_chr10_62632049_r	0	-
chr10	62634800	62637665	NM_001350902_intron_2_0_chr10_62634801_r	0	-
chr10	62637816	62645869	NM_001350902_intron_3_0_chr10_62637817_r	0	-
chr10	62645988	62647969	NM_001350902_intron_4_0_chr10_62645989_r	0	-
chr10	62648943	62652567	NM_001350902_intron_5_0_chr10_62648944_r	0	-
chr10	62652753	62670644	NM_001350902_intron_6_0_chr10_62652754_r	0	-
chr10	62670748	62671108	NM_001350902_intron_7_0_chr10_62670749_r	0	-
chr10	62671310	62701561	NM_001350902_intron_8_0_chr10_62671311_r	0	-
chr10	62701612	62745602	NM_001350902_intron_9_0_chr10_62701613_r	0	-
chr10	62745703	62761156	NM_001350902_intron_10_0_chr10_62745704_r	0	-
chr10	62631409	62631942	NM_001350906_intron_0_0_chr10_62631410_r	0	-
chr10	62632048	62634711	NM_001350906_intron_1_0_chr10_62632049_r	0	-
chr10	62634800	62637665	NM_001350906_intron_2_0_chr10_62634801_r	0	-
chr10	62637816	62645869	NM_001350906_intron_3_0_chr10_62637817_r	0	-
chr10	62645988	62647969	NM_001350906_intron_4_0_chr10_62645989_r	0	-
chr10	62648943	62652567	NM_001350906_intron_5_0_chr10_62648944_r	0	-
chr10	62652753	62658431	NM_001350906_intron_6_0_chr10_62652754_r	0	-
chr10	62658488	62670644	NM_001350906_intron_7_0_chr10_62658489_r	0	-
chr10	62670748	62671108	NM_001350906_intron_8_0_chr10_62670749_r	0	-
chr10	62671310	62701561	NM_001350906_intron_9_0_chr10_62671311_r	0	-
chr10	62701612	62745602	NM_001350906_intron_10_0_chr10_62701613_r	0	-
chr10	62745703	62760658	NM_001350906_intron_11_0_chr10_62745704_r	0	-
chr10	62631409	62631942	NM_001350910_intron_0_0_chr10_62631410_r	0	-
chr10	62632048	62634711	NM_001350910_intron_1_0_chr10_62632049_r	0	-
chr10	62634800	62637665	NM_001350910_intron_2_0_chr10_62634801_r	0	-
chr10	62637816	62645869	NM_001350910_intron_3_0_chr10_62637817_r	0	-
chr10	62645988	62647969	NM_001350910_intron_4_0_chr10_62645989_r	0	-
chr10	62648943	62652567	NM_001350910_intron_5_0_chr10_62648944_r	0	-
chr10	62652753	62671108	NM_001350910_intron_6_0_chr10_62652754_r	0	-
chr10	62671310	62701561	NM_001350910_intron_7_0_chr10_62671311_r	0	-
chr10	62701612	62703728	NM_001350910_intron_8_0_chr10_62701613_r	0	-
chr10	62631409	62631942	NM_001350911_intron_0_0_chr10_62631410_r	0	-
chr10	62632048	62634711	NM_001350911_intron_1_0_chr10_62632049_r	0	-
chr10	62634800	62637665	NM_001350911_intron_2_0_chr10_62634801_r	0	-
chr10	62637816	62645869	NM_001350911_intron_3_0_chr10_62637817_r	0	-
chr10	62645988	62647969	NM_001350911_intron_4_0_chr10_62645989_r	0	-
chr10	62648943	62652567	NM_001350911_intron_5_0_chr10_62648944_r	0	-
chr10	62652753	62658431	NM_001350911_intron_6_0_chr10_62652754_r	0	-
chr10	62658488	62670644	NM_001350911_intron_7_0_chr10_62658489_r	0	-
chr10	62670748	62671108	NM_001350911_intron_8_0_chr10_62670749_r	0	-
chr10	62671310	62701561	NM_001350911_intron_9_0_chr10_62671311_r	0	-
chr10	62701612	62704407	NM_001350911_intron_10_0_chr10_62701613_r	0	-
chr10	62631409	62631942	NM_001242359_intron_0_0_chr10_62631410_r	0	-
chr10	62632048	62634711	NM_001242359_intron_1_0_chr10_62632049_r	0	-
chr10	62634800	62637665	NM_001242359_intron_2_0_chr10_62634801_r	0	-
chr10	62637816	62645869	NM_001242359_intron_3_0_chr10_62637817_r	0	-
chr10	62645988	62647969	NM_001242359_intron_4_0_chr10_62645989_r	0	-
chr10	62648943	62652567	NM_001242359_intron_5_0_chr10_62648944_r	0	-
chr10	62652753	62670644	NM_001242359_intron_6_0_chr10_62652754_r	0	-
chr10	62670748	62671108	NM_001242359_intron_7_0_chr10_62670749_r	0	-
chr10	62671310	62695970	NM_001242359_intron_8_0_chr10_62671311_r	0	-
chr10	62696042	62701561	NM_001242359_intron_9_0_chr10_62696043_r	0	-
chr10	62701612	62703728	NM_001242359_intron_10_0_chr10_62701613_r	0	-
chr10	62776099	62785549	NR_108052_intron_0_0_chr10_62776100_f	0	+
chr10	62631409	62631942	NM_001350905_intron_0_0_chr10_62631410_r	0	-
chr10	62632048	62634711	NM_001350905_intron_1_0_chr10_62632049_r	0	-
chr10	62634800	62637665	NM_001350905_intron_2_0_chr10_62634801_r	0	-
chr10	62637816	62645869	NM_001350905_intron_3_0_chr10_62637817_r	0	-
chr10	62645988	62647969	NM_001350905_intron_4_0_chr10_62645989_r	0	-
chr10	62648943	62652567	NM_001350905_intron_5_0_chr10_62648944_r	0	-
chr10	62652753	62670644	NM_001350905_intron_6_0_chr10_62652754_r	0	-
chr10	62670748	62671108	NM_001350905_intron_7_0_chr10_62670749_r	0	-
chr10	62671310	62701561	NM_001350905_intron_8_0_chr10_62671311_r	0	-
chr10	62701612	62704407	NM_001350905_intron_9_0_chr10_62701613_r	0	-
chr10	62631083	62631201	NM_001350909_intron_0_0_chr10_62631084_r	0	-
chr10	62631409	62631942	NM_001350909_intron_1_0_chr10_62631410_r	0	-
chr10	62632048	62634711	NM_001350909_intron_2_0_chr10_62632049_r	0	-
chr10	62634800	62637665	NM_001350909_intron_3_0_chr10_62634801_r	0	-
chr10	62637816	62645869	NM_001350909_intron_4_0_chr10_62637817_r	0	-
chr10	62645988	62647969	NM_001350909_intron_5_0_chr10_62645989_r	0	-
chr10	62648943	62652567	NM_001350909_intron_6_0_chr10_62648944_r	0	-
chr10	62652753	62658431	NM_001350909_intron_7_0_chr10_62652754_r	0	-
chr10	62658488	62670644	NM_001350909_intron_8_0_chr10_62658489_r	0	-
chr10	62670748	62671108	NM_001350909_intron_9_0_chr10_62670749_r	0	-
chr10	62671310	62701561	NM_001350909_intron_10_0_chr10_62671311_r	0	-
chr10	62701612	62703728	NM_001350909_intron_11_0_chr10_62701613_r	0	-
chr10	62631409	62631942	NM_001350908_intron_0_0_chr10_62631410_r	0	-
chr10	62632048	62634711	NM_001350908_intron_1_0_chr10_62632049_r	0	-
chr10	62634800	62637665	NM_001350908_intron_2_0_chr10_62634801_r	0	-
chr10	62637816	62645869	NM_001350908_intron_3_0_chr10_62637817_r	0	-
chr10	62645988	62647969	NM_001350908_intron_4_0_chr10_62645989_r	0	-
chr10	62648943	62652567	NM_001350908_intron_5_0_chr10_62648944_r	0	-
chr10	62652753	62658431	NM_001350908_intron_6_0_chr10_62652754_r	0	-
chr10	62658488	62670644	NM_001350908_intron_7_0_chr10_62658489_r	0	-
chr10	62670748	62671108	NM_001350908_intron_8_0_chr10_62670749_r	0	-
chr10	62671310	62745602	NM_001350908_intron_9_0_chr10_62671311_r	0	-
chr10	62745703	62760658	NM_001350908_intron_10_0_chr10_62745704_r	0	-
chr10	62631409	62631942	NM_001350907_intron_0_0_chr10_62631410_r	0	-
chr10	62632048	62634711	NM_001350907_intron_1_0_chr10_62632049_r	0	-
chr10	62634800	62637665	NM_001350907_intron_2_0_chr10_62634801_r	0	-
chr10	62637816	62645869	NM_001350907_intron_3_0_chr10_62637817_r	0	-
chr10	62645988	62647969	NM_001350907_intron_4_0_chr10_62645989_r	0	-
chr10	62648943	62652567	NM_001350907_intron_5_0_chr10_62648944_r	0	-
chr10	62652753	62658431	NM_001350907_intron_6_0_chr10_62652754_r	0	-
chr10	62658488	62670644	NM_001350907_intron_7_0_chr10_62658489_r	0	-
chr10	62670748	62671108	NM_001350907_intron_8_0_chr10_62670749_r	0	-
chr10	62671310	62701561	NM_001350907_intron_9_0_chr10_62671311_r	0	-
chr10	62701612	62745602	NM_001350907_intron_10_0_chr10_62701613_r	0	-
chr10	62745703	62761156	NM_001350907_intron_11_0_chr10_62745704_r	0	-
chr10	62631409	62631942	NM_001350903_intron_0_0_chr10_62631410_r	0	-
chr10	62632048	62634711	NM_001350903_intron_1_0_chr10_62632049_r	0	-
chr10	62634800	62637665	NM_001350903_intron_2_0_chr10_62634801_r	0	-
chr10	62637816	62645869	NM_001350903_intron_3_0_chr10_62637817_r	0	-
chr10	62645988	62647969	NM_001350903_intron_4_0_chr10_62645989_r	0	-
chr10	62648943	62652567	NM_001350903_intron_5_0_chr10_62648944_r	0	-
chr10	62652753	62670644	NM_001350903_intron_6_0_chr10_62652754_r	0	-
chr10	62670748	62671108	NM_001350903_intron_7_0_chr10_62670749_r	0	-
chr10	62671310	62701561	NM_001350903_intron_8_0_chr10_62671311_r	0	-
chr10	62701612	62745602	NM_001350903_intron_9_0_chr10_62701613_r	0	-
chr10	62745703	62760658	NM_001350903_intron_10_0_chr10_62745704_r	0	-
chr10	63809242	63810646	NM_001244638_intron_0_0_chr10_63809243_f	0	+
chr10	63810759	63816875	NM_001244638_intron_1_0_chr10_63810760_f	0	+
chr10	63817077	63819001	NM_001244638_intron_2_0_chr10_63817078_f	0	+
chr10	63819054	63829458	NM_001244638_intron_3_0_chr10_63819055_f	0	+
chr10	63829556	63845460	NM_001244638_intron_4_0_chr10_63829557_f	0	+
chr10	63845659	63850620	NM_001244638_intron_5_0_chr10_63845660_f	0	+
chr10	63422923	63440900	NM_173554_intron_0_0_chr10_63422924_f	0	+
chr10	63441070	63445798	NM_173554_intron_1_0_chr10_63441071_f	0	+
chr10	63445943	63450306	NM_173554_intron_2_0_chr10_63445944_f	0	+
chr10	63450379	63519816	NM_173554_intron_3_0_chr10_63450380_f	0	+
chr10	63519939	63520620	NM_173554_intron_4_0_chr10_63519940_f	0	+
chr10	63520761	63525696	NM_173554_intron_5_0_chr10_63520762_f	0	+
chr10	63172756	63173216	NR_134508_intron_0_0_chr10_63172757_r	0	-
chr10	63174871	63175813	NR_134508_intron_1_0_chr10_63174872_r	0	-
chr10	63175881	63188683	NR_134508_intron_2_0_chr10_63175882_r	0	-
chr10	63188904	63190976	NR_134508_intron_3_0_chr10_63188905_r	0	-
chr10	63191090	63195927	NR_134508_intron_4_0_chr10_63191091_r	0	-
chr10	63196006	63212648	NR_134508_intron_5_0_chr10_63196007_r	0	-
chr10	63166873	63169206	NR_134507_intron_0_0_chr10_63166874_r	0	-
chr10	63170504	63173216	NR_134507_intron_1_0_chr10_63170505_r	0	-
chr10	63173293	63188683	NR_134507_intron_2_0_chr10_63173294_r	0	-
chr10	63188904	63190976	NR_134507_intron_3_0_chr10_63188905_r	0	-
chr10	63191090	63195927	NR_134507_intron_4_0_chr10_63191091_r	0	-
chr10	63196006	63212648	NR_134507_intron_5_0_chr10_63196007_r	0	-
chr10	63661489	63661917	NM_032199_intron_0_0_chr10_63661490_f	0	+
chr10	63662172	63699941	NM_032199_intron_1_0_chr10_63662173_f	0	+
chr10	63700167	63759849	NM_032199_intron_2_0_chr10_63700168_f	0	+
chr10	63760080	63810646	NM_032199_intron_3_0_chr10_63760081_f	0	+
chr10	63810759	63816875	NM_032199_intron_4_0_chr10_63810760_f	0	+
chr10	63817077	63819001	NM_032199_intron_5_0_chr10_63817078_f	0	+
chr10	63819054	63829458	NM_032199_intron_6_0_chr10_63819055_f	0	+
chr10	63829556	63845460	NM_032199_intron_7_0_chr10_63829557_f	0	+
chr10	63845659	63850620	NM_032199_intron_8_0_chr10_63845660_f	0	+
chr10	63170504	63173216	NM_178505_intron_0_0_chr10_63170505_r	0	-
chr10	63173293	63188683	NM_178505_intron_1_0_chr10_63173294_r	0	-
chr10	63188904	63190976	NM_178505_intron_2_0_chr10_63188905_r	0	-
chr10	63191090	63195927	NM_178505_intron_3_0_chr10_63191091_r	0	-
chr10	63196006	63212648	NM_178505_intron_4_0_chr10_63196007_r	0	-
chr10	63422790	63432389	NM_001366907_intron_0_0_chr10_63422791_f	0	+
chr10	63432493	63440900	NM_001366907_intron_1_0_chr10_63432494_f	0	+
chr10	63441070	63445798	NM_001366907_intron_2_0_chr10_63441071_f	0	+
chr10	63445943	63450306	NM_001366907_intron_3_0_chr10_63445944_f	0	+
chr10	63450379	63461437	NM_001366907_intron_4_0_chr10_63450380_f	0	+
chr10	63422923	63440900	NM_001366909_intron_0_0_chr10_63422924_f	0	+
chr10	63441070	63445798	NM_001366909_intron_1_0_chr10_63441071_f	0	+
chr10	63445943	63450306	NM_001366909_intron_2_0_chr10_63445944_f	0	+
chr10	63450379	63461437	NM_001366909_intron_3_0_chr10_63450380_f	0	+
chr10	63422790	63440900	NM_001366905_intron_0_0_chr10_63422791_f	0	+
chr10	63441070	63445798	NM_001366905_intron_1_0_chr10_63441071_f	0	+
chr10	63445943	63450306	NM_001366905_intron_2_0_chr10_63445944_f	0	+
chr10	63450379	63519816	NM_001366905_intron_3_0_chr10_63450380_f	0	+
chr10	63519939	63520620	NM_001366905_intron_4_0_chr10_63519940_f	0	+
chr10	63520761	63525696	NM_001366905_intron_5_0_chr10_63520762_f	0	+
chr10	63422923	63432389	NM_001366908_intron_0_0_chr10_63422924_f	0	+
chr10	63432493	63440900	NM_001366908_intron_1_0_chr10_63432494_f	0	+
chr10	63441070	63445798	NM_001366908_intron_2_0_chr10_63441071_f	0	+
chr10	63445943	63450306	NM_001366908_intron_3_0_chr10_63445944_f	0	+
chr10	63450379	63519816	NM_001366908_intron_4_0_chr10_63450380_f	0	+
chr10	63519939	63520620	NM_001366908_intron_5_0_chr10_63519940_f	0	+
chr10	63520761	63525696	NM_001366908_intron_6_0_chr10_63520762_f	0	+
chr10	63422790	63432389	NM_001366906_intron_0_0_chr10_63422791_f	0	+
chr10	63432493	63440900	NM_001366906_intron_1_0_chr10_63432494_f	0	+
chr10	63441070	63445798	NM_001366906_intron_2_0_chr10_63441071_f	0	+
chr10	63445943	63450306	NM_001366906_intron_3_0_chr10_63445944_f	0	+
chr10	63450379	63519816	NM_001366906_intron_4_0_chr10_63450380_f	0	+
chr10	63519939	63520620	NM_001366906_intron_5_0_chr10_63519940_f	0	+
chr10	63520761	63525696	NM_001366906_intron_6_0_chr10_63520762_f	0	+
chr10	64280356	64403501	NM_199452_intron_0_0_chr10_64280357_f	0	+
chr10	64403723	64414602	NM_199452_intron_1_0_chr10_64403724_f	0	+
chr10	64414690	64415126	NM_199452_intron_2_0_chr10_64414691_f	0	+
chr10	64415391	64416155	NM_199452_intron_3_0_chr10_64415392_f	0	+
chr10	64416246	64425888	NM_199452_intron_4_0_chr10_64416247_f	0	+
chr10	64425962	64429966	NM_199452_intron_5_0_chr10_64425963_f	0	+
chr10	64134217	64135939	NM_199451_intron_0_0_chr10_64134218_f	0	+
chr10	64136695	64148154	NM_199451_intron_1_0_chr10_64136696_f	0	+
chr10	64148335	64219499	NM_199451_intron_2_0_chr10_64148336_f	0	+
chr10	64219556	64382862	NM_199451_intron_3_0_chr10_64219557_f	0	+
chr10	64383010	64416155	NM_199451_intron_4_0_chr10_64383011_f	0	+
chr10	64416246	64425888	NM_199451_intron_5_0_chr10_64416247_f	0	+
chr10	64425962	64429966	NM_199451_intron_6_0_chr10_64425963_f	0	+
chr10	64134217	64135939	NM_199450_intron_0_0_chr10_64134218_f	0	+
chr10	64136695	64148154	NM_199450_intron_1_0_chr10_64136696_f	0	+
chr10	64148335	64219499	NM_199450_intron_2_0_chr10_64148336_f	0	+
chr10	64219556	64239634	NM_199450_intron_3_0_chr10_64219557_f	0	+
chr10	67331337	67332692	NR_120647_intron_0_0_chr10_67331338_f	0	+
chr10	67332814	67375393	NR_120647_intron_1_0_chr10_67332815_f	0	+
chr10	67375519	67449260	NR_120647_intron_2_0_chr10_67375520_f	0	+
chr10	67449369	67496654	NR_120647_intron_3_0_chr10_67449370_f	0	+
chr10	67496757	67526235	NR_120647_intron_4_0_chr10_67496758_f	0	+
chr10	68686345	68686678	NM_178011_intron_0_0_chr10_68686346_f	0	+
chr10	68688210	68857344	NM_178011_intron_1_0_chr10_68688211_f	0	+
chr10	68654260	68656687	NR_111911_intron_0_0_chr10_68654261_r	0	-
chr10	68656887	68667095	NR_111911_intron_1_0_chr10_68656888_r	0	-
chr10	68667304	68669990	NR_111911_intron_2_0_chr10_68667305_r	0	-
chr10	68670251	68740329	NR_111911_intron_3_0_chr10_68670252_r	0	-
chr10	68740407	68741514	NR_111911_intron_4_0_chr10_68740408_r	0	-
chr10	68744062	68771820	NR_111911_intron_5_0_chr10_68744063_r	0	-
chr10	68772110	68772741	NR_111909_intron_0_0_chr10_68772111_f	0	+
chr10	68772784	68857344	NR_111909_intron_1_0_chr10_68772785_f	0	+
chr10	69682896	69684841	NM_022079_intron_0_0_chr10_69682897_r	0	-
chr10	69684944	69692353	NM_022079_intron_1_0_chr10_69684945_r	0	-
chr10	69692537	69695909	NM_022079_intron_2_0_chr10_69692538_r	0	-
chr10	69695992	69699344	NM_022079_intron_3_0_chr10_69695993_r	0	-
chr10	69699411	69700695	NM_022079_intron_4_0_chr10_69699412_r	0	-
chr10	69700862	69714351	NM_022079_intron_5_0_chr10_69700863_r	0	-
chr10	69714495	69714719	NM_022079_intron_6_0_chr10_69714496_r	0	-
chr10	69714887	69716634	NM_022079_intron_7_0_chr10_69714888_r	0	-
chr10	69716733	69718869	NM_022079_intron_8_0_chr10_69716734_r	0	-
chr10	69718893	69726439	NM_022079_intron_9_0_chr10_69718894_r	0	-
chr10	69726559	69748419	NM_022079_intron_10_0_chr10_69726560_r	0	-
chr10	69748592	69749967	NM_022079_intron_11_0_chr10_69748593_r	0	-
chr10	69750157	69750660	NM_022079_intron_12_0_chr10_69750158_r	0	-
chr10	69750772	69750896	NM_022079_intron_13_0_chr10_69750773_r	0	-
chr10	69750956	69751955	NM_022079_intron_14_0_chr10_69750957_r	0	-
chr10	69752080	69752362	NM_022079_intron_15_0_chr10_69752081_r	0	-
chr10	69752439	69773782	NM_022079_intron_16_0_chr10_69752440_r	0	-
chr10	69773943	69785302	NM_022079_intron_17_0_chr10_69773944_r	0	-
chr10	69785433	69792534	NM_022079_intron_18_0_chr10_69785434_r	0	-
chr10	69792626	69793721	NM_022079_intron_19_0_chr10_69792627_r	0	-
chr10	69793943	69797849	NM_022079_intron_20_0_chr10_69793944_r	0	-
chr10	69797926	69804160	NM_022079_intron_21_0_chr10_69797927_r	0	-
chr10	69804320	69832639	NM_022079_intron_22_0_chr10_69804321_r	0	-
chr10	69832943	69833413	NM_022079_intron_23_0_chr10_69832944_r	0	-
chr10	69833443	69834900	NM_022079_intron_24_0_chr10_69833444_r	0	-
chr10	70105668	70105763	NM_001330103_intron_0_0_chr10_70105669_r	0	-
chr10	70105841	70115109	NM_001330103_intron_1_0_chr10_70105842_r	0	-
chr10	70115158	70123346	NM_001330103_intron_2_0_chr10_70115159_r	0	-
chr10	70123441	70123740	NM_001330103_intron_3_0_chr10_70123442_r	0	-
chr10	70123870	70136609	NM_001330103_intron_4_0_chr10_70123871_r	0	-
chr10	70136729	70139180	NM_001330103_intron_5_0_chr10_70136730_r	0	-
chr10	70139278	70140988	NM_001330103_intron_6_0_chr10_70139279_r	0	-
chr10	70141156	70143554	NM_001330103_intron_7_0_chr10_70141157_r	0	-
chr10	70143671	70143807	NM_001330103_intron_8_0_chr10_70143672_r	0	-
chr10	70143909	70145815	NM_001330103_intron_9_0_chr10_70143910_r	0	-
chr10	70145885	70152894	NM_001330103_intron_10_0_chr10_70145886_r	0	-
chr10	70152960	70153831	NM_001330103_intron_11_0_chr10_70152961_r	0	-
chr10	70153893	70154084	NM_001330103_intron_12_0_chr10_70153894_r	0	-
chr10	70154208	70156536	NM_001330103_intron_13_0_chr10_70154209_r	0	-
chr10	70156638	70161376	NM_001330103_intron_14_0_chr10_70156639_r	0	-
chr10	70161494	70164427	NM_001330103_intron_15_0_chr10_70161495_r	0	-
chr10	70164601	70166942	NM_001330103_intron_16_0_chr10_70164602_r	0	-
chr10	69682896	69684841	NM_015601_intron_0_0_chr10_69682897_r	0	-
chr10	69684944	69692353	NM_015601_intron_1_0_chr10_69684945_r	0	-
chr10	69692537	69695909	NM_015601_intron_2_0_chr10_69692538_r	0	-
chr10	69695992	69699344	NM_015601_intron_3_0_chr10_69695993_r	0	-
chr10	69699411	69700695	NM_015601_intron_4_0_chr10_69699412_r	0	-
chr10	69700862	69714351	NM_015601_intron_5_0_chr10_69700863_r	0	-
chr10	69714495	69714719	NM_015601_intron_6_0_chr10_69714496_r	0	-
chr10	69714887	69716634	NM_015601_intron_7_0_chr10_69714888_r	0	-
chr10	69716733	69726439	NM_015601_intron_8_0_chr10_69716734_r	0	-
chr10	69726559	69748419	NM_015601_intron_9_0_chr10_69726560_r	0	-
chr10	69748592	69749967	NM_015601_intron_10_0_chr10_69748593_r	0	-
chr10	69750157	69750660	NM_015601_intron_11_0_chr10_69750158_r	0	-
chr10	69750772	69750896	NM_015601_intron_12_0_chr10_69750773_r	0	-
chr10	69750956	69751955	NM_015601_intron_13_0_chr10_69750957_r	0	-
chr10	69752080	69752362	NM_015601_intron_14_0_chr10_69752081_r	0	-
chr10	69752439	69773782	NM_015601_intron_15_0_chr10_69752440_r	0	-
chr10	69773943	69785302	NM_015601_intron_16_0_chr10_69773944_r	0	-
chr10	69785433	69792534	NM_015601_intron_17_0_chr10_69785434_r	0	-
chr10	69792626	69793721	NM_015601_intron_18_0_chr10_69792627_r	0	-
chr10	69793943	69797849	NM_015601_intron_19_0_chr10_69793944_r	0	-
chr10	69797926	69804160	NM_015601_intron_20_0_chr10_69797927_r	0	-
chr10	69804320	69832639	NM_015601_intron_21_0_chr10_69804321_r	0	-
chr10	69832943	69833413	NM_015601_intron_22_0_chr10_69832944_r	0	-
chr10	69833443	69834900	NM_015601_intron_23_0_chr10_69833444_r	0	-
chr10	70101045	70105458	NR_103475_intron_0_0_chr10_70101046_r	0	-
chr10	70105668	70105763	NR_103475_intron_1_0_chr10_70105669_r	0	-
chr10	70105841	70115109	NR_103475_intron_2_0_chr10_70105842_r	0	-
chr10	70115158	70123346	NR_103475_intron_3_0_chr10_70115159_r	0	-
chr10	70123441	70123740	NR_103475_intron_4_0_chr10_70123442_r	0	-
chr10	70123870	70136609	NR_103475_intron_5_0_chr10_70123871_r	0	-
chr10	70136729	70139180	NR_103475_intron_6_0_chr10_70136730_r	0	-
chr10	70139278	70140988	NR_103475_intron_7_0_chr10_70139279_r	0	-
chr10	70141156	70143554	NR_103475_intron_8_0_chr10_70141157_r	0	-
chr10	70143671	70143807	NR_103475_intron_9_0_chr10_70143672_r	0	-
chr10	70143909	70145815	NR_103475_intron_10_0_chr10_70143910_r	0	-
chr10	70145885	70152894	NR_103475_intron_11_0_chr10_70145886_r	0	-
chr10	70152960	70153831	NR_103475_intron_12_0_chr10_70152961_r	0	-
chr10	70153893	70154084	NR_103475_intron_13_0_chr10_70153894_r	0	-
chr10	70154208	70156536	NR_103475_intron_14_0_chr10_70154209_r	0	-
chr10	70156638	70161376	NR_103475_intron_15_0_chr10_70156639_r	0	-
chr10	70161494	70164427	NR_103475_intron_16_0_chr10_70161495_r	0	-
chr10	70164601	70166662	NR_103475_intron_17_0_chr10_70164602_r	0	-
chr10	70105668	70105763	NM_017987_intron_0_0_chr10_70105669_r	0	-
chr10	70105841	70115109	NM_017987_intron_1_0_chr10_70105842_r	0	-
chr10	70115158	70123346	NM_017987_intron_2_0_chr10_70115159_r	0	-
chr10	70123441	70123740	NM_017987_intron_3_0_chr10_70123442_r	0	-
chr10	70123870	70136609	NM_017987_intron_4_0_chr10_70123871_r	0	-
chr10	70136729	70139180	NM_017987_intron_5_0_chr10_70136730_r	0	-
chr10	70139278	70140988	NM_017987_intron_6_0_chr10_70139279_r	0	-
chr10	70141156	70143554	NM_017987_intron_7_0_chr10_70141157_r	0	-
chr10	70143671	70143807	NM_017987_intron_8_0_chr10_70143672_r	0	-
chr10	70143909	70145815	NM_017987_intron_9_0_chr10_70143910_r	0	-
chr10	70145885	70152894	NM_017987_intron_10_0_chr10_70145886_r	0	-
chr10	70152960	70153831	NM_017987_intron_11_0_chr10_70152961_r	0	-
chr10	70153893	70154084	NM_017987_intron_12_0_chr10_70153894_r	0	-
chr10	70154208	70156536	NM_017987_intron_13_0_chr10_70154209_r	0	-
chr10	70156638	70161376	NM_017987_intron_14_0_chr10_70156639_r	0	-
chr10	70161494	70164427	NM_017987_intron_15_0_chr10_70161495_r	0	-
chr10	70164601	70166510	NM_017987_intron_16_0_chr10_70164602_r	0	-
chr10	70101045	70105458	NR_103476_intron_0_0_chr10_70101046_r	0	-
chr10	70105668	70105763	NR_103476_intron_1_0_chr10_70105669_r	0	-
chr10	70105841	70115109	NR_103476_intron_2_0_chr10_70105842_r	0	-
chr10	70115158	70123346	NR_103476_intron_3_0_chr10_70115159_r	0	-
chr10	70123441	70123740	NR_103476_intron_4_0_chr10_70123442_r	0	-
chr10	70123870	70136609	NR_103476_intron_5_0_chr10_70123871_r	0	-
chr10	70136729	70139180	NR_103476_intron_6_0_chr10_70136730_r	0	-
chr10	70139278	70140988	NR_103476_intron_7_0_chr10_70139279_r	0	-
chr10	70141156	70143554	NR_103476_intron_8_0_chr10_70141157_r	0	-
chr10	70143671	70143807	NR_103476_intron_9_0_chr10_70143672_r	0	-
chr10	70143909	70145815	NR_103476_intron_10_0_chr10_70143910_r	0	-
chr10	70145885	70152894	NR_103476_intron_11_0_chr10_70145886_r	0	-
chr10	70152960	70153831	NR_103476_intron_12_0_chr10_70152961_r	0	-
chr10	70153893	70154084	NR_103476_intron_13_0_chr10_70153894_r	0	-
chr10	70154208	70156536	NR_103476_intron_14_0_chr10_70154209_r	0	-
chr10	70156638	70161376	NR_103476_intron_15_0_chr10_70156639_r	0	-
chr10	70161494	70164427	NR_103476_intron_16_0_chr10_70161495_r	0	-
chr10	70164601	70166942	NR_103476_intron_17_0_chr10_70164602_r	0	-
chr10	69682896	69684841	NM_001278185_intron_0_0_chr10_69682897_r	0	-
chr10	69684944	69692353	NM_001278185_intron_1_0_chr10_69684945_r	0	-
chr10	69692537	69695909	NM_001278185_intron_2_0_chr10_69692538_r	0	-
chr10	69695992	69714351	NM_001278185_intron_3_0_chr10_69695993_r	0	-
chr10	69714495	69714719	NM_001278185_intron_4_0_chr10_69714496_r	0	-
chr10	69714887	69716634	NM_001278185_intron_5_0_chr10_69714888_r	0	-
chr10	69716733	69718869	NM_001278185_intron_6_0_chr10_69716734_r	0	-
chr10	69718893	69726439	NM_001278185_intron_7_0_chr10_69718894_r	0	-
chr10	69726559	69748419	NM_001278185_intron_8_0_chr10_69726560_r	0	-
chr10	69748592	69749967	NM_001278185_intron_9_0_chr10_69748593_r	0	-
chr10	69750157	69750660	NM_001278185_intron_10_0_chr10_69750158_r	0	-
chr10	69750772	69750896	NM_001278185_intron_11_0_chr10_69750773_r	0	-
chr10	69750956	69751955	NM_001278185_intron_12_0_chr10_69750957_r	0	-
chr10	69752080	69752362	NM_001278185_intron_13_0_chr10_69752081_r	0	-
chr10	69752439	69773782	NM_001278185_intron_14_0_chr10_69752440_r	0	-
chr10	69773943	69785302	NM_001278185_intron_15_0_chr10_69773944_r	0	-
chr10	69785433	69792534	NM_001278185_intron_16_0_chr10_69785434_r	0	-
chr10	69792626	69793721	NM_001278185_intron_17_0_chr10_69792627_r	0	-
chr10	69793943	69797849	NM_001278185_intron_18_0_chr10_69793944_r	0	-
chr10	69797926	69804160	NM_001278185_intron_19_0_chr10_69797927_r	0	-
chr10	69804320	69832639	NM_001278185_intron_20_0_chr10_69804321_r	0	-
chr10	69832943	69833413	NM_001278185_intron_21_0_chr10_69832944_r	0	-
chr10	69833443	69834900	NM_001278185_intron_22_0_chr10_69833444_r	0	-
chr10	69682896	69684841	NM_001278186_intron_0_0_chr10_69682897_r	0	-
chr10	69684944	69692353	NM_001278186_intron_1_0_chr10_69684945_r	0	-
chr10	69692537	69695909	NM_001278186_intron_2_0_chr10_69692538_r	0	-
chr10	69695992	69699344	NM_001278186_intron_3_0_chr10_69695993_r	0	-
chr10	69699411	69700695	NM_001278186_intron_4_0_chr10_69699412_r	0	-
chr10	69700862	69714351	NM_001278186_intron_5_0_chr10_69700863_r	0	-
chr10	69714495	69714719	NM_001278186_intron_6_0_chr10_69714496_r	0	-
chr10	69714887	69716634	NM_001278186_intron_7_0_chr10_69714888_r	0	-
chr10	69716733	69726439	NM_001278186_intron_8_0_chr10_69716734_r	0	-
chr10	69726559	69748419	NM_001278186_intron_9_0_chr10_69726560_r	0	-
chr10	69748592	69749967	NM_001278186_intron_10_0_chr10_69748593_r	0	-
chr10	69750157	69750660	NM_001278186_intron_11_0_chr10_69750158_r	0	-
chr10	69750772	69750896	NM_001278186_intron_12_0_chr10_69750773_r	0	-
chr10	69750956	69751955	NM_001278186_intron_13_0_chr10_69750957_r	0	-
chr10	69752080	69752362	NM_001278186_intron_14_0_chr10_69752081_r	0	-
chr10	69752439	69773782	NM_001278186_intron_15_0_chr10_69752440_r	0	-
chr10	69773943	69785302	NM_001278186_intron_16_0_chr10_69773944_r	0	-
chr10	69785433	69793721	NM_001278186_intron_17_0_chr10_69785434_r	0	-
chr10	69793943	69797849	NM_001278186_intron_18_0_chr10_69793944_r	0	-
chr10	69797926	69832639	NM_001278186_intron_19_0_chr10_69797927_r	0	-
chr10	69832943	69833413	NM_001278186_intron_20_0_chr10_69832944_r	0	-
chr10	69833443	69834900	NM_001278186_intron_21_0_chr10_69833444_r	0	-
chr10	70320499	70331973	NM_030625_intron_0_0_chr10_70320500_f	0	+
chr10	70334009	70360737	NM_030625_intron_1_0_chr10_70334010_f	0	+
chr10	70360791	70404454	NM_030625_intron_2_0_chr10_70360792_f	0	+
chr10	70406762	70411602	NM_030625_intron_3_0_chr10_70406763_f	0	+
chr10	70411693	70412257	NM_030625_intron_4_0_chr10_70411694_f	0	+
chr10	70412351	70426801	NM_030625_intron_5_0_chr10_70412352_f	0	+
chr10	70427013	70432651	NM_030625_intron_6_0_chr10_70427014_f	0	+
chr10	70432802	70441155	NM_030625_intron_7_0_chr10_70432803_f	0	+
chr10	70441245	70442592	NM_030625_intron_8_0_chr10_70441246_f	0	+
chr10	70442730	70446112	NM_030625_intron_9_0_chr10_70442731_f	0	+
chr10	70446464	70450564	NM_030625_intron_10_0_chr10_70446465_f	0	+
chr10	70481045	70482211	NR_104262_intron_0_0_chr10_70481046_f	0	+
chr10	70482334	70496632	NR_104262_intron_1_0_chr10_70482335_f	0	+
chr10	70496805	70497601	NR_104262_intron_2_0_chr10_70496806_f	0	+
chr10	70497646	70500385	NR_104262_intron_3_0_chr10_70497647_f	0	+
chr10	70500418	70502132	NR_104262_intron_4_0_chr10_70500419_f	0	+
chr10	70502326	70506917	NR_104262_intron_5_0_chr10_70502327_f	0	+
chr10	70507032	70507130	NR_104262_intron_6_0_chr10_70507033_f	0	+
chr10	70507323	70508892	NR_104262_intron_7_0_chr10_70507324_f	0	+
chr10	70509022	70509280	NR_104262_intron_8_0_chr10_70509023_f	0	+
chr10	70509442	70513608	NR_104262_intron_9_0_chr10_70509443_f	0	+
chr10	70513834	70514470	NR_104262_intron_10_0_chr10_70513835_f	0	+
chr10	70514584	70515126	NR_104262_intron_11_0_chr10_70514585_f	0	+
chr10	70515293	70517050	NR_104262_intron_12_0_chr10_70515294_f	0	+
chr10	70517134	70520763	NR_104262_intron_13_0_chr10_70517135_f	0	+
chr10	70520949	70525644	NR_104262_intron_14_0_chr10_70520950_f	0	+
chr10	70525836	70530962	NR_104262_intron_15_0_chr10_70525837_f	0	+
chr10	70531202	70532744	NR_104262_intron_16_0_chr10_70531203_f	0	+
chr10	70532856	70545892	NR_104262_intron_17_0_chr10_70532857_f	0	+
chr10	70545975	70546302	NR_104262_intron_18_0_chr10_70545976_f	0	+
chr10	70546449	70547683	NR_104262_intron_19_0_chr10_70546450_f	0	+
chr10	70547804	70547899	NR_104262_intron_20_0_chr10_70547805_f	0	+
chr10	70548085	70549466	NR_104262_intron_21_0_chr10_70548086_f	0	+
chr10	70549672	70550963	NR_104262_intron_22_0_chr10_70549673_f	0	+
chr10	71038541	71042284	NM_001358263_intron_0_0_chr10_71038542_f	0	+
chr10	71042406	71048426	NM_001358263_intron_1_0_chr10_71042407_f	0	+
chr10	71048526	71055388	NM_001358263_intron_2_0_chr10_71048527_f	0	+
chr10	71055436	71103582	NM_001358263_intron_3_0_chr10_71055437_f	0	+
chr10	71103745	71119652	NM_001358263_intron_4_0_chr10_71103746_f	0	+
chr10	71119801	71124538	NM_001358263_intron_5_0_chr10_71119802_f	0	+
chr10	71124658	71128291	NM_001358263_intron_6_0_chr10_71124659_f	0	+
chr10	71128387	71128992	NM_001358263_intron_7_0_chr10_71128388_f	0	+
chr10	71129092	71129196	NM_001358263_intron_8_0_chr10_71129093_f	0	+
chr10	71129380	71136689	NM_001358263_intron_9_0_chr10_71129381_f	0	+
chr10	71136845	71139617	NM_001358263_intron_10_0_chr10_71136846_f	0	+
chr10	71139851	71142242	NM_001358263_intron_11_0_chr10_71139852_f	0	+
chr10	71142547	71144088	NM_001358263_intron_12_0_chr10_71142548_f	0	+
chr10	71144237	71144551	NM_001358263_intron_13_0_chr10_71144238_f	0	+
chr10	71144671	71146078	NM_001358263_intron_14_0_chr10_71144672_f	0	+
chr10	71146174	71148952	NM_001358263_intron_15_0_chr10_71146175_f	0	+
chr10	71149052	71151880	NM_001358263_intron_16_0_chr10_71149053_f	0	+
chr10	71152064	71154705	NM_001358263_intron_17_0_chr10_71152065_f	0	+
chr10	71154861	71158350	NM_001358263_intron_18_0_chr10_71154862_f	0	+
chr10	71158584	71160746	NM_001358263_intron_19_0_chr10_71158585_f	0	+
chr10	71029864	71030762	NM_001322365_intron_0_0_chr10_71029865_f	0	+
chr10	71030852	71042284	NM_001322365_intron_1_0_chr10_71030853_f	0	+
chr10	71042406	71048426	NM_001322365_intron_2_0_chr10_71042407_f	0	+
chr10	71048526	71052013	NM_001322365_intron_3_0_chr10_71048527_f	0	+
chr10	71052106	71055388	NM_001322365_intron_4_0_chr10_71052107_f	0	+
chr10	71055436	71103582	NM_001322365_intron_5_0_chr10_71055437_f	0	+
chr10	71103745	71119652	NM_001322365_intron_6_0_chr10_71103746_f	0	+
chr10	71119801	71124538	NM_001322365_intron_7_0_chr10_71119802_f	0	+
chr10	71124658	71128291	NM_001322365_intron_8_0_chr10_71124659_f	0	+
chr10	71128387	71128992	NM_001322365_intron_9_0_chr10_71128388_f	0	+
chr10	71129092	71129196	NM_001322365_intron_10_0_chr10_71129093_f	0	+
chr10	71129380	71136689	NM_001322365_intron_11_0_chr10_71129381_f	0	+
chr10	71136845	71139617	NM_001322365_intron_12_0_chr10_71136846_f	0	+
chr10	71139851	71142242	NM_001322365_intron_13_0_chr10_71139852_f	0	+
chr10	71142547	71144088	NM_001322365_intron_14_0_chr10_71142548_f	0	+
chr10	71144237	71144551	NM_001322365_intron_15_0_chr10_71144238_f	0	+
chr10	71144671	71146078	NM_001322365_intron_16_0_chr10_71144672_f	0	+
chr10	71146174	71148952	NM_001322365_intron_17_0_chr10_71146175_f	0	+
chr10	71149052	71151880	NM_001322365_intron_18_0_chr10_71149053_f	0	+
chr10	71152064	71154705	NM_001322365_intron_19_0_chr10_71152065_f	0	+
chr10	71154861	71158350	NM_001322365_intron_20_0_chr10_71154862_f	0	+
chr10	71158584	71160746	NM_001322365_intron_21_0_chr10_71158585_f	0	+
chr10	70481039	70482211	NM_001282960_intron_0_0_chr10_70481040_f	0	+
chr10	70482334	70496632	NM_001282960_intron_1_0_chr10_70482335_f	0	+
chr10	70496805	70500385	NM_001282960_intron_2_0_chr10_70496806_f	0	+
chr10	70500418	70502132	NM_001282960_intron_3_0_chr10_70500419_f	0	+
chr10	70502326	70506917	NM_001282960_intron_4_0_chr10_70502327_f	0	+
chr10	70507032	70507130	NM_001282960_intron_5_0_chr10_70507033_f	0	+
chr10	70507323	70508892	NM_001282960_intron_6_0_chr10_70507324_f	0	+
chr10	70509022	70509280	NM_001282960_intron_7_0_chr10_70509023_f	0	+
chr10	70509442	70513608	NM_001282960_intron_8_0_chr10_70509443_f	0	+
chr10	70513834	70514470	NM_001282960_intron_9_0_chr10_70513835_f	0	+
chr10	70514584	70515126	NM_001282960_intron_10_0_chr10_70514585_f	0	+
chr10	70515293	70516029	NM_001282960_intron_11_0_chr10_70515294_f	0	+
chr10	70516240	70517050	NM_001282960_intron_12_0_chr10_70516241_f	0	+
chr10	70517134	70520763	NM_001282960_intron_13_0_chr10_70517135_f	0	+
chr10	70520949	70525644	NM_001282960_intron_14_0_chr10_70520950_f	0	+
chr10	70525836	70530962	NM_001282960_intron_15_0_chr10_70525837_f	0	+
chr10	70531202	70532744	NM_001282960_intron_16_0_chr10_70531203_f	0	+
chr10	70532856	70545892	NM_001282960_intron_17_0_chr10_70532857_f	0	+
chr10	70545975	70546302	NM_001282960_intron_18_0_chr10_70545976_f	0	+
chr10	70546449	70547683	NM_001282960_intron_19_0_chr10_70546450_f	0	+
chr10	70547804	70547899	NM_001282960_intron_20_0_chr10_70547805_f	0	+
chr10	70548085	70549466	NM_001282960_intron_21_0_chr10_70548086_f	0	+
chr10	70549672	70550963	NM_001282960_intron_22_0_chr10_70549673_f	0	+
chr10	70481045	70482211	NM_001282959_intron_0_0_chr10_70481046_f	0	+
chr10	70482334	70496632	NM_001282959_intron_1_0_chr10_70482335_f	0	+
chr10	70496805	70500385	NM_001282959_intron_2_0_chr10_70496806_f	0	+
chr10	70500418	70502132	NM_001282959_intron_3_0_chr10_70500419_f	0	+
chr10	70502326	70506917	NM_001282959_intron_4_0_chr10_70502327_f	0	+
chr10	70507032	70507130	NM_001282959_intron_5_0_chr10_70507033_f	0	+
chr10	70507323	70508892	NM_001282959_intron_6_0_chr10_70507324_f	0	+
chr10	70509022	70509280	NM_001282959_intron_7_0_chr10_70509023_f	0	+
chr10	70509442	70513608	NM_001282959_intron_8_0_chr10_70509443_f	0	+
chr10	70513834	70514470	NM_001282959_intron_9_0_chr10_70513835_f	0	+
chr10	70514584	70515126	NM_001282959_intron_10_0_chr10_70514585_f	0	+
chr10	70515293	70516029	NM_001282959_intron_11_0_chr10_70515294_f	0	+
chr10	70516240	70517050	NM_001282959_intron_12_0_chr10_70516241_f	0	+
chr10	70517134	70520763	NM_001282959_intron_13_0_chr10_70517135_f	0	+
chr10	70520949	70525644	NM_001282959_intron_14_0_chr10_70520950_f	0	+
chr10	70525836	70530962	NM_001282959_intron_15_0_chr10_70525837_f	0	+
chr10	70531202	70532744	NM_001282959_intron_16_0_chr10_70531203_f	0	+
chr10	70532856	70545892	NM_001282959_intron_17_0_chr10_70532857_f	0	+
chr10	70545975	70546302	NM_001282959_intron_18_0_chr10_70545976_f	0	+
chr10	70546449	70547683	NM_001282959_intron_19_0_chr10_70546450_f	0	+
chr10	70547804	70547899	NM_001282959_intron_20_0_chr10_70547805_f	0	+
chr10	70548085	70549466	NM_001282959_intron_21_0_chr10_70548086_f	0	+
chr10	70549672	70550963	NM_001282959_intron_22_0_chr10_70549673_f	0	+
chr10	70587690	70641713	NM_001130161_intron_0_0_chr10_70587691_f	0	+
chr10	70641866	70644015	NM_001130161_intron_1_0_chr10_70641867_f	0	+
chr10	70646374	70652344	NM_001130161_intron_2_0_chr10_70646375_f	0	+
chr10	70652529	70654997	NM_001130161_intron_3_0_chr10_70652530_f	0	+
chr10	70884036	70892653	NM_004896_intron_0_0_chr10_70884037_f	0	+
chr10	70892803	70915567	NM_004896_intron_1_0_chr10_70892804_f	0	+
chr10	70915643	70916762	NM_004896_intron_2_0_chr10_70915644_f	0	+
chr10	70916919	70917802	NM_004896_intron_3_0_chr10_70916920_f	0	+
chr10	70917967	70922161	NM_004896_intron_4_0_chr10_70917968_f	0	+
chr10	70922268	70925797	NM_004896_intron_5_0_chr10_70922269_f	0	+
chr10	70925866	70928244	NM_004896_intron_6_0_chr10_70925867_f	0	+
chr10	70928387	70930911	NM_004896_intron_7_0_chr10_70928388_f	0	+
chr10	70587690	70641713	NM_001130159_intron_0_0_chr10_70587691_f	0	+
chr10	70641866	70644015	NM_001130159_intron_1_0_chr10_70641867_f	0	+
chr10	70644215	70652344	NM_001130159_intron_2_0_chr10_70644216_f	0	+
chr10	70587690	70641713	NM_001130160_intron_0_0_chr10_70587691_f	0	+
chr10	70641866	70652344	NM_001130160_intron_1_0_chr10_70641867_f	0	+
chr10	71029864	71048426	NM_001322364_intron_0_0_chr10_71029865_f	0	+
chr10	71048526	71055388	NM_001322364_intron_1_0_chr10_71048527_f	0	+
chr10	71055436	71103582	NM_001322364_intron_2_0_chr10_71055437_f	0	+
chr10	71103745	71119652	NM_001322364_intron_3_0_chr10_71103746_f	0	+
chr10	71119801	71124538	NM_001322364_intron_4_0_chr10_71119802_f	0	+
chr10	71124658	71128291	NM_001322364_intron_5_0_chr10_71124659_f	0	+
chr10	71128387	71128992	NM_001322364_intron_6_0_chr10_71128388_f	0	+
chr10	71129092	71129196	NM_001322364_intron_7_0_chr10_71129093_f	0	+
chr10	71129380	71136689	NM_001322364_intron_8_0_chr10_71129381_f	0	+
chr10	71136845	71139617	NM_001322364_intron_9_0_chr10_71136846_f	0	+
chr10	71139851	71142242	NM_001322364_intron_10_0_chr10_71139852_f	0	+
chr10	71142547	71144088	NM_001322364_intron_11_0_chr10_71142548_f	0	+
chr10	71144237	71144551	NM_001322364_intron_12_0_chr10_71144238_f	0	+
chr10	71144671	71146078	NM_001322364_intron_13_0_chr10_71144672_f	0	+
chr10	71146174	71148952	NM_001322364_intron_14_0_chr10_71146175_f	0	+
chr10	71149052	71151880	NM_001322364_intron_15_0_chr10_71149053_f	0	+
chr10	71152064	71154705	NM_001322364_intron_16_0_chr10_71152065_f	0	+
chr10	71154861	71158350	NM_001322364_intron_17_0_chr10_71154862_f	0	+
chr10	71158584	71160746	NM_001322364_intron_18_0_chr10_71158585_f	0	+
chr10	71029864	71042284	NM_033500_intron_0_0_chr10_71029865_f	0	+
chr10	71042460	71048426	NM_033500_intron_1_0_chr10_71042461_f	0	+
chr10	71048526	71055388	NM_033500_intron_2_0_chr10_71048527_f	0	+
chr10	71055436	71060524	NM_033500_intron_3_0_chr10_71055437_f	0	+
chr10	71060617	71103582	NM_033500_intron_4_0_chr10_71060618_f	0	+
chr10	71103745	71119652	NM_033500_intron_5_0_chr10_71103746_f	0	+
chr10	71119801	71124538	NM_033500_intron_6_0_chr10_71119802_f	0	+
chr10	71124658	71128291	NM_033500_intron_7_0_chr10_71124659_f	0	+
chr10	71128387	71128992	NM_033500_intron_8_0_chr10_71128388_f	0	+
chr10	71129092	71129196	NM_033500_intron_9_0_chr10_71129093_f	0	+
chr10	71129380	71136689	NM_033500_intron_10_0_chr10_71129381_f	0	+
chr10	71136845	71139617	NM_033500_intron_11_0_chr10_71136846_f	0	+
chr10	71139851	71142242	NM_033500_intron_12_0_chr10_71139852_f	0	+
chr10	71142547	71144088	NM_033500_intron_13_0_chr10_71142548_f	0	+
chr10	71144237	71144551	NM_033500_intron_14_0_chr10_71144238_f	0	+
chr10	71144671	71146078	NM_033500_intron_15_0_chr10_71144672_f	0	+
chr10	71146174	71148952	NM_033500_intron_16_0_chr10_71146175_f	0	+
chr10	71149052	71151880	NM_033500_intron_17_0_chr10_71149053_f	0	+
chr10	71152064	71154705	NM_033500_intron_18_0_chr10_71152065_f	0	+
chr10	71154861	71158350	NM_033500_intron_19_0_chr10_71154862_f	0	+
chr10	71158584	71160746	NM_033500_intron_20_0_chr10_71158585_f	0	+
chr10	71029864	71042284	NM_033498_intron_0_0_chr10_71029865_f	0	+
chr10	71042460	71048426	NM_033498_intron_1_0_chr10_71042461_f	0	+
chr10	71048526	71055388	NM_033498_intron_2_0_chr10_71048527_f	0	+
chr10	71055436	71103582	NM_033498_intron_3_0_chr10_71055437_f	0	+
chr10	71103745	71119652	NM_033498_intron_4_0_chr10_71103746_f	0	+
chr10	71119801	71124538	NM_033498_intron_5_0_chr10_71119802_f	0	+
chr10	71124658	71128291	NM_033498_intron_6_0_chr10_71124659_f	0	+
chr10	71128387	71128992	NM_033498_intron_7_0_chr10_71128388_f	0	+
chr10	71129092	71129196	NM_033498_intron_8_0_chr10_71129093_f	0	+
chr10	71129380	71136689	NM_033498_intron_9_0_chr10_71129381_f	0	+
chr10	71136845	71139617	NM_033498_intron_10_0_chr10_71136846_f	0	+
chr10	71139851	71142242	NM_033498_intron_11_0_chr10_71139852_f	0	+
chr10	71142547	71144088	NM_033498_intron_12_0_chr10_71142548_f	0	+
chr10	71144237	71144551	NM_033498_intron_13_0_chr10_71144238_f	0	+
chr10	71144671	71146078	NM_033498_intron_14_0_chr10_71144672_f	0	+
chr10	71146174	71148952	NM_033498_intron_15_0_chr10_71146175_f	0	+
chr10	71149052	71151880	NM_033498_intron_16_0_chr10_71149053_f	0	+
chr10	71152064	71154705	NM_033498_intron_17_0_chr10_71152065_f	0	+
chr10	71154861	71158350	NM_033498_intron_18_0_chr10_71154862_f	0	+
chr10	71158584	71160746	NM_033498_intron_19_0_chr10_71158585_f	0	+
chr10	71029864	71042284	NM_033497_intron_0_0_chr10_71029865_f	0	+
chr10	71042406	71048426	NM_033497_intron_1_0_chr10_71042407_f	0	+
chr10	71048526	71055388	NM_033497_intron_2_0_chr10_71048527_f	0	+
chr10	71055436	71103582	NM_033497_intron_3_0_chr10_71055437_f	0	+
chr10	71103745	71119652	NM_033497_intron_4_0_chr10_71103746_f	0	+
chr10	71119801	71124538	NM_033497_intron_5_0_chr10_71119802_f	0	+
chr10	71124658	71128291	NM_033497_intron_6_0_chr10_71124659_f	0	+
chr10	71128387	71128992	NM_033497_intron_7_0_chr10_71128388_f	0	+
chr10	71129092	71129196	NM_033497_intron_8_0_chr10_71129093_f	0	+
chr10	71129380	71136689	NM_033497_intron_9_0_chr10_71129381_f	0	+
chr10	71136845	71139617	NM_033497_intron_10_0_chr10_71136846_f	0	+
chr10	71139851	71142242	NM_033497_intron_11_0_chr10_71139852_f	0	+
chr10	71142547	71144088	NM_033497_intron_12_0_chr10_71142548_f	0	+
chr10	71144237	71144551	NM_033497_intron_13_0_chr10_71144238_f	0	+
chr10	71144671	71146078	NM_033497_intron_14_0_chr10_71144672_f	0	+
chr10	71146174	71148952	NM_033497_intron_15_0_chr10_71146175_f	0	+
chr10	71149052	71151880	NM_033497_intron_16_0_chr10_71149053_f	0	+
chr10	71152064	71154705	NM_033497_intron_17_0_chr10_71152065_f	0	+
chr10	71154861	71158350	NM_033497_intron_18_0_chr10_71154862_f	0	+
chr10	71158584	71160746	NM_033497_intron_19_0_chr10_71158585_f	0	+
chr10	70587690	70641713	NM_152709_intron_0_0_chr10_70587691_f	0	+
chr10	70641866	70644015	NM_152709_intron_1_0_chr10_70641867_f	0	+
chr10	70646374	70652344	NM_152709_intron_2_0_chr10_70646375_f	0	+
chr10	70884036	70892653	NM_001035260_intron_0_0_chr10_70884037_f	0	+
chr10	70892803	70915567	NM_001035260_intron_1_0_chr10_70892804_f	0	+
chr10	70915643	70916762	NM_001035260_intron_2_0_chr10_70915644_f	0	+
chr10	70916919	70917802	NM_001035260_intron_3_0_chr10_70916920_f	0	+
chr10	70917967	70922161	NM_001035260_intron_4_0_chr10_70917968_f	0	+
chr10	70922268	70925797	NM_001035260_intron_5_0_chr10_70922269_f	0	+
chr10	70925866	70930911	NM_001035260_intron_6_0_chr10_70925867_f	0	+
chr10	71164840	71166839	NM_001057_intron_0_0_chr10_71164841_r	0	-
chr10	71167036	71168677	NM_001057_intron_1_0_chr10_71167037_r	0	-
chr10	71168831	71174700	NM_001057_intron_2_0_chr10_71168832_r	0	-
chr10	71174895	71175687	NM_001057_intron_3_0_chr10_71174896_r	0	-
chr10	70481039	70482211	NM_018237_intron_0_0_chr10_70481040_f	0	+
chr10	70482334	70496632	NM_018237_intron_1_0_chr10_70482335_f	0	+
chr10	70496805	70497601	NM_018237_intron_2_0_chr10_70496806_f	0	+
chr10	70497646	70500385	NM_018237_intron_3_0_chr10_70497647_f	0	+
chr10	70500418	70502132	NM_018237_intron_4_0_chr10_70500419_f	0	+
chr10	70502326	70506917	NM_018237_intron_5_0_chr10_70502327_f	0	+
chr10	70507032	70507130	NM_018237_intron_6_0_chr10_70507033_f	0	+
chr10	70507323	70508892	NM_018237_intron_7_0_chr10_70507324_f	0	+
chr10	70509022	70509280	NM_018237_intron_8_0_chr10_70509023_f	0	+
chr10	70509442	70513608	NM_018237_intron_9_0_chr10_70509443_f	0	+
chr10	70513834	70514470	NM_018237_intron_10_0_chr10_70513835_f	0	+
chr10	70514584	70515126	NM_018237_intron_11_0_chr10_70514585_f	0	+
chr10	70515293	70516029	NM_018237_intron_12_0_chr10_70515294_f	0	+
chr10	70516240	70517050	NM_018237_intron_13_0_chr10_70516241_f	0	+
chr10	70517134	70520763	NM_018237_intron_14_0_chr10_70517135_f	0	+
chr10	70520949	70525644	NM_018237_intron_15_0_chr10_70520950_f	0	+
chr10	70525836	70530962	NM_018237_intron_16_0_chr10_70525837_f	0	+
chr10	70531202	70532744	NM_018237_intron_17_0_chr10_70531203_f	0	+
chr10	70532856	70545892	NM_018237_intron_18_0_chr10_70532857_f	0	+
chr10	70545975	70546302	NM_018237_intron_19_0_chr10_70545976_f	0	+
chr10	70546449	70547683	NM_018237_intron_20_0_chr10_70546450_f	0	+
chr10	70547804	70547899	NM_018237_intron_21_0_chr10_70547805_f	0	+
chr10	70548085	70549466	NM_018237_intron_22_0_chr10_70548086_f	0	+
chr10	70549672	70550963	NM_018237_intron_23_0_chr10_70549673_f	0	+
chr10	70884036	70892653	NM_001318946_intron_0_0_chr10_70884037_f	0	+
chr10	70892803	70916762	NM_001318946_intron_1_0_chr10_70892804_f	0	+
chr10	70916919	70917802	NM_001318946_intron_2_0_chr10_70916920_f	0	+
chr10	70917967	70922161	NM_001318946_intron_3_0_chr10_70917968_f	0	+
chr10	70922268	70925797	NM_001318946_intron_4_0_chr10_70922269_f	0	+
chr10	70925866	70928244	NM_001318946_intron_5_0_chr10_70925867_f	0	+
chr10	70928387	70930911	NM_001318946_intron_6_0_chr10_70928388_f	0	+
chr10	70884036	70892653	NM_001318945_intron_0_0_chr10_70884037_f	0	+
chr10	70892803	70893287	NM_001318945_intron_1_0_chr10_70892804_f	0	+
chr10	70893363	70915567	NM_001318945_intron_2_0_chr10_70893364_f	0	+
chr10	70915643	70916762	NM_001318945_intron_3_0_chr10_70915644_f	0	+
chr10	70916919	70917802	NM_001318945_intron_4_0_chr10_70916920_f	0	+
chr10	70917967	70922161	NM_001318945_intron_5_0_chr10_70917968_f	0	+
chr10	70922268	70925797	NM_001318945_intron_6_0_chr10_70922269_f	0	+
chr10	70925866	70928244	NM_001318945_intron_7_0_chr10_70925867_f	0	+
chr10	70928387	70930911	NM_001318945_intron_8_0_chr10_70928388_f	0	+
chr10	70884036	70892653	NM_001318944_intron_0_0_chr10_70884037_f	0	+
chr10	70892803	70893287	NM_001318944_intron_1_0_chr10_70892804_f	0	+
chr10	70893393	70915567	NM_001318944_intron_2_0_chr10_70893394_f	0	+
chr10	70915643	70916762	NM_001318944_intron_3_0_chr10_70915644_f	0	+
chr10	70916919	70917802	NM_001318944_intron_4_0_chr10_70916920_f	0	+
chr10	70917967	70922161	NM_001318944_intron_5_0_chr10_70917968_f	0	+
chr10	70922268	70925797	NM_001318944_intron_6_0_chr10_70922269_f	0	+
chr10	70925866	70928244	NM_001318944_intron_7_0_chr10_70925867_f	0	+
chr10	70928387	70930911	NM_001318944_intron_8_0_chr10_70928388_f	0	+
chr10	71562473	71582124	NM_001320951_intron_0_0_chr10_71562474_f	0	+
chr10	71582195	71583876	NM_001320951_intron_1_0_chr10_71582196_f	0	+
chr10	71583883	71631939	NM_001320951_intron_2_0_chr10_71583884_f	0	+
chr10	71631966	71634883	NM_001320951_intron_3_0_chr10_71631967_f	0	+
chr10	71634919	71637794	NM_001320951_intron_4_0_chr10_71634920_f	0	+
chr10	71637821	71640258	NM_001320951_intron_5_0_chr10_71637822_f	0	+
chr10	71640309	71647211	NM_001320951_intron_6_0_chr10_71640310_f	0	+
chr10	71647247	71648059	NM_001320951_intron_7_0_chr10_71647248_f	0	+
chr10	71648086	71649169	NM_001320951_intron_8_0_chr10_71648087_f	0	+
chr10	71649196	71654307	NM_001320951_intron_9_0_chr10_71649197_f	0	+
chr10	71654334	71654430	NM_001320951_intron_10_0_chr10_71654335_f	0	+
chr10	71654457	71655305	NM_001320951_intron_11_0_chr10_71654458_f	0	+
chr10	71655332	71658452	NM_001320951_intron_12_0_chr10_71655333_f	0	+
chr10	71658518	71662503	NM_001320951_intron_13_0_chr10_71658519_f	0	+
chr10	71662611	71664688	NM_001320951_intron_14_0_chr10_71662612_f	0	+
chr10	71664715	71665542	NM_001320951_intron_15_0_chr10_71664716_f	0	+
chr10	71665578	71677044	NM_001320951_intron_16_0_chr10_71665579_f	0	+
chr10	71677089	71678040	NM_001320951_intron_17_0_chr10_71677090_f	0	+
chr10	71678073	71678817	NM_001320951_intron_18_0_chr10_71678074_f	0	+
chr10	71678844	71681637	NM_001320951_intron_19_0_chr10_71678845_f	0	+
chr10	71681691	71682463	NM_001320951_intron_20_0_chr10_71681692_f	0	+
chr10	71682550	71683557	NM_001320951_intron_21_0_chr10_71682551_f	0	+
chr10	71683611	71684718	NM_001320951_intron_22_0_chr10_71683612_f	0	+
chr10	71684763	71685559	NM_001320951_intron_23_0_chr10_71684764_f	0	+
chr10	71685628	71686842	NM_001320951_intron_24_0_chr10_71685629_f	0	+
chr10	71686866	71688692	NM_001320951_intron_25_0_chr10_71686867_f	0	+
chr10	71688755	71689798	NM_001320951_intron_26_0_chr10_71688756_f	0	+
chr10	71689843	71690155	NM_001320951_intron_27_0_chr10_71689844_f	0	+
chr10	71690308	71695105	NM_001320951_intron_28_0_chr10_71690309_f	0	+
chr10	71695147	71696511	NM_001320951_intron_29_0_chr10_71695148_f	0	+
chr10	71696538	71697390	NM_001320951_intron_30_0_chr10_71696539_f	0	+
chr10	71697471	71703880	NM_001320951_intron_31_0_chr10_71697472_f	0	+
chr10	71703934	71705426	NM_001320951_intron_32_0_chr10_71703935_f	0	+
chr10	71705480	71707062	NM_001320951_intron_33_0_chr10_71705481_f	0	+
chr10	71707098	71712637	NM_001320951_intron_34_0_chr10_71707099_f	0	+
chr10	71712724	71716759	NM_001320951_intron_35_0_chr10_71712725_f	0	+
chr10	71716798	71718454	NM_001320951_intron_36_0_chr10_71716799_f	0	+
chr10	71812756	71835355	NM_018649_intron_0_0_chr10_71812757_f	0	+
chr10	71835586	71849815	NM_018649_intron_1_0_chr10_71835587_f	0	+
chr10	71849922	71851512	NM_018649_intron_2_0_chr10_71849923_f	0	+
chr10	71851710	71853490	NM_018649_intron_3_0_chr10_71851711_f	0	+
chr10	71853601	71855409	NM_018649_intron_4_0_chr10_71853602_f	0	+
chr10	71855509	71859963	NM_018649_intron_5_0_chr10_71855510_f	0	+
chr10	71860053	71868788	NM_018649_intron_6_0_chr10_71860054_f	0	+
chr10	71868963	71871273	NM_018649_intron_7_0_chr10_71868964_f	0	+
chr10	72061264	72083618	NM_001278214_intron_0_0_chr10_72061265_r	0	-
chr10	72083786	72100308	NM_001278214_intron_1_0_chr10_72083787_r	0	-
chr10	72100458	72142304	NM_001278214_intron_2_0_chr10_72100459_r	0	-
chr10	72061264	72083618	NM_001278213_intron_0_0_chr10_72061265_r	0	-
chr10	72083786	72136207	NM_001278213_intron_1_0_chr10_72083787_r	0	-
chr10	72136352	72136484	NM_001278213_intron_2_0_chr10_72136353_r	0	-
chr10	72061264	72083618	NM_001278212_intron_0_0_chr10_72061265_r	0	-
chr10	72083786	72100308	NM_001278212_intron_1_0_chr10_72083787_r	0	-
chr10	72100458	72136207	NM_001278212_intron_2_0_chr10_72100459_r	0	-
chr10	72136352	72142304	NM_001278212_intron_3_0_chr10_72136353_r	0	-
chr10	72061264	72083618	NM_001278211_intron_0_0_chr10_72061265_r	0	-
chr10	72083786	72100308	NM_001278211_intron_1_0_chr10_72083787_r	0	-
chr10	72100458	72136207	NM_001278211_intron_2_0_chr10_72100459_r	0	-
chr10	72136352	72142249	NM_001278211_intron_3_0_chr10_72136353_r	0	-
chr10	72061264	72100308	NM_018205_intron_0_0_chr10_72061265_r	0	-
chr10	72100458	72136207	NM_018205_intron_1_0_chr10_72100459_r	0	-
chr10	72136352	72142304	NM_018205_intron_2_0_chr10_72136353_r	0	-
chr10	72061264	72083618	NM_018239_intron_0_0_chr10_72061265_r	0	-
chr10	72083786	72136207	NM_018239_intron_1_0_chr10_72083787_r	0	-
chr10	72136352	72142304	NM_018239_intron_2_0_chr10_72136353_r	0	-
chr10	72061264	72100308	NR_103468_intron_0_0_chr10_72061265_r	0	-
chr10	72100458	72142304	NR_103468_intron_1_0_chr10_72100459_r	0	-
chr10	72061264	72083618	NR_103467_intron_0_0_chr10_72061265_r	0	-
chr10	72083786	72142304	NR_103467_intron_1_0_chr10_72083787_r	0	-
chr10	71562473	71582124	NM_001130103_intron_0_0_chr10_71562474_f	0	+
chr10	71582195	71583876	NM_001130103_intron_1_0_chr10_71582196_f	0	+
chr10	71583883	71631939	NM_001130103_intron_2_0_chr10_71583884_f	0	+
chr10	71631966	71634883	NM_001130103_intron_3_0_chr10_71631967_f	0	+
chr10	71634919	71640258	NM_001130103_intron_4_0_chr10_71634920_f	0	+
chr10	71640309	71647211	NM_001130103_intron_5_0_chr10_71640310_f	0	+
chr10	71647247	71648059	NM_001130103_intron_6_0_chr10_71647248_f	0	+
chr10	71648086	71649169	NM_001130103_intron_7_0_chr10_71648087_f	0	+
chr10	71649196	71654307	NM_001130103_intron_8_0_chr10_71649197_f	0	+
chr10	71654334	71654430	NM_001130103_intron_9_0_chr10_71654335_f	0	+
chr10	71654457	71655305	NM_001130103_intron_10_0_chr10_71654458_f	0	+
chr10	71655332	71657230	NM_001130103_intron_11_0_chr10_71655333_f	0	+
chr10	71657287	71658452	NM_001130103_intron_12_0_chr10_71657288_f	0	+
chr10	71658518	71662503	NM_001130103_intron_13_0_chr10_71658519_f	0	+
chr10	71662611	71664688	NM_001130103_intron_14_0_chr10_71662612_f	0	+
chr10	71664715	71665542	NM_001130103_intron_15_0_chr10_71664716_f	0	+
chr10	71665578	71677044	NM_001130103_intron_16_0_chr10_71665579_f	0	+
chr10	71677089	71678040	NM_001130103_intron_17_0_chr10_71677090_f	0	+
chr10	71678073	71678817	NM_001130103_intron_18_0_chr10_71678074_f	0	+
chr10	71678844	71681637	NM_001130103_intron_19_0_chr10_71678845_f	0	+
chr10	71681691	71682463	NM_001130103_intron_20_0_chr10_71681692_f	0	+
chr10	71682550	71683557	NM_001130103_intron_21_0_chr10_71682551_f	0	+
chr10	71683611	71684718	NM_001130103_intron_22_0_chr10_71683612_f	0	+
chr10	71684763	71685559	NM_001130103_intron_23_0_chr10_71684764_f	0	+
chr10	71685628	71686842	NM_001130103_intron_24_0_chr10_71685629_f	0	+
chr10	71686866	71688692	NM_001130103_intron_25_0_chr10_71686867_f	0	+
chr10	71688755	71689798	NM_001130103_intron_26_0_chr10_71688756_f	0	+
chr10	71689843	71690155	NM_001130103_intron_27_0_chr10_71689844_f	0	+
chr10	71690308	71692315	NM_001130103_intron_28_0_chr10_71690309_f	0	+
chr10	71692360	71695105	NM_001130103_intron_29_0_chr10_71692361_f	0	+
chr10	71695147	71696511	NM_001130103_intron_30_0_chr10_71695148_f	0	+
chr10	71696538	71697390	NM_001130103_intron_31_0_chr10_71696539_f	0	+
chr10	71697471	71700743	NM_001130103_intron_32_0_chr10_71697472_f	0	+
chr10	71700779	71703880	NM_001130103_intron_33_0_chr10_71700780_f	0	+
chr10	71703934	71705426	NM_001130103_intron_34_0_chr10_71703935_f	0	+
chr10	71705480	71707062	NM_001130103_intron_35_0_chr10_71705481_f	0	+
chr10	71707098	71712637	NM_001130103_intron_36_0_chr10_71707099_f	0	+
chr10	71712724	71716759	NM_001130103_intron_37_0_chr10_71712725_f	0	+
chr10	71716798	71718454	NM_001130103_intron_38_0_chr10_71716799_f	0	+
chr10	71562473	71582124	NM_080805_intron_0_0_chr10_71562474_f	0	+
chr10	71582195	71583876	NM_080805_intron_1_0_chr10_71582196_f	0	+
chr10	71583883	71631939	NM_080805_intron_2_0_chr10_71583884_f	0	+
chr10	71631966	71647211	NM_080805_intron_3_0_chr10_71631967_f	0	+
chr10	71647247	71648059	NM_080805_intron_4_0_chr10_71647248_f	0	+
chr10	71648086	71649169	NM_080805_intron_5_0_chr10_71648087_f	0	+
chr10	71649196	71654307	NM_080805_intron_6_0_chr10_71649197_f	0	+
chr10	71654334	71654430	NM_080805_intron_7_0_chr10_71654335_f	0	+
chr10	71654457	71655305	NM_080805_intron_8_0_chr10_71654458_f	0	+
chr10	71655332	71657230	NM_080805_intron_9_0_chr10_71655333_f	0	+
chr10	71657287	71662503	NM_080805_intron_10_0_chr10_71657288_f	0	+
chr10	71662611	71664688	NM_080805_intron_11_0_chr10_71662612_f	0	+
chr10	71664715	71665542	NM_080805_intron_12_0_chr10_71664716_f	0	+
chr10	71665578	71677044	NM_080805_intron_13_0_chr10_71665579_f	0	+
chr10	71677089	71678040	NM_080805_intron_14_0_chr10_71677090_f	0	+
chr10	71678073	71678817	NM_080805_intron_15_0_chr10_71678074_f	0	+
chr10	71678844	71681637	NM_080805_intron_16_0_chr10_71678845_f	0	+
chr10	71681691	71682463	NM_080805_intron_17_0_chr10_71681692_f	0	+
chr10	71682550	71683557	NM_080805_intron_18_0_chr10_71682551_f	0	+
chr10	71683611	71684718	NM_080805_intron_19_0_chr10_71683612_f	0	+
chr10	71684763	71685559	NM_080805_intron_20_0_chr10_71684764_f	0	+
chr10	71685628	71686842	NM_080805_intron_21_0_chr10_71685629_f	0	+
chr10	71686866	71688692	NM_080805_intron_22_0_chr10_71686867_f	0	+
chr10	71688755	71689798	NM_080805_intron_23_0_chr10_71688756_f	0	+
chr10	71689843	71690155	NM_080805_intron_24_0_chr10_71689844_f	0	+
chr10	71690308	71695105	NM_080805_intron_25_0_chr10_71690309_f	0	+
chr10	71695147	71696511	NM_080805_intron_26_0_chr10_71695148_f	0	+
chr10	71696538	71697390	NM_080805_intron_27_0_chr10_71696539_f	0	+
chr10	71697471	71703880	NM_080805_intron_28_0_chr10_71697472_f	0	+
chr10	71703934	71705426	NM_080805_intron_29_0_chr10_71703935_f	0	+
chr10	71705480	71707062	NM_080805_intron_30_0_chr10_71705481_f	0	+
chr10	71707098	71716759	NM_080805_intron_31_0_chr10_71707099_f	0	+
chr10	71716798	71718454	NM_080805_intron_32_0_chr10_71716799_f	0	+
chr10	72061264	72083618	NM_207119_intron_0_0_chr10_72061265_r	0	-
chr10	72083786	72100308	NM_207119_intron_1_0_chr10_72083787_r	0	-
chr10	72100458	72136207	NM_207119_intron_2_0_chr10_72100459_r	0	-
chr10	72136352	72141255	NM_207119_intron_3_0_chr10_72136353_r	0	-
chr10	71562473	71582124	NM_080802_intron_0_0_chr10_71562474_f	0	+
chr10	71582195	71583876	NM_080802_intron_1_0_chr10_71582196_f	0	+
chr10	71583883	71631939	NM_080802_intron_2_0_chr10_71583884_f	0	+
chr10	71631966	71634883	NM_080802_intron_3_0_chr10_71631967_f	0	+
chr10	71634919	71640258	NM_080802_intron_4_0_chr10_71634920_f	0	+
chr10	71640309	71647211	NM_080802_intron_5_0_chr10_71640310_f	0	+
chr10	71647247	71648059	NM_080802_intron_6_0_chr10_71647248_f	0	+
chr10	71648086	71649169	NM_080802_intron_7_0_chr10_71648087_f	0	+
chr10	71649196	71654307	NM_080802_intron_8_0_chr10_71649197_f	0	+
chr10	71654334	71654430	NM_080802_intron_9_0_chr10_71654335_f	0	+
chr10	71654457	71655305	NM_080802_intron_10_0_chr10_71654458_f	0	+
chr10	71655332	71657230	NM_080802_intron_11_0_chr10_71655333_f	0	+
chr10	71657287	71662503	NM_080802_intron_12_0_chr10_71657288_f	0	+
chr10	71662611	71664688	NM_080802_intron_13_0_chr10_71662612_f	0	+
chr10	71664715	71665542	NM_080802_intron_14_0_chr10_71664716_f	0	+
chr10	71665578	71677044	NM_080802_intron_15_0_chr10_71665579_f	0	+
chr10	71677089	71678040	NM_080802_intron_16_0_chr10_71677090_f	0	+
chr10	71678073	71678817	NM_080802_intron_17_0_chr10_71678074_f	0	+
chr10	71678844	71681637	NM_080802_intron_18_0_chr10_71678845_f	0	+
chr10	71681691	71682463	NM_080802_intron_19_0_chr10_71681692_f	0	+
chr10	71682550	71683557	NM_080802_intron_20_0_chr10_71682551_f	0	+
chr10	71683611	71684718	NM_080802_intron_21_0_chr10_71683612_f	0	+
chr10	71684763	71685559	NM_080802_intron_22_0_chr10_71684764_f	0	+
chr10	71685628	71686842	NM_080802_intron_23_0_chr10_71685629_f	0	+
chr10	71686866	71688692	NM_080802_intron_24_0_chr10_71686867_f	0	+
chr10	71688755	71689798	NM_080802_intron_25_0_chr10_71688756_f	0	+
chr10	71689843	71690155	NM_080802_intron_26_0_chr10_71689844_f	0	+
chr10	71690308	71695105	NM_080802_intron_27_0_chr10_71690309_f	0	+
chr10	71695147	71696511	NM_080802_intron_28_0_chr10_71695148_f	0	+
chr10	71696538	71697390	NM_080802_intron_29_0_chr10_71696539_f	0	+
chr10	71697471	71703880	NM_080802_intron_30_0_chr10_71697472_f	0	+
chr10	71703934	71705426	NM_080802_intron_31_0_chr10_71703935_f	0	+
chr10	71705480	71707062	NM_080802_intron_32_0_chr10_71705481_f	0	+
chr10	71707098	71712637	NM_080802_intron_33_0_chr10_71707099_f	0	+
chr10	71712724	71716759	NM_080802_intron_34_0_chr10_71712725_f	0	+
chr10	71716798	71718454	NM_080802_intron_35_0_chr10_71716799_f	0	+
chr10	71562473	71582124	NM_080801_intron_0_0_chr10_71562474_f	0	+
chr10	71582195	71583876	NM_080801_intron_1_0_chr10_71582196_f	0	+
chr10	71583883	71631939	NM_080801_intron_2_0_chr10_71583884_f	0	+
chr10	71631966	71634883	NM_080801_intron_3_0_chr10_71631967_f	0	+
chr10	71634919	71640258	NM_080801_intron_4_0_chr10_71634920_f	0	+
chr10	71640309	71647211	NM_080801_intron_5_0_chr10_71640310_f	0	+
chr10	71647247	71648059	NM_080801_intron_6_0_chr10_71647248_f	0	+
chr10	71648086	71649169	NM_080801_intron_7_0_chr10_71648087_f	0	+
chr10	71649196	71654307	NM_080801_intron_8_0_chr10_71649197_f	0	+
chr10	71654334	71654430	NM_080801_intron_9_0_chr10_71654335_f	0	+
chr10	71654457	71655305	NM_080801_intron_10_0_chr10_71654458_f	0	+
chr10	71655332	71657230	NM_080801_intron_11_0_chr10_71655333_f	0	+
chr10	71657287	71662503	NM_080801_intron_12_0_chr10_71657288_f	0	+
chr10	71662611	71664688	NM_080801_intron_13_0_chr10_71662612_f	0	+
chr10	71664715	71665542	NM_080801_intron_14_0_chr10_71664716_f	0	+
chr10	71665578	71677044	NM_080801_intron_15_0_chr10_71665579_f	0	+
chr10	71677089	71678040	NM_080801_intron_16_0_chr10_71677090_f	0	+
chr10	71678073	71678817	NM_080801_intron_17_0_chr10_71678074_f	0	+
chr10	71678844	71681637	NM_080801_intron_18_0_chr10_71678845_f	0	+
chr10	71681691	71682463	NM_080801_intron_19_0_chr10_71681692_f	0	+
chr10	71682550	71683557	NM_080801_intron_20_0_chr10_71682551_f	0	+
chr10	71683611	71684718	NM_080801_intron_21_0_chr10_71683612_f	0	+
chr10	71684763	71685559	NM_080801_intron_22_0_chr10_71684764_f	0	+
chr10	71685628	71686842	NM_080801_intron_23_0_chr10_71685629_f	0	+
chr10	71686866	71688692	NM_080801_intron_24_0_chr10_71686867_f	0	+
chr10	71688755	71689798	NM_080801_intron_25_0_chr10_71688756_f	0	+
chr10	71689843	71690155	NM_080801_intron_26_0_chr10_71689844_f	0	+
chr10	71690308	71692315	NM_080801_intron_27_0_chr10_71690309_f	0	+
chr10	71692360	71695105	NM_080801_intron_28_0_chr10_71692361_f	0	+
chr10	71695147	71696511	NM_080801_intron_29_0_chr10_71695148_f	0	+
chr10	71696538	71697390	NM_080801_intron_30_0_chr10_71696539_f	0	+
chr10	71697471	71700743	NM_080801_intron_31_0_chr10_71697472_f	0	+
chr10	71700779	71703880	NM_080801_intron_32_0_chr10_71700780_f	0	+
chr10	71703934	71705426	NM_080801_intron_33_0_chr10_71703935_f	0	+
chr10	71705480	71707062	NM_080801_intron_34_0_chr10_71705481_f	0	+
chr10	71707098	71712637	NM_080801_intron_35_0_chr10_71707099_f	0	+
chr10	71712724	71716759	NM_080801_intron_36_0_chr10_71712725_f	0	+
chr10	71716798	71718454	NM_080801_intron_37_0_chr10_71716799_f	0	+
chr10	71562473	71582124	NM_080800_intron_0_0_chr10_71562474_f	0	+
chr10	71582195	71583876	NM_080800_intron_1_0_chr10_71582196_f	0	+
chr10	71583883	71631939	NM_080800_intron_2_0_chr10_71583884_f	0	+
chr10	71631966	71634883	NM_080800_intron_3_0_chr10_71631967_f	0	+
chr10	71634919	71640258	NM_080800_intron_4_0_chr10_71634920_f	0	+
chr10	71640309	71647211	NM_080800_intron_5_0_chr10_71640310_f	0	+
chr10	71647247	71648059	NM_080800_intron_6_0_chr10_71647248_f	0	+
chr10	71648086	71649169	NM_080800_intron_7_0_chr10_71648087_f	0	+
chr10	71649196	71654307	NM_080800_intron_8_0_chr10_71649197_f	0	+
chr10	71654334	71654430	NM_080800_intron_9_0_chr10_71654335_f	0	+
chr10	71654457	71655305	NM_080800_intron_10_0_chr10_71654458_f	0	+
chr10	71655332	71658452	NM_080800_intron_11_0_chr10_71655333_f	0	+
chr10	71658518	71662503	NM_080800_intron_12_0_chr10_71658519_f	0	+
chr10	71662611	71664688	NM_080800_intron_13_0_chr10_71662612_f	0	+
chr10	71664715	71665542	NM_080800_intron_14_0_chr10_71664716_f	0	+
chr10	71665578	71677044	NM_080800_intron_15_0_chr10_71665579_f	0	+
chr10	71677089	71678040	NM_080800_intron_16_0_chr10_71677090_f	0	+
chr10	71678073	71678817	NM_080800_intron_17_0_chr10_71678074_f	0	+
chr10	71678844	71681637	NM_080800_intron_18_0_chr10_71678845_f	0	+
chr10	71681691	71682463	NM_080800_intron_19_0_chr10_71681692_f	0	+
chr10	71682550	71683557	NM_080800_intron_20_0_chr10_71682551_f	0	+
chr10	71683611	71684718	NM_080800_intron_21_0_chr10_71683612_f	0	+
chr10	71684763	71685559	NM_080800_intron_22_0_chr10_71684764_f	0	+
chr10	71685628	71686842	NM_080800_intron_23_0_chr10_71685629_f	0	+
chr10	71686866	71688692	NM_080800_intron_24_0_chr10_71686867_f	0	+
chr10	71688755	71689798	NM_080800_intron_25_0_chr10_71688756_f	0	+
chr10	71689843	71690155	NM_080800_intron_26_0_chr10_71689844_f	0	+
chr10	71690308	71692315	NM_080800_intron_27_0_chr10_71690309_f	0	+
chr10	71692360	71695105	NM_080800_intron_28_0_chr10_71692361_f	0	+
chr10	71695147	71696511	NM_080800_intron_29_0_chr10_71695148_f	0	+
chr10	71696538	71697390	NM_080800_intron_30_0_chr10_71696539_f	0	+
chr10	71697471	71703880	NM_080800_intron_31_0_chr10_71697472_f	0	+
chr10	71703934	71705426	NM_080800_intron_32_0_chr10_71703935_f	0	+
chr10	71705480	71707062	NM_080800_intron_33_0_chr10_71705481_f	0	+
chr10	71707098	71712637	NM_080800_intron_34_0_chr10_71707099_f	0	+
chr10	71712724	71716759	NM_080800_intron_35_0_chr10_71712725_f	0	+
chr10	71716798	71718454	NM_080800_intron_36_0_chr10_71716799_f	0	+
chr10	71562473	71582124	NM_080798_intron_0_0_chr10_71562474_f	0	+
chr10	71582195	71583876	NM_080798_intron_1_0_chr10_71582196_f	0	+
chr10	71583883	71647211	NM_080798_intron_2_0_chr10_71583884_f	0	+
chr10	71647247	71648059	NM_080798_intron_3_0_chr10_71647248_f	0	+
chr10	71648086	71649169	NM_080798_intron_4_0_chr10_71648087_f	0	+
chr10	71649196	71654307	NM_080798_intron_5_0_chr10_71649197_f	0	+
chr10	71654334	71654430	NM_080798_intron_6_0_chr10_71654335_f	0	+
chr10	71654457	71655305	NM_080798_intron_7_0_chr10_71654458_f	0	+
chr10	71655332	71658452	NM_080798_intron_8_0_chr10_71655333_f	0	+
chr10	71658518	71662503	NM_080798_intron_9_0_chr10_71658519_f	0	+
chr10	71662611	71664688	NM_080798_intron_10_0_chr10_71662612_f	0	+
chr10	71664715	71665542	NM_080798_intron_11_0_chr10_71664716_f	0	+
chr10	71665578	71677044	NM_080798_intron_12_0_chr10_71665579_f	0	+
chr10	71677089	71678040	NM_080798_intron_13_0_chr10_71677090_f	0	+
chr10	71678073	71678817	NM_080798_intron_14_0_chr10_71678074_f	0	+
chr10	71678844	71681637	NM_080798_intron_15_0_chr10_71678845_f	0	+
chr10	71681691	71682463	NM_080798_intron_16_0_chr10_71681692_f	0	+
chr10	71682550	71683557	NM_080798_intron_17_0_chr10_71682551_f	0	+
chr10	71683611	71684718	NM_080798_intron_18_0_chr10_71683612_f	0	+
chr10	71684763	71685559	NM_080798_intron_19_0_chr10_71684764_f	0	+
chr10	71685628	71686842	NM_080798_intron_20_0_chr10_71685629_f	0	+
chr10	71686866	71688692	NM_080798_intron_21_0_chr10_71686867_f	0	+
chr10	71688755	71689798	NM_080798_intron_22_0_chr10_71688756_f	0	+
chr10	71689843	71690155	NM_080798_intron_23_0_chr10_71689844_f	0	+
chr10	71690308	71695105	NM_080798_intron_24_0_chr10_71690309_f	0	+
chr10	71695147	71696511	NM_080798_intron_25_0_chr10_71695148_f	0	+
chr10	71696538	71697390	NM_080798_intron_26_0_chr10_71696539_f	0	+
chr10	71697471	71700743	NM_080798_intron_27_0_chr10_71697472_f	0	+
chr10	71700779	71703880	NM_080798_intron_28_0_chr10_71700780_f	0	+
chr10	71703934	71705426	NM_080798_intron_29_0_chr10_71703935_f	0	+
chr10	71705480	71707062	NM_080798_intron_30_0_chr10_71705481_f	0	+
chr10	71707098	71712637	NM_080798_intron_31_0_chr10_71707099_f	0	+
chr10	71712724	71716759	NM_080798_intron_32_0_chr10_71712725_f	0	+
chr10	71716798	71718454	NM_080798_intron_33_0_chr10_71716799_f	0	+
chr10	73268095	73269671	NR_120672_intron_0_0_chr10_73268096_r	0	-
chr10	73269767	73271534	NR_120672_intron_1_0_chr10_73269768_r	0	-
chr10	72972821	73039577	NM_001244889_intron_0_0_chr10_72972822_f	0	+
chr10	73039802	73044476	NM_001244889_intron_1_0_chr10_73039803_f	0	+
chr10	73044620	73045082	NM_001244889_intron_2_0_chr10_73044621_f	0	+
chr10	73045186	73046445	NM_001244889_intron_3_0_chr10_73045187_f	0	+
chr10	73046626	73047354	NM_001244889_intron_4_0_chr10_73046627_f	0	+
chr10	73047522	73048324	NM_001244889_intron_5_0_chr10_73047523_f	0	+
chr10	73048489	73050671	NM_001244889_intron_6_0_chr10_73048490_f	0	+
chr10	73050866	73051188	NM_001244889_intron_7_0_chr10_73050867_f	0	+
chr10	73051578	73052223	NM_001244889_intron_8_0_chr10_73051579_f	0	+
chr10	73052311	73053161	NM_001244889_intron_9_0_chr10_73052312_f	0	+
chr10	73053330	73053456	NM_001244889_intron_10_0_chr10_73053331_f	0	+
chr10	73053690	73055567	NM_001244889_intron_11_0_chr10_73053691_f	0	+
chr10	73055717	73056334	NM_001244889_intron_12_0_chr10_73055718_f	0	+
chr10	73056499	73057665	NM_001244889_intron_13_0_chr10_73056500_f	0	+
chr10	73057847	73058868	NM_001244889_intron_14_0_chr10_73057848_f	0	+
chr10	73157075	73199583	NM_001171932_intron_0_0_chr10_73157076_f	0	+
chr10	73199655	73206074	NM_001171932_intron_1_0_chr10_73199656_f	0	+
chr10	73206152	73269838	NM_001171932_intron_2_0_chr10_73206153_f	0	+
chr10	73269981	73270710	NM_001171932_intron_3_0_chr10_73269982_f	0	+
chr10	73270758	73270876	NM_001171932_intron_4_0_chr10_73270759_f	0	+
chr10	73270969	73326498	NM_001171932_intron_5_0_chr10_73270970_f	0	+
chr10	73326693	73330546	NM_001171932_intron_6_0_chr10_73326694_f	0	+
chr10	73330675	73337670	NM_001171932_intron_7_0_chr10_73330676_f	0	+
chr10	73337749	73375260	NM_001171932_intron_8_0_chr10_73337750_f	0	+
chr10	73375373	73376961	NM_001171932_intron_9_0_chr10_73375374_f	0	+
chr10	72432640	72434311	NM_139155_intron_0_0_chr10_72432641_f	0	+
chr10	72434751	72462067	NM_139155_intron_1_0_chr10_72434752_f	0	+
chr10	72462224	72468343	NM_139155_intron_2_0_chr10_72462225_f	0	+
chr10	72468534	72489049	NM_139155_intron_3_0_chr10_72468535_f	0	+
chr10	72489133	72489857	NM_139155_intron_4_0_chr10_72489134_f	0	+
chr10	72490014	72492009	NM_139155_intron_5_0_chr10_72490015_f	0	+
chr10	72492115	72493640	NM_139155_intron_6_0_chr10_72492116_f	0	+
chr10	72493784	72494924	NM_139155_intron_7_0_chr10_72493785_f	0	+
chr10	72495057	72496435	NM_139155_intron_8_0_chr10_72495058_f	0	+
chr10	72496549	72498597	NM_139155_intron_9_0_chr10_72496550_f	0	+
chr10	72498746	72500742	NM_139155_intron_10_0_chr10_72498747_f	0	+
chr10	72500918	72503303	NM_139155_intron_11_0_chr10_72500919_f	0	+
chr10	72503437	72503821	NM_139155_intron_12_0_chr10_72503438_f	0	+
chr10	72503945	72504981	NM_139155_intron_13_0_chr10_72503946_f	0	+
chr10	72505062	72509577	NM_139155_intron_14_0_chr10_72505063_f	0	+
chr10	72509741	72511233	NM_139155_intron_15_0_chr10_72509742_f	0	+
chr10	72511402	72511850	NM_139155_intron_16_0_chr10_72511403_f	0	+
chr10	72511983	72513555	NM_139155_intron_17_0_chr10_72511984_f	0	+
chr10	72513763	72517717	NM_139155_intron_18_0_chr10_72513764_f	0	+
chr10	72517847	72517930	NM_139155_intron_19_0_chr10_72517848_f	0	+
chr10	72518041	72520115	NM_139155_intron_20_0_chr10_72518042_f	0	+
chr10	72972821	73039577	NM_170744_intron_0_0_chr10_72972822_f	0	+
chr10	73039802	73044476	NM_170744_intron_1_0_chr10_73039803_f	0	+
chr10	73044620	73045082	NM_170744_intron_2_0_chr10_73044621_f	0	+
chr10	73045186	73046445	NM_170744_intron_3_0_chr10_73045187_f	0	+
chr10	73046626	73047354	NM_170744_intron_4_0_chr10_73046627_f	0	+
chr10	73047522	73048324	NM_170744_intron_5_0_chr10_73047523_f	0	+
chr10	73048489	73048714	NM_170744_intron_6_0_chr10_73048490_f	0	+
chr10	73048747	73050671	NM_170744_intron_7_0_chr10_73048748_f	0	+
chr10	73050866	73051188	NM_170744_intron_8_0_chr10_73050867_f	0	+
chr10	73051578	73052223	NM_170744_intron_9_0_chr10_73051579_f	0	+
chr10	73052311	73053161	NM_170744_intron_10_0_chr10_73052312_f	0	+
chr10	73053330	73053456	NM_170744_intron_11_0_chr10_73053331_f	0	+
chr10	73053690	73055567	NM_170744_intron_12_0_chr10_73053691_f	0	+
chr10	73055717	73056334	NM_170744_intron_13_0_chr10_73055718_f	0	+
chr10	73056499	73057665	NM_170744_intron_14_0_chr10_73056500_f	0	+
chr10	73057847	73058868	NM_170744_intron_15_0_chr10_73057848_f	0	+
chr10	72575882	72576566	NM_003901_intron_0_0_chr10_72575883_f	0	+
chr10	72576636	72604229	NM_003901_intron_1_0_chr10_72576637_f	0	+
chr10	72604395	72610899	NM_003901_intron_2_0_chr10_72604396_f	0	+
chr10	72610967	72614464	NM_003901_intron_3_0_chr10_72610968_f	0	+
chr10	72614612	72617370	NM_003901_intron_4_0_chr10_72614613_f	0	+
chr10	72617447	72619127	NM_003901_intron_5_0_chr10_72617448_f	0	+
chr10	72619256	72628101	NM_003901_intron_6_0_chr10_72619257_f	0	+
chr10	72628190	72629548	NM_003901_intron_7_0_chr10_72628191_f	0	+
chr10	72629654	72630804	NM_003901_intron_8_0_chr10_72629655_f	0	+
chr10	72630903	72631593	NM_003901_intron_9_0_chr10_72630904_f	0	+
chr10	72631743	72633107	NM_003901_intron_10_0_chr10_72631744_f	0	+
chr10	72633346	72635158	NM_003901_intron_11_0_chr10_72633347_f	0	+
chr10	72635305	72636297	NM_003901_intron_12_0_chr10_72635306_f	0	+
chr10	72636418	72636951	NM_003901_intron_13_0_chr10_72636419_f	0	+
chr10	72432640	72434311	NM_080722_intron_0_0_chr10_72432641_f	0	+
chr10	72434751	72462067	NM_080722_intron_1_0_chr10_72434752_f	0	+
chr10	72462224	72468343	NM_080722_intron_2_0_chr10_72462225_f	0	+
chr10	72468534	72489049	NM_080722_intron_3_0_chr10_72468535_f	0	+
chr10	72489133	72489857	NM_080722_intron_4_0_chr10_72489134_f	0	+
chr10	72490005	72492009	NM_080722_intron_5_0_chr10_72490006_f	0	+
chr10	72492115	72493640	NM_080722_intron_6_0_chr10_72492116_f	0	+
chr10	72493784	72494924	NM_080722_intron_7_0_chr10_72493785_f	0	+
chr10	72495057	72496435	NM_080722_intron_8_0_chr10_72495058_f	0	+
chr10	72496549	72498597	NM_080722_intron_9_0_chr10_72496550_f	0	+
chr10	72498746	72500742	NM_080722_intron_10_0_chr10_72498747_f	0	+
chr10	72500918	72503303	NM_080722_intron_11_0_chr10_72500919_f	0	+
chr10	72503437	72503821	NM_080722_intron_12_0_chr10_72503438_f	0	+
chr10	72503945	72504981	NM_080722_intron_13_0_chr10_72503946_f	0	+
chr10	72505062	72509577	NM_080722_intron_14_0_chr10_72505063_f	0	+
chr10	72509741	72511233	NM_080722_intron_15_0_chr10_72509742_f	0	+
chr10	72511402	72511850	NM_080722_intron_16_0_chr10_72511403_f	0	+
chr10	72511983	72513555	NM_080722_intron_17_0_chr10_72511984_f	0	+
chr10	72513763	72517717	NM_080722_intron_18_0_chr10_72513764_f	0	+
chr10	72517847	72517930	NM_080722_intron_19_0_chr10_72517848_f	0	+
chr10	72518041	72520115	NM_080722_intron_20_0_chr10_72518042_f	0	+
chr10	73857208	73887839	NR_045564_intron_0_0_chr10_73857209_r	0	-
chr10	73887925	73892814	NR_045564_intron_1_0_chr10_73887926_r	0	-
chr10	73892939	73912626	NR_045564_intron_2_0_chr10_73892940_r	0	-
chr10	73912746	73921295	NR_045564_intron_3_0_chr10_73912747_r	0	-
chr10	73921432	73956568	NR_045564_intron_4_0_chr10_73921433_r	0	-
chr10	73956747	73963184	NR_045564_intron_5_0_chr10_73956748_r	0	-
chr10	73963282	73970489	NR_045564_intron_6_0_chr10_73963283_r	0	-
chr10	73970589	73972944	NR_045564_intron_7_0_chr10_73970590_r	0	-
chr10	73973089	73976578	NR_045564_intron_8_0_chr10_73973090_r	0	-
chr10	73857208	73862091	NM_001198799_intron_0_0_chr10_73857209_r	0	-
chr10	73862170	73862607	NM_001198799_intron_1_0_chr10_73862171_r	0	-
chr10	73862725	73887839	NM_001198799_intron_2_0_chr10_73862726_r	0	-
chr10	73887925	73892814	NM_001198799_intron_3_0_chr10_73887926_r	0	-
chr10	73892939	73912626	NM_001198799_intron_4_0_chr10_73892940_r	0	-
chr10	73912746	73921295	NM_001198799_intron_5_0_chr10_73912747_r	0	-
chr10	73921432	73956568	NM_001198799_intron_6_0_chr10_73921433_r	0	-
chr10	73956747	73963184	NM_001198799_intron_7_0_chr10_73956748_r	0	-
chr10	73963282	73964179	NM_001198799_intron_8_0_chr10_73963283_r	0	-
chr10	73964263	73970489	NM_001198799_intron_9_0_chr10_73964264_r	0	-
chr10	73970589	73972944	NM_001198799_intron_10_0_chr10_73970590_r	0	-
chr10	73973089	73975964	NM_001198799_intron_11_0_chr10_73973090_r	0	-
chr10	73511047	73511424	NM_022153_intron_0_0_chr10_73511048_r	0	-
chr10	73511618	73512731	NM_022153_intron_1_0_chr10_73511619_r	0	-
chr10	73512759	73515115	NM_022153_intron_2_0_chr10_73512760_r	0	-
chr10	73515223	73520624	NM_022153_intron_3_0_chr10_73515224_r	0	-
chr10	73520681	73521354	NM_022153_intron_4_0_chr10_73520682_r	0	-
chr10	73521783	73533114	NM_022153_intron_5_0_chr10_73521784_r	0	-
chr10	74128113	74135540	NM_001195519_intron_0_0_chr10_74128114_r	0	-
chr10	74135630	74167686	NM_001195519_intron_1_0_chr10_74135631_r	0	-
chr10	74167795	74182991	NM_001195519_intron_2_0_chr10_74167796_r	0	-
chr10	74183129	74234857	NM_001195519_intron_3_0_chr10_74183130_r	0	-
chr10	74235055	74236931	NM_001195519_intron_4_0_chr10_74235056_r	0	-
chr10	74237014	74283559	NM_001195519_intron_5_0_chr10_74237015_r	0	-
chr10	74128113	74135540	NM_001195518_intron_0_0_chr10_74128114_r	0	-
chr10	74135630	74167686	NM_001195518_intron_1_0_chr10_74135631_r	0	-
chr10	74167795	74182991	NM_001195518_intron_2_0_chr10_74167796_r	0	-
chr10	74183129	74234857	NM_001195518_intron_3_0_chr10_74183130_r	0	-
chr10	74235055	74236931	NM_001195518_intron_4_0_chr10_74235056_r	0	-
chr10	74237014	74267912	NM_001195518_intron_5_0_chr10_74237015_r	0	-
chr10	74268027	74293503	NM_001195518_intron_6_0_chr10_74268028_r	0	-
chr10	74293547	74310936	NM_001195518_intron_7_0_chr10_74293548_r	0	-
chr10	74311099	74322652	NM_001195518_intron_8_0_chr10_74311100_r	0	-
chr10	74322821	74326390	NM_001195518_intron_9_0_chr10_74322822_r	0	-
chr10	74326552	74385767	NM_001195518_intron_10_0_chr10_74326553_r	0	-
chr10	74128113	74135540	NM_006077_intron_0_0_chr10_74128114_r	0	-
chr10	74135630	74167686	NM_006077_intron_1_0_chr10_74135631_r	0	-
chr10	74167795	74182991	NM_006077_intron_2_0_chr10_74167796_r	0	-
chr10	74183129	74234857	NM_006077_intron_3_0_chr10_74183130_r	0	-
chr10	74235055	74236931	NM_006077_intron_4_0_chr10_74235056_r	0	-
chr10	74237014	74267912	NM_006077_intron_5_0_chr10_74237015_r	0	-
chr10	74268033	74293503	NM_006077_intron_6_0_chr10_74268034_r	0	-
chr10	74293547	74310936	NM_006077_intron_7_0_chr10_74293548_r	0	-
chr10	74311099	74322652	NM_006077_intron_8_0_chr10_74311100_r	0	-
chr10	74322821	74326390	NM_006077_intron_9_0_chr10_74322822_r	0	-
chr10	74326552	74385767	NM_006077_intron_10_0_chr10_74326553_r	0	-
chr10	74128113	74135540	NM_001363513_intron_0_0_chr10_74128114_r	0	-
chr10	74135630	74167686	NM_001363513_intron_1_0_chr10_74135631_r	0	-
chr10	74167795	74182991	NM_001363513_intron_2_0_chr10_74167796_r	0	-
chr10	74183129	74234857	NM_001363513_intron_3_0_chr10_74183130_r	0	-
chr10	74235055	74236931	NM_001363513_intron_4_0_chr10_74235056_r	0	-
chr10	74237014	74267912	NM_001363513_intron_5_0_chr10_74237015_r	0	-
chr10	74268033	74284492	NM_001363513_intron_6_0_chr10_74268034_r	0	-
chr10	74284504	74293503	NM_001363513_intron_7_0_chr10_74284505_r	0	-
chr10	74293547	74310936	NM_001363513_intron_8_0_chr10_74293548_r	0	-
chr10	74311099	74322652	NM_001363513_intron_9_0_chr10_74311100_r	0	-
chr10	74322821	74326390	NM_001363513_intron_10_0_chr10_74322822_r	0	-
chr10	74326552	74385767	NM_001363513_intron_11_0_chr10_74326553_r	0	-
chr10	73857208	73887839	NM_001198800_intron_0_0_chr10_73857209_r	0	-
chr10	73887925	73892814	NM_001198800_intron_1_0_chr10_73887926_r	0	-
chr10	73892939	73912626	NM_001198800_intron_2_0_chr10_73892940_r	0	-
chr10	73912746	73921295	NM_001198800_intron_3_0_chr10_73912747_r	0	-
chr10	73921432	73956568	NM_001198800_intron_4_0_chr10_73921433_r	0	-
chr10	73956747	73963184	NM_001198800_intron_5_0_chr10_73956748_r	0	-
chr10	73963282	73970489	NM_001198800_intron_6_0_chr10_73963283_r	0	-
chr10	73970589	73972944	NM_001198800_intron_7_0_chr10_73970590_r	0	-
chr10	73973089	73975964	NM_001198800_intron_8_0_chr10_73973090_r	0	-
chr10	73857208	73887839	NM_001198798_intron_0_0_chr10_73857209_r	0	-
chr10	73887925	73892814	NM_001198798_intron_1_0_chr10_73887926_r	0	-
chr10	73892939	73912626	NM_001198798_intron_2_0_chr10_73892940_r	0	-
chr10	73912746	73921295	NM_001198798_intron_3_0_chr10_73912747_r	0	-
chr10	73921432	73956568	NM_001198798_intron_4_0_chr10_73921433_r	0	-
chr10	73956747	73963184	NM_001198798_intron_5_0_chr10_73956748_r	0	-
chr10	73963282	73970489	NM_001198798_intron_6_0_chr10_73963283_r	0	-
chr10	73970589	73972944	NM_001198798_intron_7_0_chr10_73970590_r	0	-
chr10	73973089	73975593	NM_001198798_intron_8_0_chr10_73973090_r	0	-
chr10	74452059	74594116	NM_001270679_intron_0_0_chr10_74452060_f	0	+
chr10	74594186	74618934	NM_001270679_intron_1_0_chr10_74594187_f	0	+
chr10	74619105	74620180	NM_001270679_intron_2_0_chr10_74619106_f	0	+
chr10	74620285	74621436	NM_001270679_intron_3_0_chr10_74620286_f	0	+
chr10	74621534	74631134	NM_001270679_intron_4_0_chr10_74621535_f	0	+
chr10	74631338	74644023	NM_001270679_intron_5_0_chr10_74631339_f	0	+
chr10	74644140	74645502	NM_001270679_intron_6_0_chr10_74644141_f	0	+
chr10	75198178	75199629	NM_021132_intron_0_0_chr10_75198179_r	0	-
chr10	75199659	75204482	NM_021132_intron_1_0_chr10_75199660_r	0	-
chr10	75204580	75206249	NM_021132_intron_2_0_chr10_75204581_r	0	-
chr10	75206331	75214169	NM_021132_intron_3_0_chr10_75206332_r	0	-
chr10	75214247	75227310	NM_021132_intron_4_0_chr10_75214248_r	0	-
chr10	75227436	75230444	NM_021132_intron_5_0_chr10_75227437_r	0	-
chr10	75230539	75230644	NM_021132_intron_6_0_chr10_75230540_r	0	-
chr10	75230722	75230827	NM_021132_intron_7_0_chr10_75230723_r	0	-
chr10	75230967	75231225	NM_021132_intron_8_0_chr10_75230968_r	0	-
chr10	75231371	75234676	NM_021132_intron_9_0_chr10_75231372_r	0	-
chr10	75234788	75238256	NM_021132_intron_10_0_chr10_75234789_r	0	-
chr10	75238381	75239074	NM_021132_intron_11_0_chr10_75238382_r	0	-
chr10	75239275	75255562	NM_021132_intron_12_0_chr10_75239276_r	0	-
chr10	75013813	75016126	NM_145170_intron_0_0_chr10_75013814_r	0	-
chr10	75016174	75029371	NM_145170_intron_1_0_chr10_75016175_r	0	-
chr10	75029473	75032685	NM_145170_intron_2_0_chr10_75029474_r	0	-
chr10	75032775	75034190	NM_145170_intron_3_0_chr10_75032776_r	0	-
chr10	75034352	75035203	NM_145170_intron_4_0_chr10_75034353_r	0	-
chr10	75035356	75036997	NM_145170_intron_5_0_chr10_75035357_r	0	-
chr10	75037119	75037936	NM_145170_intron_6_0_chr10_75037120_r	0	-
chr10	75038095	75050983	NM_145170_intron_7_0_chr10_75038096_r	0	-
chr10	75051202	75051397	NM_145170_intron_8_0_chr10_75051203_r	0	-
chr10	75051513	75051638	NM_145170_intron_9_0_chr10_75051514_r	0	-
chr10	75051772	75053020	NM_145170_intron_10_0_chr10_75051773_r	0	-
chr10	75053146	75056799	NM_145170_intron_11_0_chr10_75053147_r	0	-
chr10	75056931	75058664	NM_145170_intron_12_0_chr10_75056932_r	0	-
chr10	75058855	75059358	NM_145170_intron_13_0_chr10_75058856_r	0	-
chr10	75059423	75069915	NM_145170_intron_14_0_chr10_75059424_r	0	-
chr10	75070007	75071591	NM_145170_intron_15_0_chr10_75070008_r	0	-
chr10	75071672	75072230	NM_145170_intron_16_0_chr10_75071673_r	0	-
chr10	75072401	75082720	NM_145170_intron_17_0_chr10_75072402_r	0	-
chr10	75082855	75090934	NM_145170_intron_18_0_chr10_75082856_r	0	-
chr10	75091034	75095187	NM_145170_intron_19_0_chr10_75091035_r	0	-
chr10	75095282	75101156	NM_145170_intron_20_0_chr10_75095283_r	0	-
chr10	75101339	75104822	NM_145170_intron_21_0_chr10_75101340_r	0	-
chr10	75105002	75107913	NM_145170_intron_22_0_chr10_75105003_r	0	-
chr10	75107993	75108180	NM_145170_intron_23_0_chr10_75107994_r	0	-
chr10	75108279	75113313	NM_145170_intron_24_0_chr10_75108280_r	0	-
chr10	75113500	75114491	NM_145170_intron_25_0_chr10_75113501_r	0	-
chr10	75114593	75118535	NM_145170_intron_26_0_chr10_75114594_r	0	-
chr10	74768050	74769564	NM_001142596_intron_0_0_chr10_74768051_r	0	-
chr10	74769661	74770726	NM_001142596_intron_1_0_chr10_74769662_r	0	-
chr10	74770795	74773981	NM_001142596_intron_2_0_chr10_74770796_r	0	-
chr10	74774047	74790028	NM_001142596_intron_3_0_chr10_74774048_r	0	-
chr10	74790128	74803644	NM_001142596_intron_4_0_chr10_74790129_r	0	-
chr10	74803715	74806682	NM_001142596_intron_5_0_chr10_74803716_r	0	-
chr10	74806859	74810810	NM_001142596_intron_6_0_chr10_74806860_r	0	-
chr10	74811007	74813108	NM_001142596_intron_7_0_chr10_74811008_r	0	-
chr10	74813348	74828603	NM_001142596_intron_8_0_chr10_74813349_r	0	-
chr10	74828741	74831786	NM_001142596_intron_9_0_chr10_74828742_r	0	-
chr10	74831938	74833488	NM_001142596_intron_10_0_chr10_74831939_r	0	-
chr10	74833585	74834565	NM_001142596_intron_11_0_chr10_74833586_r	0	-
chr10	74834673	74856523	NM_001142596_intron_12_0_chr10_74834674_r	0	-
chr10	74928144	74934444	NM_173348_intron_0_0_chr10_74928145_f	0	+
chr10	74934549	74937603	NM_173348_intron_1_0_chr10_74934550_f	0	+
chr10	74937733	74952313	NM_173348_intron_2_0_chr10_74937734_f	0	+
chr10	74952456	74953234	NM_173348_intron_3_0_chr10_74952457_f	0	+
chr10	74953351	74968376	NM_173348_intron_4_0_chr10_74953352_f	0	+
chr10	74968544	74970008	NM_173348_intron_5_0_chr10_74968545_f	0	+
chr10	74970196	74987817	NM_173348_intron_6_0_chr10_74970197_f	0	+
chr10	74987942	74990179	NM_173348_intron_7_0_chr10_74987943_f	0	+
chr10	74990283	74992696	NM_173348_intron_8_0_chr10_74990284_f	0	+
chr10	74992921	74994574	NM_173348_intron_9_0_chr10_74992922_f	0	+
chr10	74994698	74994950	NM_173348_intron_10_0_chr10_74994699_f	0	+
chr10	74995076	74999069	NM_173348_intron_11_0_chr10_74995077_f	0	+
chr10	74999142	75000703	NM_173348_intron_12_0_chr10_74999143_f	0	+
chr10	75013813	75016126	NM_001350934_intron_0_0_chr10_75013814_r	0	-
chr10	75016174	75029371	NM_001350934_intron_1_0_chr10_75016175_r	0	-
chr10	75029473	75032685	NM_001350934_intron_2_0_chr10_75029474_r	0	-
chr10	75032775	75034190	NM_001350934_intron_3_0_chr10_75032776_r	0	-
chr10	75034352	75035203	NM_001350934_intron_4_0_chr10_75034353_r	0	-
chr10	75035356	75036997	NM_001350934_intron_5_0_chr10_75035357_r	0	-
chr10	75037119	75037936	NM_001350934_intron_6_0_chr10_75037120_r	0	-
chr10	75038095	75050983	NM_001350934_intron_7_0_chr10_75038096_r	0	-
chr10	75051202	75051397	NM_001350934_intron_8_0_chr10_75051203_r	0	-
chr10	75051513	75051638	NM_001350934_intron_9_0_chr10_75051514_r	0	-
chr10	75051772	75053020	NM_001350934_intron_10_0_chr10_75051773_r	0	-
chr10	75053146	75056799	NM_001350934_intron_11_0_chr10_75053147_r	0	-
chr10	75056931	75058664	NM_001350934_intron_12_0_chr10_75056932_r	0	-
chr10	75058859	75059362	NM_001350934_intron_13_0_chr10_75058860_r	0	-
chr10	75059423	75069915	NM_001350934_intron_14_0_chr10_75059424_r	0	-
chr10	75070007	75071591	NM_001350934_intron_15_0_chr10_75070008_r	0	-
chr10	75071672	75072230	NM_001350934_intron_16_0_chr10_75071673_r	0	-
chr10	75072401	75082720	NM_001350934_intron_17_0_chr10_75072402_r	0	-
chr10	75082855	75090934	NM_001350934_intron_18_0_chr10_75082856_r	0	-
chr10	75091034	75095187	NM_001350934_intron_19_0_chr10_75091035_r	0	-
chr10	75095282	75101156	NM_001350934_intron_20_0_chr10_75095283_r	0	-
chr10	75101339	75104822	NM_001350934_intron_21_0_chr10_75101340_r	0	-
chr10	75105002	75108180	NM_001350934_intron_22_0_chr10_75105003_r	0	-
chr10	75108279	75113313	NM_001350934_intron_23_0_chr10_75108280_r	0	-
chr10	75113500	75118471	NM_001350934_intron_24_0_chr10_75113501_r	0	-
chr10	74452059	74474868	NR_073062_intron_0_0_chr10_74452060_f	0	+
chr10	74474984	74475611	NR_073062_intron_1_0_chr10_74474985_f	0	+
chr10	74475660	74594116	NR_073062_intron_2_0_chr10_74475661_f	0	+
chr10	74594186	74618934	NR_073062_intron_3_0_chr10_74594187_f	0	+
chr10	74619105	74620180	NR_073062_intron_4_0_chr10_74619106_f	0	+
chr10	74620285	74628460	NR_073062_intron_5_0_chr10_74620286_f	0	+
chr10	74628621	74631134	NR_073062_intron_6_0_chr10_74628622_f	0	+
chr10	74631338	74644023	NR_073062_intron_7_0_chr10_74631339_f	0	+
chr10	74644140	74645502	NR_073062_intron_8_0_chr10_74644141_f	0	+
chr10	75198178	75199629	NM_001142353_intron_0_0_chr10_75198179_r	0	-
chr10	75199659	75204482	NM_001142353_intron_1_0_chr10_75199660_r	0	-
chr10	75204580	75206249	NM_001142353_intron_2_0_chr10_75204581_r	0	-
chr10	75206334	75214169	NM_001142353_intron_3_0_chr10_75206335_r	0	-
chr10	75214247	75227310	NM_001142353_intron_4_0_chr10_75214248_r	0	-
chr10	75227436	75230444	NM_001142353_intron_5_0_chr10_75227437_r	0	-
chr10	75230539	75230644	NM_001142353_intron_6_0_chr10_75230540_r	0	-
chr10	75230722	75230827	NM_001142353_intron_7_0_chr10_75230723_r	0	-
chr10	75230967	75231225	NM_001142353_intron_8_0_chr10_75230968_r	0	-
chr10	75231371	75234676	NM_001142353_intron_9_0_chr10_75231372_r	0	-
chr10	75234788	75238256	NM_001142353_intron_10_0_chr10_75234789_r	0	-
chr10	75238381	75239074	NM_001142353_intron_11_0_chr10_75238382_r	0	-
chr10	75239275	75255562	NM_001142353_intron_12_0_chr10_75239276_r	0	-
chr10	74695496	74700926	NM_001318125_intron_0_0_chr10_74695497_r	0	-
chr10	74701092	74714232	NM_001318125_intron_1_0_chr10_74701093_r	0	-
chr10	74695493	74700926	NM_001318124_intron_0_0_chr10_74695494_r	0	-
chr10	74701092	74702409	NM_001318124_intron_1_0_chr10_74701093_r	0	-
chr10	74702498	74714232	NM_001318124_intron_2_0_chr10_74702499_r	0	-
chr10	75204580	75206249	NM_001289969_intron_0_0_chr10_75204581_r	0	-
chr10	75206331	75214169	NM_001289969_intron_1_0_chr10_75206332_r	0	-
chr10	75214247	75227310	NM_001289969_intron_2_0_chr10_75214248_r	0	-
chr10	75227436	75230444	NM_001289969_intron_3_0_chr10_75227437_r	0	-
chr10	75230539	75230644	NM_001289969_intron_4_0_chr10_75230540_r	0	-
chr10	75230722	75230827	NM_001289969_intron_5_0_chr10_75230723_r	0	-
chr10	75230967	75231225	NM_001289969_intron_6_0_chr10_75230968_r	0	-
chr10	75231371	75234676	NM_001289969_intron_7_0_chr10_75231372_r	0	-
chr10	75234788	75238256	NM_001289969_intron_8_0_chr10_75234789_r	0	-
chr10	75238381	75239074	NM_001289969_intron_9_0_chr10_75238382_r	0	-
chr10	75239275	75239607	NM_001289969_intron_10_0_chr10_75239276_r	0	-
chr10	75239726	75255562	NM_001289969_intron_11_0_chr10_75239727_r	0	-
chr10	75204580	75206249	NM_001289968_intron_0_0_chr10_75204581_r	0	-
chr10	75206331	75214169	NM_001289968_intron_1_0_chr10_75206332_r	0	-
chr10	75214247	75227310	NM_001289968_intron_2_0_chr10_75214248_r	0	-
chr10	75227436	75230444	NM_001289968_intron_3_0_chr10_75227437_r	0	-
chr10	75230539	75230644	NM_001289968_intron_4_0_chr10_75230540_r	0	-
chr10	75230722	75230827	NM_001289968_intron_5_0_chr10_75230723_r	0	-
chr10	75230967	75231225	NM_001289968_intron_6_0_chr10_75230968_r	0	-
chr10	75231371	75234676	NM_001289968_intron_7_0_chr10_75231372_r	0	-
chr10	75234788	75236915	NM_001289968_intron_8_0_chr10_75234789_r	0	-
chr10	75236969	75238256	NM_001289968_intron_9_0_chr10_75236970_r	0	-
chr10	75238381	75239074	NM_001289968_intron_10_0_chr10_75238382_r	0	-
chr10	75239275	75255562	NM_001289968_intron_11_0_chr10_75239276_r	0	-
chr10	74768050	74769564	NM_000917_intron_0_0_chr10_74768051_r	0	-
chr10	74769661	74770726	NM_000917_intron_1_0_chr10_74769662_r	0	-
chr10	74770795	74773981	NM_000917_intron_2_0_chr10_74770796_r	0	-
chr10	74774047	74776603	NM_000917_intron_3_0_chr10_74774048_r	0	-
chr10	74776653	74790024	NM_000917_intron_4_0_chr10_74776654_r	0	-
chr10	74790128	74803644	NM_000917_intron_5_0_chr10_74790129_r	0	-
chr10	74803715	74806682	NM_000917_intron_6_0_chr10_74803716_r	0	-
chr10	74806859	74810810	NM_000917_intron_7_0_chr10_74806860_r	0	-
chr10	74811007	74813108	NM_000917_intron_8_0_chr10_74811008_r	0	-
chr10	74813348	74828603	NM_000917_intron_9_0_chr10_74813349_r	0	-
chr10	74828741	74831786	NM_000917_intron_10_0_chr10_74828742_r	0	-
chr10	74831938	74833488	NM_000917_intron_11_0_chr10_74831939_r	0	-
chr10	74833585	74834565	NM_000917_intron_12_0_chr10_74833586_r	0	-
chr10	74834673	74856523	NM_000917_intron_13_0_chr10_74834674_r	0	-
chr10	75258946	75260412	NM_001350995_intron_0_0_chr10_75258947_r	0	-
chr10	75260596	75264607	NM_001350995_intron_1_0_chr10_75260597_r	0	-
chr10	75264748	75265065	NM_001350995_intron_2_0_chr10_75264749_r	0	-
chr10	75265184	75276132	NM_001350995_intron_3_0_chr10_75265185_r	0	-
chr10	75277505	75279554	NM_001350995_intron_4_0_chr10_75277506_r	0	-
chr10	75279750	75283340	NM_001350995_intron_5_0_chr10_75279751_r	0	-
chr10	75283508	75286404	NM_001350995_intron_6_0_chr10_75283509_r	0	-
chr10	75286538	75289437	NM_001350995_intron_7_0_chr10_75286539_r	0	-
chr10	75289669	75289900	NM_001350995_intron_8_0_chr10_75289670_r	0	-
chr10	75290281	75290461	NM_001350995_intron_9_0_chr10_75290282_r	0	-
chr10	75290593	75296026	NM_001350995_intron_10_0_chr10_75290594_r	0	-
chr10	75296195	75299201	NM_001350995_intron_11_0_chr10_75296196_r	0	-
chr10	75299351	75301132	NM_001350995_intron_12_0_chr10_75299352_r	0	-
chr10	75301279	75301390	NM_001350995_intron_13_0_chr10_75301280_r	0	-
chr10	75301496	75302560	NM_001350995_intron_14_0_chr10_75301497_r	0	-
chr10	75302643	75302775	NM_001350995_intron_15_0_chr10_75302644_r	0	-
chr10	75302889	75305295	NM_001350995_intron_16_0_chr10_75302890_r	0	-
chr10	75305430	75331178	NM_001350995_intron_17_0_chr10_75305431_r	0	-
chr10	75331271	75335269	NM_001350995_intron_18_0_chr10_75331272_r	0	-
chr10	75335433	75335893	NM_001350995_intron_19_0_chr10_75335434_r	0	-
chr10	75336119	75385694	NM_001350995_intron_20_0_chr10_75336120_r	0	-
chr10	74452824	74594116	NM_001270680_intron_0_0_chr10_74452825_f	0	+
chr10	74594186	74618934	NM_001270680_intron_1_0_chr10_74594187_f	0	+
chr10	74619105	74620180	NM_001270680_intron_2_0_chr10_74619106_f	0	+
chr10	74620285	74628460	NM_001270680_intron_3_0_chr10_74620286_f	0	+
chr10	74628621	74631134	NM_001270680_intron_4_0_chr10_74628622_f	0	+
chr10	74631338	74644023	NM_001270680_intron_5_0_chr10_74631339_f	0	+
chr10	74644140	74645502	NM_001270680_intron_6_0_chr10_74644141_f	0	+
chr10	74768050	74769564	NM_001142595_intron_0_0_chr10_74768051_r	0	-
chr10	74769661	74770726	NM_001142595_intron_1_0_chr10_74769662_r	0	-
chr10	74770795	74773981	NM_001142595_intron_2_0_chr10_74770796_r	0	-
chr10	74774047	74776603	NM_001142595_intron_3_0_chr10_74774048_r	0	-
chr10	74776653	74790024	NM_001142595_intron_4_0_chr10_74776654_r	0	-
chr10	74790128	74804738	NM_001142595_intron_5_0_chr10_74790129_r	0	-
chr10	74804809	74806682	NM_001142595_intron_6_0_chr10_74804810_r	0	-
chr10	74806859	74810810	NM_001142595_intron_7_0_chr10_74806860_r	0	-
chr10	74811007	74813108	NM_001142595_intron_8_0_chr10_74811008_r	0	-
chr10	74813348	74828603	NM_001142595_intron_9_0_chr10_74813349_r	0	-
chr10	74828741	74831786	NM_001142595_intron_10_0_chr10_74828742_r	0	-
chr10	74831938	74833488	NM_001142595_intron_11_0_chr10_74831939_r	0	-
chr10	74833585	74834565	NM_001142595_intron_12_0_chr10_74833586_r	0	-
chr10	74834673	74837478	NM_001142595_intron_13_0_chr10_74834674_r	0	-
chr10	74837571	74856523	NM_001142595_intron_14_0_chr10_74837572_r	0	-
chr10	75198178	75204482	NM_001142354_intron_0_0_chr10_75198179_r	0	-
chr10	75204580	75206249	NM_001142354_intron_1_0_chr10_75204581_r	0	-
chr10	75206334	75214169	NM_001142354_intron_2_0_chr10_75206335_r	0	-
chr10	75214247	75227310	NM_001142354_intron_3_0_chr10_75214248_r	0	-
chr10	75227436	75230444	NM_001142354_intron_4_0_chr10_75227437_r	0	-
chr10	75230539	75230644	NM_001142354_intron_5_0_chr10_75230540_r	0	-
chr10	75230722	75230827	NM_001142354_intron_6_0_chr10_75230723_r	0	-
chr10	75230967	75231225	NM_001142354_intron_7_0_chr10_75230968_r	0	-
chr10	75231371	75234676	NM_001142354_intron_8_0_chr10_75231372_r	0	-
chr10	75234788	75238256	NM_001142354_intron_9_0_chr10_75234789_r	0	-
chr10	75238381	75239074	NM_001142354_intron_10_0_chr10_75238382_r	0	-
chr10	75239275	75255562	NM_001142354_intron_11_0_chr10_75239276_r	0	-
chr10	75013813	75016126	NM_001350933_intron_0_0_chr10_75013814_r	0	-
chr10	75016174	75029371	NM_001350933_intron_1_0_chr10_75016175_r	0	-
chr10	75029473	75032685	NM_001350933_intron_2_0_chr10_75029474_r	0	-
chr10	75032775	75034190	NM_001350933_intron_3_0_chr10_75032776_r	0	-
chr10	75034352	75035203	NM_001350933_intron_4_0_chr10_75034353_r	0	-
chr10	75035356	75036997	NM_001350933_intron_5_0_chr10_75035357_r	0	-
chr10	75037119	75037936	NM_001350933_intron_6_0_chr10_75037120_r	0	-
chr10	75038095	75050983	NM_001350933_intron_7_0_chr10_75038096_r	0	-
chr10	75051202	75051397	NM_001350933_intron_8_0_chr10_75051203_r	0	-
chr10	75051513	75051638	NM_001350933_intron_9_0_chr10_75051514_r	0	-
chr10	75051772	75053020	NM_001350933_intron_10_0_chr10_75051773_r	0	-
chr10	75053146	75056799	NM_001350933_intron_11_0_chr10_75053147_r	0	-
chr10	75056931	75058664	NM_001350933_intron_12_0_chr10_75056932_r	0	-
chr10	75058859	75059362	NM_001350933_intron_13_0_chr10_75058860_r	0	-
chr10	75059423	75069915	NM_001350933_intron_14_0_chr10_75059424_r	0	-
chr10	75070007	75071591	NM_001350933_intron_15_0_chr10_75070008_r	0	-
chr10	75071672	75072230	NM_001350933_intron_16_0_chr10_75071673_r	0	-
chr10	75072401	75082720	NM_001350933_intron_17_0_chr10_75072402_r	0	-
chr10	75082855	75090934	NM_001350933_intron_18_0_chr10_75082856_r	0	-
chr10	75091034	75095187	NM_001350933_intron_19_0_chr10_75091035_r	0	-
chr10	75095282	75101156	NM_001350933_intron_20_0_chr10_75095283_r	0	-
chr10	75101339	75104822	NM_001350933_intron_21_0_chr10_75101340_r	0	-
chr10	75104872	75108180	NM_001350933_intron_22_0_chr10_75104873_r	0	-
chr10	75108279	75113313	NM_001350933_intron_23_0_chr10_75108280_r	0	-
chr10	75113500	75114491	NM_001350933_intron_24_0_chr10_75113501_r	0	-
chr10	75114593	75118471	NM_001350933_intron_25_0_chr10_75114594_r	0	-
chr10	74695496	74700926	NM_032562_intron_0_0_chr10_74695497_r	0	-
chr10	74701092	74702409	NM_032562_intron_1_0_chr10_74701093_r	0	-
chr10	74702498	74714232	NM_032562_intron_2_0_chr10_74702499_r	0	-
chr10	74452059	74594116	NM_138357_intron_0_0_chr10_74452060_f	0	+
chr10	74594186	74618934	NM_138357_intron_1_0_chr10_74594187_f	0	+
chr10	74619105	74620180	NM_138357_intron_2_0_chr10_74619106_f	0	+
chr10	74620285	74628460	NM_138357_intron_3_0_chr10_74620286_f	0	+
chr10	74628621	74631134	NM_138357_intron_4_0_chr10_74628622_f	0	+
chr10	74631338	74644023	NM_138357_intron_5_0_chr10_74631339_f	0	+
chr10	74644140	74645502	NM_138357_intron_6_0_chr10_74644141_f	0	+
chr10	74768050	74769564	NM_001017962_intron_0_0_chr10_74768051_r	0	-
chr10	74769661	74770726	NM_001017962_intron_1_0_chr10_74769662_r	0	-
chr10	74770795	74773981	NM_001017962_intron_2_0_chr10_74770796_r	0	-
chr10	74774047	74776603	NM_001017962_intron_3_0_chr10_74774048_r	0	-
chr10	74776653	74790024	NM_001017962_intron_4_0_chr10_74776654_r	0	-
chr10	74790128	74804738	NM_001017962_intron_5_0_chr10_74790129_r	0	-
chr10	74804809	74806682	NM_001017962_intron_6_0_chr10_74804810_r	0	-
chr10	74806859	74810810	NM_001017962_intron_7_0_chr10_74806860_r	0	-
chr10	74811007	74813108	NM_001017962_intron_8_0_chr10_74811008_r	0	-
chr10	74813348	74828603	NM_001017962_intron_9_0_chr10_74813349_r	0	-
chr10	74828741	74831786	NM_001017962_intron_10_0_chr10_74828742_r	0	-
chr10	74831938	74833488	NM_001017962_intron_11_0_chr10_74831939_r	0	-
chr10	74833585	74834565	NM_001017962_intron_12_0_chr10_74833586_r	0	-
chr10	74834673	74856523	NM_001017962_intron_13_0_chr10_74834674_r	0	-
chr10	75911101	75960521	NM_001202450_intron_0_0_chr10_75911102_f	0	+
chr10	75960596	75984295	NM_001202450_intron_1_0_chr10_75960597_f	0	+
chr10	75984349	76074424	NM_001202450_intron_2_0_chr10_75984350_f	0	+
chr10	76074503	76153898	NM_001202450_intron_3_0_chr10_76074504_f	0	+
chr10	76154071	76158228	NM_001202450_intron_4_0_chr10_76154072_f	0	+
chr10	76158337	76349039	NM_001202450_intron_5_0_chr10_76158338_f	0	+
chr10	76349075	76360136	NM_001202450_intron_6_0_chr10_76349076_f	0	+
chr10	76360251	76429940	NM_001202450_intron_7_0_chr10_76360252_f	0	+
chr10	76430027	76468078	NM_001202450_intron_8_0_chr10_76430028_f	0	+
chr10	75574263	75574760	NM_001204492_intron_0_0_chr10_75574264_r	0	-
chr10	75575005	75576780	NM_001204492_intron_1_0_chr10_75575006_r	0	-
chr10	75576875	75577236	NM_001204492_intron_2_0_chr10_75576876_r	0	-
chr10	75577312	75581439	NM_001204492_intron_3_0_chr10_75577313_r	0	-
chr10	75581488	75583797	NM_001204492_intron_4_0_chr10_75581489_r	0	-
chr10	75583842	75585036	NM_001204492_intron_5_0_chr10_75583843_r	0	-
chr10	75585105	75597225	NM_001204492_intron_6_0_chr10_75585106_r	0	-
chr10	75597269	75599296	NM_001204492_intron_7_0_chr10_75597270_r	0	-
chr10	75599359	75601926	NM_001204492_intron_8_0_chr10_75599360_r	0	-
chr10	75601969	75602215	NM_001204492_intron_9_0_chr10_75601970_r	0	-
chr10	75602299	75606982	NM_001204492_intron_10_0_chr10_75602300_r	0	-
chr10	75607105	75607745	NM_001204492_intron_11_0_chr10_75607106_r	0	-
chr10	75607840	75608283	NM_001204492_intron_12_0_chr10_75607841_r	0	-
chr10	75608367	75608770	NM_001204492_intron_13_0_chr10_75608368_r	0	-
chr10	75608873	75609018	NM_001204492_intron_14_0_chr10_75608874_r	0	-
chr10	75609091	75612011	NM_001204492_intron_15_0_chr10_75609092_r	0	-
chr10	75612077	75612949	NM_001204492_intron_16_0_chr10_75612078_r	0	-
chr10	75613004	75620587	NM_001204492_intron_17_0_chr10_75613005_r	0	-
chr10	75620647	75632746	NM_001204492_intron_18_0_chr10_75620648_r	0	-
chr10	75632841	75634154	NM_001204492_intron_19_0_chr10_75632842_r	0	-
chr10	75883668	75884137	NM_001320265_intron_0_0_chr10_75883669_r	0	-
chr10	75884282	75885905	NM_001320265_intron_1_0_chr10_75884283_r	0	-
chr10	75886113	75888865	NM_001320265_intron_2_0_chr10_75886114_r	0	-
chr10	75888999	75889664	NM_001320265_intron_3_0_chr10_75889000_r	0	-
chr10	75889750	75893784	NM_001320265_intron_4_0_chr10_75889751_r	0	-
chr10	75893922	75896551	NM_001320265_intron_5_0_chr10_75893923_r	0	-
chr10	75896561	75897864	NM_001320265_intron_6_0_chr10_75896562_r	0	-
chr10	75898140	75910512	NM_001320265_intron_7_0_chr10_75898141_r	0	-
chr10	75883668	75884137	NM_001320264_intron_0_0_chr10_75883669_r	0	-
chr10	75884282	75885905	NM_001320264_intron_1_0_chr10_75884283_r	0	-
chr10	75886113	75888865	NM_001320264_intron_2_0_chr10_75886114_r	0	-
chr10	75888999	75889664	NM_001320264_intron_3_0_chr10_75889000_r	0	-
chr10	75889750	75893784	NM_001320264_intron_4_0_chr10_75889751_r	0	-
chr10	75893922	75896389	NM_001320264_intron_5_0_chr10_75893923_r	0	-
chr10	75896561	75897864	NM_001320264_intron_6_0_chr10_75896562_r	0	-
chr10	75898140	75910092	NM_001320264_intron_7_0_chr10_75898141_r	0	-
chr10	75883668	75884137	NM_001320263_intron_0_0_chr10_75883669_r	0	-
chr10	75884282	75885905	NM_001320263_intron_1_0_chr10_75884283_r	0	-
chr10	75886113	75888865	NM_001320263_intron_2_0_chr10_75886114_r	0	-
chr10	75888999	75889664	NM_001320263_intron_3_0_chr10_75889000_r	0	-
chr10	75889750	75893784	NM_001320263_intron_4_0_chr10_75889751_r	0	-
chr10	75893922	75896389	NM_001320263_intron_5_0_chr10_75893923_r	0	-
chr10	75896561	75897864	NM_001320263_intron_6_0_chr10_75896562_r	0	-
chr10	75898140	75898563	NM_001320263_intron_7_0_chr10_75898141_r	0	-
chr10	75898689	75910092	NM_001320263_intron_8_0_chr10_75898690_r	0	-
chr10	75910253	75910512	NM_001320263_intron_9_0_chr10_75910254_r	0	-
chr10	75883668	75884137	NR_135191_intron_0_0_chr10_75883669_r	0	-
chr10	75884282	75885883	NR_135191_intron_1_0_chr10_75884283_r	0	-
chr10	75886113	75888865	NR_135191_intron_2_0_chr10_75886114_r	0	-
chr10	75888999	75889664	NR_135191_intron_3_0_chr10_75889000_r	0	-
chr10	75889750	75893784	NR_135191_intron_4_0_chr10_75889751_r	0	-
chr10	75893922	75896389	NR_135191_intron_5_0_chr10_75893923_r	0	-
chr10	75896561	75897864	NR_135191_intron_6_0_chr10_75896562_r	0	-
chr10	75898140	75910512	NR_135191_intron_7_0_chr10_75898141_r	0	-
chr10	76266351	76268129	NR_120673_intron_0_0_chr10_76266352_r	0	-
chr10	76268173	76269149	NR_120673_intron_1_0_chr10_76268174_r	0	-
chr10	76269267	76287523	NR_120673_intron_2_0_chr10_76269268_r	0	-
chr10	76287750	76289050	NR_120673_intron_3_0_chr10_76287751_r	0	-
chr10	75758133	75802840	NM_003373_intron_0_0_chr10_75758134_f	0	+
chr10	75802911	75830427	NM_003373_intron_1_0_chr10_75802912_f	0	+
chr10	75830578	75830732	NM_003373_intron_2_0_chr10_75830579_f	0	+
chr10	75830841	75832487	NM_003373_intron_3_0_chr10_75830842_f	0	+
chr10	75832610	75834500	NM_003373_intron_4_0_chr10_75832611_f	0	+
chr10	75834661	75842211	NM_003373_intron_5_0_chr10_75834662_f	0	+
chr10	75842302	75843123	NM_003373_intron_6_0_chr10_75842303_f	0	+
chr10	75843271	75848953	NM_003373_intron_7_0_chr10_75843272_f	0	+
chr10	75849107	75849780	NM_003373_intron_8_0_chr10_75849108_f	0	+
chr10	75849956	75854028	NM_003373_intron_9_0_chr10_75849957_f	0	+
chr10	75854219	75855413	NM_003373_intron_10_0_chr10_75854220_f	0	+
chr10	75855613	75856961	NM_003373_intron_11_0_chr10_75855614_f	0	+
chr10	75857090	75860705	NM_003373_intron_12_0_chr10_75857091_f	0	+
chr10	75860855	75863577	NM_003373_intron_13_0_chr10_75860856_f	0	+
chr10	75863686	75864808	NM_003373_intron_14_0_chr10_75863687_f	0	+
chr10	75865111	75866987	NM_003373_intron_15_0_chr10_75865112_f	0	+
chr10	75867112	75868728	NM_003373_intron_16_0_chr10_75867113_f	0	+
chr10	75868914	75873941	NM_003373_intron_17_0_chr10_75868915_f	0	+
chr10	75874145	75874552	NM_003373_intron_18_0_chr10_75874146_f	0	+
chr10	75874657	75877780	NM_003373_intron_19_0_chr10_75874658_f	0	+
chr10	75758133	75802840	NM_014000_intron_0_0_chr10_75758134_f	0	+
chr10	75802911	75830427	NM_014000_intron_1_0_chr10_75802912_f	0	+
chr10	75830578	75830732	NM_014000_intron_2_0_chr10_75830579_f	0	+
chr10	75830841	75832487	NM_014000_intron_3_0_chr10_75830842_f	0	+
chr10	75832610	75834500	NM_014000_intron_4_0_chr10_75832611_f	0	+
chr10	75834661	75842211	NM_014000_intron_5_0_chr10_75834662_f	0	+
chr10	75842302	75843123	NM_014000_intron_6_0_chr10_75842303_f	0	+
chr10	75843271	75848953	NM_014000_intron_7_0_chr10_75843272_f	0	+
chr10	75849107	75849780	NM_014000_intron_8_0_chr10_75849108_f	0	+
chr10	75849956	75854028	NM_014000_intron_9_0_chr10_75849957_f	0	+
chr10	75854219	75855413	NM_014000_intron_10_0_chr10_75854220_f	0	+
chr10	75855613	75856961	NM_014000_intron_11_0_chr10_75855614_f	0	+
chr10	75857090	75860705	NM_014000_intron_12_0_chr10_75857091_f	0	+
chr10	75860855	75863577	NM_014000_intron_13_0_chr10_75860856_f	0	+
chr10	75863686	75864808	NM_014000_intron_14_0_chr10_75863687_f	0	+
chr10	75865111	75866987	NM_014000_intron_15_0_chr10_75865112_f	0	+
chr10	75867112	75868728	NM_014000_intron_16_0_chr10_75867113_f	0	+
chr10	75868914	75871666	NM_014000_intron_17_0_chr10_75868915_f	0	+
chr10	75871870	75873941	NM_014000_intron_18_0_chr10_75871871_f	0	+
chr10	75874145	75874552	NM_014000_intron_19_0_chr10_75874146_f	0	+
chr10	75874657	75877780	NM_014000_intron_20_0_chr10_75874658_f	0	+
chr10	75574263	75574760	NM_001222_intron_0_0_chr10_75574264_r	0	-
chr10	75575005	75576780	NM_001222_intron_1_0_chr10_75575006_r	0	-
chr10	75576875	75577236	NM_001222_intron_2_0_chr10_75576876_r	0	-
chr10	75577312	75581439	NM_001222_intron_3_0_chr10_75577313_r	0	-
chr10	75581488	75583797	NM_001222_intron_4_0_chr10_75581489_r	0	-
chr10	75583842	75597225	NM_001222_intron_5_0_chr10_75583843_r	0	-
chr10	75597269	75601926	NM_001222_intron_6_0_chr10_75597270_r	0	-
chr10	75601969	75602215	NM_001222_intron_7_0_chr10_75601970_r	0	-
chr10	75602299	75606982	NM_001222_intron_8_0_chr10_75602300_r	0	-
chr10	75607105	75607745	NM_001222_intron_9_0_chr10_75607106_r	0	-
chr10	75607840	75608283	NM_001222_intron_10_0_chr10_75607841_r	0	-
chr10	75608367	75608770	NM_001222_intron_11_0_chr10_75608368_r	0	-
chr10	75608873	75609018	NM_001222_intron_12_0_chr10_75608874_r	0	-
chr10	75609091	75612011	NM_001222_intron_13_0_chr10_75609092_r	0	-
chr10	75612077	75612949	NM_001222_intron_14_0_chr10_75612078_r	0	-
chr10	75613004	75620587	NM_001222_intron_15_0_chr10_75613005_r	0	-
chr10	75620647	75632746	NM_001222_intron_16_0_chr10_75620648_r	0	-
chr10	75632841	75634154	NM_001222_intron_17_0_chr10_75632842_r	0	-
chr10	75883668	75884137	NM_012095_intron_0_0_chr10_75883669_r	0	-
chr10	75884282	75885905	NM_012095_intron_1_0_chr10_75884283_r	0	-
chr10	75886113	75888865	NM_012095_intron_2_0_chr10_75886114_r	0	-
chr10	75888999	75889664	NM_012095_intron_3_0_chr10_75889000_r	0	-
chr10	75889750	75893784	NM_012095_intron_4_0_chr10_75889751_r	0	-
chr10	75893922	75896389	NM_012095_intron_5_0_chr10_75893923_r	0	-
chr10	75896561	75897864	NM_012095_intron_6_0_chr10_75896562_r	0	-
chr10	75898140	75910512	NM_012095_intron_7_0_chr10_75898141_r	0	-
chr10	75574263	75574760	NM_172173_intron_0_0_chr10_75574264_r	0	-
chr10	75575005	75576780	NM_172173_intron_1_0_chr10_75575006_r	0	-
chr10	75576875	75577236	NM_172173_intron_2_0_chr10_75576876_r	0	-
chr10	75577312	75581439	NM_172173_intron_3_0_chr10_75577313_r	0	-
chr10	75581488	75583797	NM_172173_intron_4_0_chr10_75581489_r	0	-
chr10	75583842	75585078	NM_172173_intron_5_0_chr10_75583843_r	0	-
chr10	75585105	75597225	NM_172173_intron_6_0_chr10_75585106_r	0	-
chr10	75597269	75601926	NM_172173_intron_7_0_chr10_75597270_r	0	-
chr10	75601969	75602215	NM_172173_intron_8_0_chr10_75601970_r	0	-
chr10	75602299	75606982	NM_172173_intron_9_0_chr10_75602300_r	0	-
chr10	75607105	75607745	NM_172173_intron_10_0_chr10_75607106_r	0	-
chr10	75607840	75608283	NM_172173_intron_11_0_chr10_75607841_r	0	-
chr10	75608367	75608770	NM_172173_intron_12_0_chr10_75608368_r	0	-
chr10	75608873	75609018	NM_172173_intron_13_0_chr10_75608874_r	0	-
chr10	75609091	75612011	NM_172173_intron_14_0_chr10_75609092_r	0	-
chr10	75612077	75612949	NM_172173_intron_15_0_chr10_75612078_r	0	-
chr10	75613004	75620587	NM_172173_intron_16_0_chr10_75613005_r	0	-
chr10	75620647	75632746	NM_172173_intron_17_0_chr10_75620648_r	0	-
chr10	75632841	75634154	NM_172173_intron_18_0_chr10_75632842_r	0	-
chr10	75574263	75574760	NM_172171_intron_0_0_chr10_75574264_r	0	-
chr10	75575005	75576780	NM_172171_intron_1_0_chr10_75575006_r	0	-
chr10	75576875	75577236	NM_172171_intron_2_0_chr10_75576876_r	0	-
chr10	75577312	75579289	NM_172171_intron_3_0_chr10_75577313_r	0	-
chr10	75579403	75581439	NM_172171_intron_4_0_chr10_75579404_r	0	-
chr10	75581488	75583797	NM_172171_intron_5_0_chr10_75581489_r	0	-
chr10	75583842	75585036	NM_172171_intron_6_0_chr10_75583843_r	0	-
chr10	75585105	75597225	NM_172171_intron_7_0_chr10_75585106_r	0	-
chr10	75597269	75601926	NM_172171_intron_8_0_chr10_75597270_r	0	-
chr10	75601969	75602215	NM_172171_intron_9_0_chr10_75601970_r	0	-
chr10	75602299	75606982	NM_172171_intron_10_0_chr10_75602300_r	0	-
chr10	75607105	75607745	NM_172171_intron_11_0_chr10_75607106_r	0	-
chr10	75607840	75608283	NM_172171_intron_12_0_chr10_75607841_r	0	-
chr10	75608367	75608770	NM_172171_intron_13_0_chr10_75608368_r	0	-
chr10	75608873	75609018	NM_172171_intron_14_0_chr10_75608874_r	0	-
chr10	75609091	75612011	NM_172171_intron_15_0_chr10_75609092_r	0	-
chr10	75612077	75612949	NM_172171_intron_16_0_chr10_75612078_r	0	-
chr10	75613004	75620587	NM_172171_intron_17_0_chr10_75613005_r	0	-
chr10	75620647	75632746	NM_172171_intron_18_0_chr10_75620648_r	0	-
chr10	75632841	75634154	NM_172171_intron_19_0_chr10_75632842_r	0	-
chr10	75574263	75574760	NM_172170_intron_0_0_chr10_75574264_r	0	-
chr10	75575005	75576780	NM_172170_intron_1_0_chr10_75575006_r	0	-
chr10	75576875	75577236	NM_172170_intron_2_0_chr10_75576876_r	0	-
chr10	75577312	75581439	NM_172170_intron_3_0_chr10_75577313_r	0	-
chr10	75581488	75583797	NM_172170_intron_4_0_chr10_75581489_r	0	-
chr10	75583842	75585036	NM_172170_intron_5_0_chr10_75583843_r	0	-
chr10	75585105	75597225	NM_172170_intron_6_0_chr10_75585106_r	0	-
chr10	75597269	75601926	NM_172170_intron_7_0_chr10_75597270_r	0	-
chr10	75601969	75602215	NM_172170_intron_8_0_chr10_75601970_r	0	-
chr10	75602299	75606982	NM_172170_intron_9_0_chr10_75602300_r	0	-
chr10	75607105	75607745	NM_172170_intron_10_0_chr10_75607106_r	0	-
chr10	75607840	75608283	NM_172170_intron_11_0_chr10_75607841_r	0	-
chr10	75608367	75608770	NM_172170_intron_12_0_chr10_75608368_r	0	-
chr10	75608873	75609018	NM_172170_intron_13_0_chr10_75608874_r	0	-
chr10	75609091	75612011	NM_172170_intron_14_0_chr10_75609092_r	0	-
chr10	75612077	75612949	NM_172170_intron_15_0_chr10_75612078_r	0	-
chr10	75613004	75620587	NM_172170_intron_16_0_chr10_75613005_r	0	-
chr10	75620647	75632746	NM_172170_intron_17_0_chr10_75620648_r	0	-
chr10	75632841	75634154	NM_172170_intron_18_0_chr10_75632842_r	0	-
chr10	75574263	75574760	NM_172169_intron_0_0_chr10_75574264_r	0	-
chr10	75575005	75576780	NM_172169_intron_1_0_chr10_75575006_r	0	-
chr10	75576875	75577236	NM_172169_intron_2_0_chr10_75576876_r	0	-
chr10	75577312	75581439	NM_172169_intron_3_0_chr10_75577313_r	0	-
chr10	75581488	75583797	NM_172169_intron_4_0_chr10_75581489_r	0	-
chr10	75583842	75587846	NM_172169_intron_5_0_chr10_75583843_r	0	-
chr10	75587879	75597225	NM_172169_intron_6_0_chr10_75587880_r	0	-
chr10	75597269	75599296	NM_172169_intron_7_0_chr10_75597270_r	0	-
chr10	75599359	75601926	NM_172169_intron_8_0_chr10_75599360_r	0	-
chr10	75601969	75602215	NM_172169_intron_9_0_chr10_75601970_r	0	-
chr10	75602299	75606982	NM_172169_intron_10_0_chr10_75602300_r	0	-
chr10	75607105	75607745	NM_172169_intron_11_0_chr10_75607106_r	0	-
chr10	75607840	75608283	NM_172169_intron_12_0_chr10_75607841_r	0	-
chr10	75608367	75608770	NM_172169_intron_13_0_chr10_75608368_r	0	-
chr10	75608873	75609018	NM_172169_intron_14_0_chr10_75608874_r	0	-
chr10	75609091	75612011	NM_172169_intron_15_0_chr10_75609092_r	0	-
chr10	75612077	75612949	NM_172169_intron_16_0_chr10_75612078_r	0	-
chr10	75613004	75620587	NM_172169_intron_17_0_chr10_75613005_r	0	-
chr10	75620647	75632746	NM_172169_intron_18_0_chr10_75620648_r	0	-
chr10	75632841	75634154	NM_172169_intron_19_0_chr10_75632842_r	0	-
chr10	75911101	75960521	NM_006721_intron_0_0_chr10_75911102_f	0	+
chr10	75960596	75984295	NM_006721_intron_1_0_chr10_75960597_f	0	+
chr10	75984349	76074424	NM_006721_intron_2_0_chr10_75984350_f	0	+
chr10	76074503	76153898	NM_006721_intron_3_0_chr10_76074504_f	0	+
chr10	76154071	76158228	NM_006721_intron_4_0_chr10_76154072_f	0	+
chr10	76158337	76285013	NM_006721_intron_5_0_chr10_76158338_f	0	+
chr10	76285184	76349039	NM_006721_intron_6_0_chr10_76285185_f	0	+
chr10	76349075	76360136	NM_006721_intron_7_0_chr10_76349076_f	0	+
chr10	76360251	76429940	NM_006721_intron_8_0_chr10_76360252_f	0	+
chr10	76430027	76468078	NM_006721_intron_9_0_chr10_76430028_f	0	+
chr10	75936644	75960521	NM_001202449_intron_0_0_chr10_75936645_f	0	+
chr10	75960596	76074424	NM_001202449_intron_1_0_chr10_75960597_f	0	+
chr10	76074503	76153898	NM_001202449_intron_2_0_chr10_76074504_f	0	+
chr10	76154071	76158228	NM_001202449_intron_3_0_chr10_76154072_f	0	+
chr10	76158337	76285013	NM_001202449_intron_4_0_chr10_76158338_f	0	+
chr10	76285184	76349039	NM_001202449_intron_5_0_chr10_76285185_f	0	+
chr10	76349075	76360136	NM_001202449_intron_6_0_chr10_76349076_f	0	+
chr10	76360251	76429940	NM_001202449_intron_7_0_chr10_76360252_f	0	+
chr10	76430027	76468078	NM_001202449_intron_8_0_chr10_76430028_f	0	+
chr10	75936644	75960521	NM_001123_intron_0_0_chr10_75936645_f	0	+
chr10	75960596	75984295	NM_001123_intron_1_0_chr10_75960597_f	0	+
chr10	75984349	76074424	NM_001123_intron_2_0_chr10_75984350_f	0	+
chr10	76074503	76153898	NM_001123_intron_3_0_chr10_76074504_f	0	+
chr10	76154071	76158228	NM_001123_intron_4_0_chr10_76154072_f	0	+
chr10	76158337	76285013	NM_001123_intron_5_0_chr10_76158338_f	0	+
chr10	76285184	76349039	NM_001123_intron_6_0_chr10_76285185_f	0	+
chr10	76349075	76360136	NM_001123_intron_7_0_chr10_76349076_f	0	+
chr10	76360251	76429940	NM_001123_intron_8_0_chr10_76360252_f	0	+
chr10	76430027	76468078	NM_001123_intron_9_0_chr10_76430028_f	0	+
chr10	75576875	75577236	NM_001320898_intron_0_0_chr10_75576876_r	0	-
chr10	75577312	75579289	NM_001320898_intron_1_0_chr10_75577313_r	0	-
chr10	75579403	75581439	NM_001320898_intron_2_0_chr10_75579404_r	0	-
chr10	75581488	75583797	NM_001320898_intron_3_0_chr10_75581489_r	0	-
chr10	75583842	75587846	NM_001320898_intron_4_0_chr10_75583843_r	0	-
chr10	75587879	75597225	NM_001320898_intron_5_0_chr10_75587880_r	0	-
chr10	75597269	75599296	NM_001320898_intron_6_0_chr10_75597270_r	0	-
chr10	75599359	75601926	NM_001320898_intron_7_0_chr10_75599360_r	0	-
chr10	75601969	75602215	NM_001320898_intron_8_0_chr10_75601970_r	0	-
chr10	75602299	75606982	NM_001320898_intron_9_0_chr10_75602300_r	0	-
chr10	75607105	75607745	NM_001320898_intron_10_0_chr10_75607106_r	0	-
chr10	75607840	75608283	NM_001320898_intron_11_0_chr10_75607841_r	0	-
chr10	75608367	75608770	NM_001320898_intron_12_0_chr10_75608368_r	0	-
chr10	75608873	75609018	NM_001320898_intron_13_0_chr10_75608874_r	0	-
chr10	75609091	75612011	NM_001320898_intron_14_0_chr10_75609092_r	0	-
chr10	75612077	75612949	NM_001320898_intron_15_0_chr10_75612078_r	0	-
chr10	75613004	75620587	NM_001320898_intron_16_0_chr10_75613005_r	0	-
chr10	75620647	75632746	NM_001320898_intron_17_0_chr10_75620648_r	0	-
chr10	75632841	75634154	NM_001320898_intron_18_0_chr10_75632842_r	0	-
chr10	75883668	75884137	NM_207012_intron_0_0_chr10_75883669_r	0	-
chr10	75884282	75885905	NM_207012_intron_1_0_chr10_75884283_r	0	-
chr10	75886113	75888865	NM_207012_intron_2_0_chr10_75886114_r	0	-
chr10	75888999	75889664	NM_207012_intron_3_0_chr10_75889000_r	0	-
chr10	75889750	75893784	NM_207012_intron_4_0_chr10_75889751_r	0	-
chr10	75893922	75896389	NM_207012_intron_5_0_chr10_75893923_r	0	-
chr10	75896561	75897864	NM_207012_intron_6_0_chr10_75896562_r	0	-
chr10	75898140	75898563	NM_207012_intron_7_0_chr10_75898141_r	0	-
chr10	75898689	75910512	NM_207012_intron_8_0_chr10_75898690_r	0	-
chr10	77056409	77118267	NR_038224_intron_0_0_chr10_77056410_f	0	+
chr10	77118465	77120378	NR_038224_intron_1_0_chr10_77118466_f	0	+
chr10	76586543	76598440	NM_001256468_intron_0_0_chr10_76586544_f	0	+
chr10	76598510	76602357	NM_001256468_intron_1_0_chr10_76598511_f	0	+
chr10	76603236	76719727	NM_001256468_intron_2_0_chr10_76603237_f	0	+
chr10	76719836	76729417	NM_001256468_intron_3_0_chr10_76719837_f	0	+
chr10	76729533	76729777	NM_001256468_intron_4_0_chr10_76729534_f	0	+
chr10	76729859	76732264	NM_001256468_intron_5_0_chr10_76729860_f	0	+
chr10	76732397	76735156	NM_001256468_intron_6_0_chr10_76732398_f	0	+
chr10	76735539	76737073	NM_001256468_intron_7_0_chr10_76735540_f	0	+
chr10	76737195	76738981	NM_001256468_intron_8_0_chr10_76737196_f	0	+
chr10	76739097	76741544	NM_001256468_intron_9_0_chr10_76739098_f	0	+
chr10	76741686	76744837	NM_001256468_intron_10_0_chr10_76741687_f	0	+
chr10	76744999	76748776	NM_001256468_intron_11_0_chr10_76745000_f	0	+
chr10	76748870	76780339	NM_001256468_intron_12_0_chr10_76748871_f	0	+
chr10	76780571	76780883	NM_001256468_intron_13_0_chr10_76780572_f	0	+
chr10	76781043	76781638	NM_001256468_intron_14_0_chr10_76781044_f	0	+
chr10	76781989	76784715	NM_001256468_intron_15_0_chr10_76781990_f	0	+
chr10	76785007	76788246	NM_001256468_intron_16_0_chr10_76785008_f	0	+
chr10	76674618	76695929	NR_134476_intron_0_0_chr10_76674619_f	0	+
chr10	77056409	77058709	NR_038226_intron_0_0_chr10_77056410_f	0	+
chr10	77058832	77118267	NR_038226_intron_1_0_chr10_77058833_f	0	+
chr10	77118465	77120378	NR_038226_intron_2_0_chr10_77118466_f	0	+
chr10	77056409	77118267	NR_038225_intron_0_0_chr10_77056410_f	0	+
chr10	77118465	77118696	NR_038225_intron_1_0_chr10_77118466_f	0	+
chr10	77118807	77120378	NR_038225_intron_2_0_chr10_77118808_f	0	+
chr10	76871480	76910271	NM_001174156_intron_0_0_chr10_76871481_f	0	+
chr10	76910864	76924402	NM_001174156_intron_1_0_chr10_76910865_f	0	+
chr10	76924498	76928298	NM_001174156_intron_2_0_chr10_76924499_f	0	+
chr10	76928416	76935823	NM_001174156_intron_3_0_chr10_76928417_f	0	+
chr10	76935974	76936145	NM_001174156_intron_4_0_chr10_76935975_f	0	+
chr10	76586543	76598440	NM_001256469_intron_0_0_chr10_76586544_f	0	+
chr10	76598510	76602357	NM_001256469_intron_1_0_chr10_76598511_f	0	+
chr10	76603236	76719727	NM_001256469_intron_2_0_chr10_76603237_f	0	+
chr10	76719836	76729417	NM_001256469_intron_3_0_chr10_76719837_f	0	+
chr10	76729533	76729777	NM_001256469_intron_4_0_chr10_76729534_f	0	+
chr10	76729859	76732264	NM_001256469_intron_5_0_chr10_76729860_f	0	+
chr10	76732397	76735156	NM_001256469_intron_6_0_chr10_76732398_f	0	+
chr10	76735212	76737073	NM_001256469_intron_7_0_chr10_76735213_f	0	+
chr10	76737195	76738981	NM_001256469_intron_8_0_chr10_76737196_f	0	+
chr10	76739097	76741544	NM_001256469_intron_9_0_chr10_76739098_f	0	+
chr10	76741686	76744837	NM_001256469_intron_10_0_chr10_76741687_f	0	+
chr10	76744999	76748776	NM_001256469_intron_11_0_chr10_76745000_f	0	+
chr10	76748870	76780339	NM_001256469_intron_12_0_chr10_76748871_f	0	+
chr10	76780571	76780883	NM_001256469_intron_13_0_chr10_76780572_f	0	+
chr10	76781043	76781638	NM_001256469_intron_14_0_chr10_76781044_f	0	+
chr10	76781989	76784715	NM_001256469_intron_15_0_chr10_76781990_f	0	+
chr10	76785007	76788246	NM_001256469_intron_16_0_chr10_76785008_f	0	+
chr10	77056409	77118267	NR_038223_intron_0_0_chr10_77056410_f	0	+
chr10	77118807	77120378	NR_038223_intron_1_0_chr10_77118808_f	0	+
chr10	77039669	77039815	NR_120651_intron_0_0_chr10_77039670_r	0	-
chr10	77039878	77043030	NR_120651_intron_1_0_chr10_77039879_r	0	-
chr10	77043141	77160862	NR_120651_intron_2_0_chr10_77043142_r	0	-
chr10	76871536	76910271	NM_144660_intron_0_0_chr10_76871537_f	0	+
chr10	76910864	76924402	NM_144660_intron_1_0_chr10_76910865_f	0	+
chr10	76924498	76928298	NM_144660_intron_2_0_chr10_76924499_f	0	+
chr10	76928416	76935823	NM_144660_intron_3_0_chr10_76928417_f	0	+
chr10	76586543	76598440	NM_012330_intron_0_0_chr10_76586544_f	0	+
chr10	76598510	76602357	NM_012330_intron_1_0_chr10_76598511_f	0	+
chr10	76603236	76719727	NM_012330_intron_2_0_chr10_76603237_f	0	+
chr10	76719836	76729417	NM_012330_intron_3_0_chr10_76719837_f	0	+
chr10	76729533	76729777	NM_012330_intron_4_0_chr10_76729534_f	0	+
chr10	76729859	76732264	NM_012330_intron_5_0_chr10_76729860_f	0	+
chr10	76732397	76735156	NM_012330_intron_6_0_chr10_76732398_f	0	+
chr10	76736088	76737073	NM_012330_intron_7_0_chr10_76736089_f	0	+
chr10	76737195	76738981	NM_012330_intron_8_0_chr10_76737196_f	0	+
chr10	76739097	76741544	NM_012330_intron_9_0_chr10_76739098_f	0	+
chr10	76741686	76744837	NM_012330_intron_10_0_chr10_76741687_f	0	+
chr10	76744999	76748776	NM_012330_intron_11_0_chr10_76745000_f	0	+
chr10	76748870	76780339	NM_012330_intron_12_0_chr10_76748871_f	0	+
chr10	76780571	76780883	NM_012330_intron_13_0_chr10_76780572_f	0	+
chr10	76781043	76781638	NM_012330_intron_14_0_chr10_76781044_f	0	+
chr10	76781989	76784715	NM_012330_intron_15_0_chr10_76781990_f	0	+
chr10	76785007	76788246	NM_012330_intron_16_0_chr10_76785008_f	0	+
chr10	76797835	76803554	NM_001003892_intron_0_0_chr10_76797836_r	0	-
chr10	76803775	76818072	NM_001003892_intron_1_0_chr10_76803776_r	0	-
chr10	78647273	78649208	NM_001271519_intron_0_0_chr10_78647274_r	0	-
chr10	78649327	78651282	NM_001271519_intron_1_0_chr10_78649328_r	0	-
chr10	78651477	78669723	NM_001271519_intron_2_0_chr10_78651478_r	0	-
chr10	78669854	78673814	NM_001271519_intron_3_0_chr10_78669855_r	0	-
chr10	78673895	78674693	NM_001271519_intron_4_0_chr10_78673896_r	0	-
chr10	78674807	78704530	NM_001271519_intron_5_0_chr10_78674808_r	0	-
chr10	78704723	78708899	NM_001271519_intron_6_0_chr10_78704724_r	0	-
chr10	78709124	78713558	NM_001271519_intron_7_0_chr10_78709125_r	0	-
chr10	78713682	78729731	NM_001271519_intron_8_0_chr10_78713683_r	0	-
chr10	78729825	78767942	NM_001271519_intron_9_0_chr10_78729826_r	0	-
chr10	78767951	78771724	NM_001271519_intron_10_0_chr10_78767952_r	0	-
chr10	78771801	78778770	NM_001271519_intron_11_0_chr10_78771802_r	0	-
chr10	78778857	78787580	NM_001271519_intron_12_0_chr10_78778858_r	0	-
chr10	78787649	78799285	NM_001271519_intron_13_0_chr10_78787650_r	0	-
chr10	78799395	78832854	NM_001271519_intron_14_0_chr10_78799396_r	0	-
chr10	78833010	78839238	NM_001271519_intron_15_0_chr10_78833011_r	0	-
chr10	78839308	78844394	NM_001271519_intron_16_0_chr10_78839309_r	0	-
chr10	78844477	78846245	NM_001271519_intron_17_0_chr10_78844478_r	0	-
chr10	78846351	78850157	NM_001271519_intron_18_0_chr10_78846352_r	0	-
chr10	78850268	78868238	NM_001271519_intron_19_0_chr10_78850269_r	0	-
chr10	78868330	78869930	NM_001271519_intron_20_0_chr10_78868331_r	0	-
chr10	78870101	78872124	NM_001271519_intron_21_0_chr10_78870102_r	0	-
chr10	78872200	78880730	NM_001271519_intron_22_0_chr10_78872201_r	0	-
chr10	78880806	78943178	NM_001271519_intron_23_0_chr10_78880807_r	0	-
chr10	78943290	78944580	NM_001271519_intron_24_0_chr10_78943291_r	0	-
chr10	78944674	79010952	NM_001271519_intron_25_0_chr10_78944675_r	0	-
chr10	79011014	79163619	NM_001271519_intron_26_0_chr10_79011015_r	0	-
chr10	79163781	79397022	NM_001271519_intron_27_0_chr10_79163782_r	0	-
chr10	78647273	78649208	NM_001322836_intron_0_0_chr10_78647274_r	0	-
chr10	78649327	78651282	NM_001322836_intron_1_0_chr10_78649328_r	0	-
chr10	78651477	78669723	NM_001322836_intron_2_0_chr10_78651478_r	0	-
chr10	78669854	78674693	NM_001322836_intron_3_0_chr10_78669855_r	0	-
chr10	78674807	78704530	NM_001322836_intron_4_0_chr10_78674808_r	0	-
chr10	78704723	78708899	NM_001322836_intron_5_0_chr10_78704724_r	0	-
chr10	78709124	78713558	NM_001322836_intron_6_0_chr10_78709125_r	0	-
chr10	78713682	78729731	NM_001322836_intron_7_0_chr10_78713683_r	0	-
chr10	78729825	78767942	NM_001322836_intron_8_0_chr10_78729826_r	0	-
chr10	78767951	78771724	NM_001322836_intron_9_0_chr10_78767952_r	0	-
chr10	78771801	78778770	NM_001322836_intron_10_0_chr10_78771802_r	0	-
chr10	78778857	78787580	NM_001322836_intron_11_0_chr10_78778858_r	0	-
chr10	78787649	78799285	NM_001322836_intron_12_0_chr10_78787650_r	0	-
chr10	78799395	78832854	NM_001322836_intron_13_0_chr10_78799396_r	0	-
chr10	78833010	78839238	NM_001322836_intron_14_0_chr10_78833011_r	0	-
chr10	78839308	78844394	NM_001322836_intron_15_0_chr10_78839309_r	0	-
chr10	78844477	78846245	NM_001322836_intron_16_0_chr10_78844478_r	0	-
chr10	78846351	78850157	NM_001322836_intron_17_0_chr10_78846352_r	0	-
chr10	78850268	78868238	NM_001322836_intron_18_0_chr10_78850269_r	0	-
chr10	78868330	78869930	NM_001322836_intron_19_0_chr10_78868331_r	0	-
chr10	78870101	78872124	NM_001322836_intron_20_0_chr10_78870102_r	0	-
chr10	78872200	78880730	NM_001322836_intron_21_0_chr10_78872201_r	0	-
chr10	78880806	78943178	NM_001322836_intron_22_0_chr10_78880807_r	0	-
chr10	78943290	78944580	NM_001322836_intron_23_0_chr10_78943291_r	0	-
chr10	78944674	79010952	NM_001322836_intron_24_0_chr10_78944675_r	0	-
chr10	79011014	79163619	NM_001322836_intron_25_0_chr10_79011015_r	0	-
chr10	79163781	79397022	NM_001322836_intron_26_0_chr10_79163782_r	0	-
chr10	78647273	78649208	NM_001161352_intron_0_0_chr10_78647274_r	0	-
chr10	78649327	78651282	NM_001161352_intron_1_0_chr10_78649328_r	0	-
chr10	78651477	78669723	NM_001161352_intron_2_0_chr10_78651478_r	0	-
chr10	78669854	78674693	NM_001161352_intron_3_0_chr10_78669855_r	0	-
chr10	78674807	78704530	NM_001161352_intron_4_0_chr10_78674808_r	0	-
chr10	78704723	78708899	NM_001161352_intron_5_0_chr10_78704724_r	0	-
chr10	78709124	78713558	NM_001161352_intron_6_0_chr10_78709125_r	0	-
chr10	78713682	78729731	NM_001161352_intron_7_0_chr10_78713683_r	0	-
chr10	78729825	78761164	NM_001161352_intron_8_0_chr10_78729826_r	0	-
chr10	78761338	78771724	NM_001161352_intron_9_0_chr10_78761339_r	0	-
chr10	78771801	78778770	NM_001161352_intron_10_0_chr10_78771802_r	0	-
chr10	78778857	78787580	NM_001161352_intron_11_0_chr10_78778858_r	0	-
chr10	78787649	78799285	NM_001161352_intron_12_0_chr10_78787650_r	0	-
chr10	78799395	78832854	NM_001161352_intron_13_0_chr10_78799396_r	0	-
chr10	78833010	78839238	NM_001161352_intron_14_0_chr10_78833011_r	0	-
chr10	78839308	78844394	NM_001161352_intron_15_0_chr10_78839309_r	0	-
chr10	78844477	78846245	NM_001161352_intron_16_0_chr10_78844478_r	0	-
chr10	78846351	78850157	NM_001161352_intron_17_0_chr10_78846352_r	0	-
chr10	78850268	78868238	NM_001161352_intron_18_0_chr10_78850269_r	0	-
chr10	78868330	78869930	NM_001161352_intron_19_0_chr10_78868331_r	0	-
chr10	78870101	78872124	NM_001161352_intron_20_0_chr10_78870102_r	0	-
chr10	78872200	78880730	NM_001161352_intron_21_0_chr10_78872201_r	0	-
chr10	78880806	78943178	NM_001161352_intron_22_0_chr10_78880807_r	0	-
chr10	78943290	78944580	NM_001161352_intron_23_0_chr10_78943291_r	0	-
chr10	78944674	79010952	NM_001161352_intron_24_0_chr10_78944675_r	0	-
chr10	79011014	79163619	NM_001161352_intron_25_0_chr10_79011015_r	0	-
chr10	79163781	79397022	NM_001161352_intron_26_0_chr10_79163782_r	0	-
chr10	78900606	78907409	NR_120654_intron_0_0_chr10_78900607_f	0	+
chr10	78907576	78909598	NR_120654_intron_1_0_chr10_78907577_f	0	+
chr10	78647273	78649208	NM_001322837_intron_0_0_chr10_78647274_r	0	-
chr10	78649327	78651282	NM_001322837_intron_1_0_chr10_78649328_r	0	-
chr10	78651477	78669723	NM_001322837_intron_2_0_chr10_78651478_r	0	-
chr10	78669854	78673814	NM_001322837_intron_3_0_chr10_78669855_r	0	-
chr10	78673895	78674693	NM_001322837_intron_4_0_chr10_78673896_r	0	-
chr10	78674807	78704530	NM_001322837_intron_5_0_chr10_78674808_r	0	-
chr10	78704723	78708899	NM_001322837_intron_6_0_chr10_78704724_r	0	-
chr10	78709124	78713558	NM_001322837_intron_7_0_chr10_78709125_r	0	-
chr10	78713682	78729731	NM_001322837_intron_8_0_chr10_78713683_r	0	-
chr10	78729825	78771724	NM_001322837_intron_9_0_chr10_78729826_r	0	-
chr10	78771801	78778770	NM_001322837_intron_10_0_chr10_78771802_r	0	-
chr10	78778857	78785203	NM_001322837_intron_11_0_chr10_78778858_r	0	-
chr10	78785215	78787580	NM_001322837_intron_12_0_chr10_78785216_r	0	-
chr10	78787649	78799285	NM_001322837_intron_13_0_chr10_78787650_r	0	-
chr10	78799395	78832854	NM_001322837_intron_14_0_chr10_78799396_r	0	-
chr10	78833010	78839238	NM_001322837_intron_15_0_chr10_78833011_r	0	-
chr10	78839308	78844394	NM_001322837_intron_16_0_chr10_78839309_r	0	-
chr10	78844477	78846245	NM_001322837_intron_17_0_chr10_78844478_r	0	-
chr10	78846351	78850157	NM_001322837_intron_18_0_chr10_78846352_r	0	-
chr10	78850268	78868238	NM_001322837_intron_19_0_chr10_78850269_r	0	-
chr10	78868330	78869930	NM_001322837_intron_20_0_chr10_78868331_r	0	-
chr10	78870101	78872124	NM_001322837_intron_21_0_chr10_78870102_r	0	-
chr10	78872200	78880730	NM_001322837_intron_22_0_chr10_78872201_r	0	-
chr10	78880806	78943178	NM_001322837_intron_23_0_chr10_78880807_r	0	-
chr10	78943290	78944580	NM_001322837_intron_24_0_chr10_78943291_r	0	-
chr10	78944674	79010952	NM_001322837_intron_25_0_chr10_78944675_r	0	-
chr10	79011014	79163619	NM_001322837_intron_26_0_chr10_79011015_r	0	-
chr10	79163781	79397022	NM_001322837_intron_27_0_chr10_79163782_r	0	-
chr10	79552301	79553765	NM_004747_intron_0_0_chr10_79552302_r	0	-
chr10	79553875	79554606	NM_004747_intron_1_0_chr10_79553876_r	0	-
chr10	79554716	79555818	NM_004747_intron_2_0_chr10_79554717_r	0	-
chr10	79555946	79556208	NM_004747_intron_3_0_chr10_79555947_r	0	-
chr10	79556352	79565422	NM_004747_intron_4_0_chr10_79556353_r	0	-
chr10	79565619	79566515	NM_004747_intron_5_0_chr10_79565620_r	0	-
chr10	79566686	79567553	NM_004747_intron_6_0_chr10_79566687_r	0	-
chr10	79567702	79569304	NM_004747_intron_7_0_chr10_79567703_r	0	-
chr10	79569488	79570851	NM_004747_intron_8_0_chr10_79569489_r	0	-
chr10	79570992	79571681	NM_004747_intron_9_0_chr10_79570993_r	0	-
chr10	79571815	79571972	NM_004747_intron_10_0_chr10_79571816_r	0	-
chr10	79572135	79576308	NM_004747_intron_11_0_chr10_79572136_r	0	-
chr10	79576459	79576764	NM_004747_intron_12_0_chr10_79576460_r	0	-
chr10	79576854	79577534	NM_004747_intron_13_0_chr10_79576855_r	0	-
chr10	79577647	79579078	NM_004747_intron_14_0_chr10_79577648_r	0	-
chr10	79579223	79579652	NM_004747_intron_15_0_chr10_79579224_r	0	-
chr10	79579776	79580839	NM_004747_intron_16_0_chr10_79579777_r	0	-
chr10	79581859	79584141	NM_004747_intron_17_0_chr10_79581860_r	0	-
chr10	79584234	79588639	NM_004747_intron_18_0_chr10_79584235_r	0	-
chr10	79588743	79589112	NM_004747_intron_19_0_chr10_79588744_r	0	-
chr10	79589288	79589974	NM_004747_intron_20_0_chr10_79589289_r	0	-
chr10	79590102	79590498	NM_004747_intron_21_0_chr10_79590103_r	0	-
chr10	79590631	79593671	NM_004747_intron_22_0_chr10_79590632_r	0	-
chr10	79593797	79595495	NM_004747_intron_23_0_chr10_79593798_r	0	-
chr10	79595680	79601638	NM_004747_intron_24_0_chr10_79595681_r	0	-
chr10	79601951	79603204	NM_004747_intron_25_0_chr10_79601952_r	0	-
chr10	79603464	79613111	NM_004747_intron_26_0_chr10_79603465_r	0	-
chr10	79613295	79613984	NM_004747_intron_27_0_chr10_79613296_r	0	-
chr10	79614128	79616487	NM_004747_intron_28_0_chr10_79614129_r	0	-
chr10	79616650	79628886	NM_004747_intron_29_0_chr10_79616651_r	0	-
chr10	79628955	79685974	NM_004747_intron_30_0_chr10_79628956_r	0	-
chr10	78647273	78649208	NM_002247_intron_0_0_chr10_78647274_r	0	-
chr10	78649327	78651282	NM_002247_intron_1_0_chr10_78649328_r	0	-
chr10	78651477	78669723	NM_002247_intron_2_0_chr10_78651478_r	0	-
chr10	78669854	78674693	NM_002247_intron_3_0_chr10_78669855_r	0	-
chr10	78674807	78704530	NM_002247_intron_4_0_chr10_78674808_r	0	-
chr10	78704723	78708899	NM_002247_intron_5_0_chr10_78704724_r	0	-
chr10	78709124	78713558	NM_002247_intron_6_0_chr10_78709125_r	0	-
chr10	78713682	78729731	NM_002247_intron_7_0_chr10_78713683_r	0	-
chr10	78729825	78771724	NM_002247_intron_8_0_chr10_78729826_r	0	-
chr10	78771801	78778770	NM_002247_intron_9_0_chr10_78771802_r	0	-
chr10	78778857	78787580	NM_002247_intron_10_0_chr10_78778858_r	0	-
chr10	78787649	78799285	NM_002247_intron_11_0_chr10_78787650_r	0	-
chr10	78799395	78832854	NM_002247_intron_12_0_chr10_78799396_r	0	-
chr10	78833010	78839238	NM_002247_intron_13_0_chr10_78833011_r	0	-
chr10	78839308	78844394	NM_002247_intron_14_0_chr10_78839309_r	0	-
chr10	78844477	78846245	NM_002247_intron_15_0_chr10_78844478_r	0	-
chr10	78846351	78850157	NM_002247_intron_16_0_chr10_78846352_r	0	-
chr10	78850268	78868238	NM_002247_intron_17_0_chr10_78850269_r	0	-
chr10	78868330	78869930	NM_002247_intron_18_0_chr10_78868331_r	0	-
chr10	78870101	78872124	NM_002247_intron_19_0_chr10_78870102_r	0	-
chr10	78872200	78880730	NM_002247_intron_20_0_chr10_78872201_r	0	-
chr10	78880806	78943178	NM_002247_intron_21_0_chr10_78880807_r	0	-
chr10	78943290	78944580	NM_002247_intron_22_0_chr10_78943291_r	0	-
chr10	78944674	79010952	NM_002247_intron_23_0_chr10_78944675_r	0	-
chr10	79011014	79163619	NM_002247_intron_24_0_chr10_79011015_r	0	-
chr10	79163781	79397022	NM_002247_intron_25_0_chr10_79163782_r	0	-
chr10	78647273	78649208	NM_001161353_intron_0_0_chr10_78647274_r	0	-
chr10	78649327	78651282	NM_001161353_intron_1_0_chr10_78649328_r	0	-
chr10	78651477	78669723	NM_001161353_intron_2_0_chr10_78651478_r	0	-
chr10	78669854	78674693	NM_001161353_intron_3_0_chr10_78669855_r	0	-
chr10	78674807	78704530	NM_001161353_intron_4_0_chr10_78674808_r	0	-
chr10	78704723	78708899	NM_001161353_intron_5_0_chr10_78704724_r	0	-
chr10	78709124	78711794	NM_001161353_intron_6_0_chr10_78709125_r	0	-
chr10	78711917	78713558	NM_001161353_intron_7_0_chr10_78711918_r	0	-
chr10	78713682	78729731	NM_001161353_intron_8_0_chr10_78713683_r	0	-
chr10	78729825	78771724	NM_001161353_intron_9_0_chr10_78729826_r	0	-
chr10	78771801	78778770	NM_001161353_intron_10_0_chr10_78771802_r	0	-
chr10	78778857	78787580	NM_001161353_intron_11_0_chr10_78778858_r	0	-
chr10	78787649	78799285	NM_001161353_intron_12_0_chr10_78787650_r	0	-
chr10	78799395	78832854	NM_001161353_intron_13_0_chr10_78799396_r	0	-
chr10	78833010	78839238	NM_001161353_intron_14_0_chr10_78833011_r	0	-
chr10	78839308	78844394	NM_001161353_intron_15_0_chr10_78839309_r	0	-
chr10	78844477	78846245	NM_001161353_intron_16_0_chr10_78844478_r	0	-
chr10	78846351	78850157	NM_001161353_intron_17_0_chr10_78846352_r	0	-
chr10	78850268	78868238	NM_001161353_intron_18_0_chr10_78850269_r	0	-
chr10	78868330	78869930	NM_001161353_intron_19_0_chr10_78868331_r	0	-
chr10	78870101	78872124	NM_001161353_intron_20_0_chr10_78870102_r	0	-
chr10	78872200	78880730	NM_001161353_intron_21_0_chr10_78872201_r	0	-
chr10	78880806	78943178	NM_001161353_intron_22_0_chr10_78880807_r	0	-
chr10	78943290	78944580	NM_001161353_intron_23_0_chr10_78943291_r	0	-
chr10	78944674	79010952	NM_001161353_intron_24_0_chr10_78944675_r	0	-
chr10	79011014	79163619	NM_001161353_intron_25_0_chr10_79011015_r	0	-
chr10	79163781	79397022	NM_001161353_intron_26_0_chr10_79163782_r	0	-
chr10	81388812	81390591	NR_134315_intron_0_0_chr10_81388813_r	0	-
chr10	81390690	81391737	NR_134315_intron_1_0_chr10_81390691_r	0	-
chr10	81391942	81422898	NR_134315_intron_2_0_chr10_81391943_r	0	-
chr10	80829027	80878671	NM_020338_intron_0_0_chr10_80829028_f	0	+
chr10	80878781	80899438	NM_020338_intron_1_0_chr10_80878782_f	0	+
chr10	80899534	80921809	NM_020338_intron_2_0_chr10_80899535_f	0	+
chr10	80921890	80961340	NM_020338_intron_3_0_chr10_80921891_f	0	+
chr10	80961449	80968092	NM_020338_intron_4_0_chr10_80961450_f	0	+
chr10	80968206	80975925	NM_020338_intron_5_0_chr10_80968207_f	0	+
chr10	80976031	81036937	NM_020338_intron_6_0_chr10_80976032_f	0	+
chr10	81037082	81049531	NM_020338_intron_7_0_chr10_81037083_f	0	+
chr10	81049646	81050715	NM_020338_intron_8_0_chr10_81049647_f	0	+
chr10	81050933	81051914	NM_020338_intron_9_0_chr10_81050934_f	0	+
chr10	81052113	81053137	NM_020338_intron_10_0_chr10_81052114_f	0	+
chr10	81053410	81056227	NM_020338_intron_11_0_chr10_81053411_f	0	+
chr10	81056410	81057369	NM_020338_intron_12_0_chr10_81056411_f	0	+
chr10	81057447	81058162	NM_020338_intron_13_0_chr10_81057448_f	0	+
chr10	81058337	81058806	NM_020338_intron_14_0_chr10_81058338_f	0	+
chr10	81058948	81060488	NM_020338_intron_15_0_chr10_81058949_f	0	+
chr10	81060699	81061863	NM_020338_intron_16_0_chr10_81060700_f	0	+
chr10	81061969	81063771	NM_020338_intron_17_0_chr10_81061970_f	0	+
chr10	81063932	81064920	NM_020338_intron_18_0_chr10_81063933_f	0	+
chr10	81064988	81065289	NM_020338_intron_19_0_chr10_81064989_f	0	+
chr10	81065358	81065856	NM_020338_intron_20_0_chr10_81065359_f	0	+
chr10	81066101	81067161	NM_020338_intron_21_0_chr10_81066102_f	0	+
chr10	81067328	81070680	NM_020338_intron_22_0_chr10_81067329_f	0	+
chr10	81070941	81072398	NM_020338_intron_23_0_chr10_81070942_f	0	+
chr10	81451812	81526026	NR_120613_intron_0_0_chr10_81451813_r	0	-
chr10	81526080	81564240	NR_120613_intron_1_0_chr10_81526081_r	0	-
chr10	81564283	81565794	NR_120613_intron_2_0_chr10_81564284_r	0	-
chr10	81565878	81568514	NR_120613_intron_3_0_chr10_81565879_r	0	-
chr10	81568588	81574368	NR_120613_intron_4_0_chr10_81568589_r	0	-
chr10	81574472	81585953	NR_120613_intron_5_0_chr10_81574473_r	0	-
chr10	81526080	81564240	NR_120611_intron_0_0_chr10_81526081_r	0	-
chr10	81564283	81565794	NR_120611_intron_1_0_chr10_81564284_r	0	-
chr10	81565878	81568514	NR_120611_intron_2_0_chr10_81565879_r	0	-
chr10	81568588	81574368	NR_120611_intron_3_0_chr10_81568589_r	0	-
chr10	81574472	81585953	NR_120611_intron_4_0_chr10_81574473_r	0	-
chr10	81915668	81917396	NM_001157_intron_0_0_chr10_81915669_r	0	-
chr10	81917519	81917722	NM_001157_intron_1_0_chr10_81917520_r	0	-
chr10	81917781	81918855	NM_001157_intron_2_0_chr10_81917782_r	0	-
chr10	81918951	81921690	NM_001157_intron_3_0_chr10_81918952_r	0	-
chr10	81921784	81923104	NM_001157_intron_4_0_chr10_81921785_r	0	-
chr10	81923161	81923289	NM_001157_intron_5_0_chr10_81923162_r	0	-
chr10	81923369	81923808	NM_001157_intron_6_0_chr10_81923370_r	0	-
chr10	81923899	81925839	NM_001157_intron_7_0_chr10_81923900_r	0	-
chr10	81925953	81926645	NM_001157_intron_8_0_chr10_81925954_r	0	-
chr10	81926740	81926981	NM_001157_intron_9_0_chr10_81926741_r	0	-
chr10	81927069	81928724	NM_001157_intron_10_0_chr10_81927070_r	0	-
chr10	81929114	81930555	NM_001157_intron_11_0_chr10_81929115_r	0	-
chr10	81930671	81932562	NM_001157_intron_12_0_chr10_81930672_r	0	-
chr10	81932625	81965098	NM_001157_intron_13_0_chr10_81932626_r	0	-
chr10	82300689	82329909	NM_001145719_intron_0_0_chr10_82300690_f	0	+
chr10	82330072	82331186	NM_001145719_intron_1_0_chr10_82330073_f	0	+
chr10	82331334	82348385	NM_001145719_intron_2_0_chr10_82331335_f	0	+
chr10	82348533	82363334	NM_001145719_intron_3_0_chr10_82348534_f	0	+
chr10	82363551	82369179	NM_001145719_intron_4_0_chr10_82363552_f	0	+
chr10	82369307	82403748	NM_001145719_intron_5_0_chr10_82369308_f	0	+
chr10	82168399	82180238	NM_001243781_intron_0_0_chr10_82168400_f	0	+
chr10	82180401	82182172	NM_001243781_intron_1_0_chr10_82180402_f	0	+
chr10	82182264	82185621	NM_001243781_intron_2_0_chr10_82182265_f	0	+
chr10	82185762	82187087	NM_001243781_intron_3_0_chr10_82185763_f	0	+
chr10	82187252	82191741	NM_001243781_intron_4_0_chr10_82187253_f	0	+
chr10	81915668	81917396	NM_001278408_intron_0_0_chr10_81915669_r	0	-
chr10	81917519	81917722	NM_001278408_intron_1_0_chr10_81917520_r	0	-
chr10	81917781	81918855	NM_001278408_intron_2_0_chr10_81917782_r	0	-
chr10	81918951	81921690	NM_001278408_intron_3_0_chr10_81918952_r	0	-
chr10	81921784	81923104	NM_001278408_intron_4_0_chr10_81921785_r	0	-
chr10	81923161	81923289	NM_001278408_intron_5_0_chr10_81923162_r	0	-
chr10	81923369	81923808	NM_001278408_intron_6_0_chr10_81923370_r	0	-
chr10	81923899	81925839	NM_001278408_intron_7_0_chr10_81923900_r	0	-
chr10	81925953	81926645	NM_001278408_intron_8_0_chr10_81925954_r	0	-
chr10	81926740	81926981	NM_001278408_intron_9_0_chr10_81926741_r	0	-
chr10	81927069	81928724	NM_001278408_intron_10_0_chr10_81927070_r	0	-
chr10	81929114	81930555	NM_001278408_intron_11_0_chr10_81929115_r	0	-
chr10	81930671	81932562	NM_001278408_intron_12_0_chr10_81930672_r	0	-
chr10	81932625	81935862	NM_001278408_intron_13_0_chr10_81932626_r	0	-
chr10	81935911	81940696	NM_001278408_intron_14_0_chr10_81935912_r	0	-
chr10	81941211	81963994	NM_001278408_intron_15_0_chr10_81941212_r	0	-
chr10	81915668	81917396	NM_145868_intron_0_0_chr10_81915669_r	0	-
chr10	81917519	81917722	NM_145868_intron_1_0_chr10_81917520_r	0	-
chr10	81917781	81918855	NM_145868_intron_2_0_chr10_81917782_r	0	-
chr10	81918951	81921690	NM_145868_intron_3_0_chr10_81918952_r	0	-
chr10	81921784	81923104	NM_145868_intron_4_0_chr10_81921785_r	0	-
chr10	81923161	81923289	NM_145868_intron_5_0_chr10_81923162_r	0	-
chr10	81923369	81923808	NM_145868_intron_6_0_chr10_81923370_r	0	-
chr10	81923899	81925839	NM_145868_intron_7_0_chr10_81923900_r	0	-
chr10	81925953	81926645	NM_145868_intron_8_0_chr10_81925954_r	0	-
chr10	81926740	81926981	NM_145868_intron_9_0_chr10_81926741_r	0	-
chr10	81927069	81928724	NM_145868_intron_10_0_chr10_81927070_r	0	-
chr10	81929114	81930555	NM_145868_intron_11_0_chr10_81929115_r	0	-
chr10	81930671	81932562	NM_145868_intron_12_0_chr10_81930672_r	0	-
chr10	81932625	81935862	NM_145868_intron_13_0_chr10_81932626_r	0	-
chr10	81935911	81965098	NM_145868_intron_14_0_chr10_81935912_r	0	-
chr10	82173632	82180238	NM_001243782_intron_0_0_chr10_82173633_f	0	+
chr10	82180401	82182172	NM_001243782_intron_1_0_chr10_82180402_f	0	+
chr10	82182264	82185621	NM_001243782_intron_2_0_chr10_82182265_f	0	+
chr10	82185762	82187087	NM_001243782_intron_3_0_chr10_82185763_f	0	+
chr10	82187252	82191741	NM_001243782_intron_4_0_chr10_82187253_f	0	+
chr10	82168399	82179755	NM_001243780_intron_0_0_chr10_82168400_f	0	+
chr10	82180401	82182172	NM_001243780_intron_1_0_chr10_82180402_f	0	+
chr10	82182264	82185621	NM_001243780_intron_2_0_chr10_82182265_f	0	+
chr10	82185762	82187087	NM_001243780_intron_3_0_chr10_82185763_f	0	+
chr10	82187252	82191741	NM_001243780_intron_4_0_chr10_82187253_f	0	+
chr10	82298271	82329909	NM_207372_intron_0_0_chr10_82298272_f	0	+
chr10	82330072	82331186	NM_207372_intron_1_0_chr10_82330073_f	0	+
chr10	82331334	82348385	NM_207372_intron_2_0_chr10_82331335_f	0	+
chr10	82348533	82363334	NM_207372_intron_3_0_chr10_82348534_f	0	+
chr10	82363551	82369182	NM_207372_intron_4_0_chr10_82363552_f	0	+
chr10	82369307	82403748	NM_207372_intron_5_0_chr10_82369308_f	0	+
chr10	82168399	82180221	NM_032333_intron_0_0_chr10_82168400_f	0	+
chr10	82180401	82182172	NM_032333_intron_1_0_chr10_82180402_f	0	+
chr10	82182264	82185621	NM_032333_intron_2_0_chr10_82182265_f	0	+
chr10	82185762	82187087	NM_032333_intron_3_0_chr10_82185763_f	0	+
chr10	82187252	82191741	NM_032333_intron_4_0_chr10_82187253_f	0	+
chr10	82167712	82180221	NM_001243779_intron_0_0_chr10_82167713_f	0	+
chr10	82180401	82182172	NM_001243779_intron_1_0_chr10_82180402_f	0	+
chr10	82182264	82185621	NM_001243779_intron_2_0_chr10_82182265_f	0	+
chr10	82185762	82187087	NM_001243779_intron_3_0_chr10_82185763_f	0	+
chr10	82187252	82191741	NM_001243779_intron_4_0_chr10_82187253_f	0	+
chr10	81915668	81917396	NM_001278409_intron_0_0_chr10_81915669_r	0	-
chr10	81917519	81917722	NM_001278409_intron_1_0_chr10_81917520_r	0	-
chr10	81917781	81918855	NM_001278409_intron_2_0_chr10_81917782_r	0	-
chr10	81918951	81921690	NM_001278409_intron_3_0_chr10_81918952_r	0	-
chr10	81921784	81923104	NM_001278409_intron_4_0_chr10_81921785_r	0	-
chr10	81923161	81923289	NM_001278409_intron_5_0_chr10_81923162_r	0	-
chr10	81923369	81923808	NM_001278409_intron_6_0_chr10_81923370_r	0	-
chr10	81923899	81925839	NM_001278409_intron_7_0_chr10_81923900_r	0	-
chr10	81925953	81926645	NM_001278409_intron_8_0_chr10_81925954_r	0	-
chr10	81926740	81926981	NM_001278409_intron_9_0_chr10_81926741_r	0	-
chr10	81927069	81928724	NM_001278409_intron_10_0_chr10_81927070_r	0	-
chr10	81929114	81930555	NM_001278409_intron_11_0_chr10_81929115_r	0	-
chr10	81930671	81931368	NM_001278409_intron_12_0_chr10_81930672_r	0	-
chr10	81931637	81932562	NM_001278409_intron_13_0_chr10_81931638_r	0	-
chr10	81932625	81935862	NM_001278409_intron_14_0_chr10_81932626_r	0	-
chr10	81935911	81965098	NM_001278409_intron_15_0_chr10_81935912_r	0	-
chr10	82173632	82180221	NM_001243778_intron_0_0_chr10_82173633_f	0	+
chr10	82180401	82182172	NM_001243778_intron_1_0_chr10_82180402_f	0	+
chr10	82182264	82185621	NM_001243778_intron_2_0_chr10_82182265_f	0	+
chr10	82185762	82187087	NM_001243778_intron_3_0_chr10_82185763_f	0	+
chr10	82187252	82191741	NM_001243778_intron_4_0_chr10_82187253_f	0	+
chr10	81915668	81917396	NM_145869_intron_0_0_chr10_81915669_r	0	-
chr10	81917519	81917722	NM_145869_intron_1_0_chr10_81917520_r	0	-
chr10	81917781	81918855	NM_145869_intron_2_0_chr10_81917782_r	0	-
chr10	81918951	81921690	NM_145869_intron_3_0_chr10_81918952_r	0	-
chr10	81921784	81923104	NM_145869_intron_4_0_chr10_81921785_r	0	-
chr10	81923161	81923289	NM_145869_intron_5_0_chr10_81923162_r	0	-
chr10	81923369	81923808	NM_145869_intron_6_0_chr10_81923370_r	0	-
chr10	81923899	81925839	NM_145869_intron_7_0_chr10_81923900_r	0	-
chr10	81925953	81926645	NM_145869_intron_8_0_chr10_81925954_r	0	-
chr10	81926740	81926981	NM_145869_intron_9_0_chr10_81926741_r	0	-
chr10	81927069	81928724	NM_145869_intron_10_0_chr10_81927070_r	0	-
chr10	81929114	81930555	NM_145869_intron_11_0_chr10_81929115_r	0	-
chr10	81930671	81932562	NM_145869_intron_12_0_chr10_81930672_r	0	-
chr10	81932625	81935862	NM_145869_intron_13_0_chr10_81932626_r	0	-
chr10	81935911	81940696	NM_145869_intron_14_0_chr10_81935912_r	0	-
chr10	81940892	81965098	NM_145869_intron_15_0_chr10_81940893_r	0	-
chr10	81915668	81917396	NM_001278407_intron_0_0_chr10_81915669_r	0	-
chr10	81917519	81917722	NM_001278407_intron_1_0_chr10_81917520_r	0	-
chr10	81917781	81918855	NM_001278407_intron_2_0_chr10_81917782_r	0	-
chr10	81918951	81921690	NM_001278407_intron_3_0_chr10_81918952_r	0	-
chr10	81921784	81923104	NM_001278407_intron_4_0_chr10_81921785_r	0	-
chr10	81923161	81923289	NM_001278407_intron_5_0_chr10_81923162_r	0	-
chr10	81923369	81923808	NM_001278407_intron_6_0_chr10_81923370_r	0	-
chr10	81923899	81925839	NM_001278407_intron_7_0_chr10_81923900_r	0	-
chr10	81925953	81926645	NM_001278407_intron_8_0_chr10_81925954_r	0	-
chr10	81926740	81926981	NM_001278407_intron_9_0_chr10_81926741_r	0	-
chr10	81927069	81928724	NM_001278407_intron_10_0_chr10_81927070_r	0	-
chr10	81929114	81930555	NM_001278407_intron_11_0_chr10_81929115_r	0	-
chr10	81930671	81932562	NM_001278407_intron_12_0_chr10_81930672_r	0	-
chr10	81932625	81935862	NM_001278407_intron_13_0_chr10_81932626_r	0	-
chr10	81935911	81965098	NM_001278407_intron_14_0_chr10_81935912_r	0	-
chr10	81965200	81965375	NM_001278407_intron_15_0_chr10_81965201_r	0	-
chr10	86088564	86130769	NM_001351292_intron_0_0_chr10_86088565_f	0	+
chr10	86132225	86133374	NM_001351292_intron_1_0_chr10_86132226_f	0	+
chr10	86133571	86177526	NM_001351292_intron_2_0_chr10_86133572_f	0	+
chr10	86177617	86185486	NM_001351292_intron_3_0_chr10_86177618_f	0	+
chr10	86185649	86198267	NM_001351292_intron_4_0_chr10_86185650_f	0	+
chr10	86198463	86223688	NM_001351292_intron_5_0_chr10_86198464_f	0	+
chr10	86223772	86230127	NM_001351292_intron_6_0_chr10_86223773_f	0	+
chr10	86230214	86237330	NM_001351292_intron_7_0_chr10_86230215_f	0	+
chr10	86237420	86259630	NM_001351292_intron_8_0_chr10_86237421_f	0	+
chr10	86259715	86267049	NM_001351292_intron_9_0_chr10_86259716_f	0	+
chr10	86267089	86273204	NM_001351292_intron_10_0_chr10_86267090_f	0	+
chr10	86088564	86130769	NM_001351290_intron_0_0_chr10_86088565_f	0	+
chr10	86132225	86133374	NM_001351290_intron_1_0_chr10_86132226_f	0	+
chr10	86133571	86177526	NM_001351290_intron_2_0_chr10_86133572_f	0	+
chr10	86177617	86185486	NM_001351290_intron_3_0_chr10_86177618_f	0	+
chr10	86185649	86198267	NM_001351290_intron_4_0_chr10_86185650_f	0	+
chr10	86198463	86223688	NM_001351290_intron_5_0_chr10_86198464_f	0	+
chr10	86223772	86230127	NM_001351290_intron_6_0_chr10_86223773_f	0	+
chr10	86230214	86237330	NM_001351290_intron_7_0_chr10_86230215_f	0	+
chr10	86237420	86259630	NM_001351290_intron_8_0_chr10_86237421_f	0	+
chr10	86259763	86267049	NM_001351290_intron_9_0_chr10_86259764_f	0	+
chr10	86267089	86273204	NM_001351290_intron_10_0_chr10_86267090_f	0	+
chr10	86088564	86130769	NM_001284240_intron_0_0_chr10_86088565_f	0	+
chr10	86132225	86133374	NM_001284240_intron_1_0_chr10_86132226_f	0	+
chr10	86133571	86177526	NM_001284240_intron_2_0_chr10_86133572_f	0	+
chr10	86177617	86185486	NM_001284240_intron_3_0_chr10_86177618_f	0	+
chr10	86185649	86198267	NM_001284240_intron_4_0_chr10_86185650_f	0	+
chr10	86198463	86223688	NM_001284240_intron_5_0_chr10_86198464_f	0	+
chr10	86223772	86230127	NM_001284240_intron_6_0_chr10_86223773_f	0	+
chr10	86230214	86237330	NM_001284240_intron_7_0_chr10_86230215_f	0	+
chr10	86237420	86273204	NM_001284240_intron_8_0_chr10_86237421_f	0	+
chr10	86184804	86185486	NM_001284243_intron_0_0_chr10_86184805_f	0	+
chr10	86185649	86198267	NM_001284243_intron_1_0_chr10_86185650_f	0	+
chr10	86198463	86223688	NM_001284243_intron_2_0_chr10_86198464_f	0	+
chr10	86223772	86230127	NM_001284243_intron_3_0_chr10_86223773_f	0	+
chr10	86230214	86237330	NM_001284243_intron_4_0_chr10_86230215_f	0	+
chr10	86237420	86259630	NM_001284243_intron_5_0_chr10_86237421_f	0	+
chr10	86259715	86273204	NM_001284243_intron_6_0_chr10_86259716_f	0	+
chr10	86184982	86185486	NM_001284242_intron_0_0_chr10_86184983_f	0	+
chr10	86185649	86198267	NM_001284242_intron_1_0_chr10_86185650_f	0	+
chr10	86198463	86223688	NM_001284242_intron_2_0_chr10_86198464_f	0	+
chr10	86223772	86230127	NM_001284242_intron_3_0_chr10_86223773_f	0	+
chr10	86230214	86237330	NM_001284242_intron_4_0_chr10_86230215_f	0	+
chr10	86237420	86273204	NM_001284242_intron_5_0_chr10_86237421_f	0	+
chr10	86088564	86130769	NM_001284241_intron_0_0_chr10_86088565_f	0	+
chr10	86132225	86133374	NM_001284241_intron_1_0_chr10_86132226_f	0	+
chr10	86088564	86130769	NM_018999_intron_0_0_chr10_86088565_f	0	+
chr10	86132225	86133374	NM_018999_intron_1_0_chr10_86132226_f	0	+
chr10	86133571	86177526	NM_018999_intron_2_0_chr10_86133572_f	0	+
chr10	86177617	86185486	NM_018999_intron_3_0_chr10_86177618_f	0	+
chr10	86185649	86198267	NM_018999_intron_4_0_chr10_86185650_f	0	+
chr10	86198463	86223688	NM_018999_intron_5_0_chr10_86198464_f	0	+
chr10	86223772	86230127	NM_018999_intron_6_0_chr10_86223773_f	0	+
chr10	86230214	86237330	NM_018999_intron_7_0_chr10_86230215_f	0	+
chr10	86237420	86259630	NM_018999_intron_8_0_chr10_86237421_f	0	+
chr10	86259715	86273204	NM_018999_intron_9_0_chr10_86259716_f	0	+
chr10	88855005	88856690	NM_019054_intron_0_0_chr10_88855006_f	0	+
chr10	88856746	88911106	NM_019054_intron_1_0_chr10_88856747_f	0	+
chr10	88912636	88917804	NM_019054_intron_2_0_chr10_88912637_f	0	+
chr10	88917912	88930234	NM_019054_intron_3_0_chr10_88917913_f	0	+
chr10	88930429	88930596	NM_019054_intron_4_0_chr10_88930430_f	0	+
chr10	88930731	88939831	NM_019054_intron_5_0_chr10_88930732_f	0	+
chr10	88940060	88946841	NM_019054_intron_6_0_chr10_88940061_f	0	+
chr10	88946957	88950240	NM_019054_intron_7_0_chr10_88946958_f	0	+
chr10	88730672	88742896	NM_133447_intron_0_0_chr10_88730673_f	0	+
chr10	88742997	88743610	NM_133447_intron_1_0_chr10_88742998_f	0	+
chr10	88743698	88752003	NM_133447_intron_2_0_chr10_88743699_f	0	+
chr10	88752226	88753118	NM_133447_intron_3_0_chr10_88752227_f	0	+
chr10	88753309	88754580	NM_133447_intron_4_0_chr10_88753310_f	0	+
chr10	88754660	88759205	NM_133447_intron_5_0_chr10_88754661_f	0	+
chr10	88759348	88760075	NM_133447_intron_6_0_chr10_88759349_f	0	+
chr10	88760191	88761392	NM_133447_intron_7_0_chr10_88760192_f	0	+
chr10	88761493	88764081	NM_133447_intron_8_0_chr10_88761494_f	0	+
chr10	88764117	88767411	NM_133447_intron_9_0_chr10_88764118_f	0	+
chr10	88767463	88768111	NM_133447_intron_10_0_chr10_88767464_f	0	+
chr10	88516676	88598621	NM_004329_intron_0_0_chr10_88516677_f	0	+
chr10	88598736	88635623	NM_004329_intron_1_0_chr10_88598737_f	0	+
chr10	88635842	88649818	NM_004329_intron_2_0_chr10_88635843_f	0	+
chr10	88649981	88651883	NM_004329_intron_3_0_chr10_88649982_f	0	+
chr10	88651986	88659550	NM_004329_intron_4_0_chr10_88651987_f	0	+
chr10	88659647	88659783	NM_004329_intron_5_0_chr10_88659648_f	0	+
chr10	88659883	88671996	NM_004329_intron_6_0_chr10_88659884_f	0	+
chr10	88672141	88676890	NM_004329_intron_7_0_chr10_88672142_f	0	+
chr10	88677083	88678928	NM_004329_intron_8_0_chr10_88677084_f	0	+
chr10	88679226	88681276	NM_004329_intron_9_0_chr10_88679227_f	0	+
chr10	88681452	88683132	NM_004329_intron_10_0_chr10_88681453_f	0	+
chr10	88683263	88683350	NM_004329_intron_11_0_chr10_88683264_f	0	+
chr10	88197365	88197676	NM_015045_intron_0_0_chr10_88197366_r	0	-
chr10	88197772	88203031	NM_015045_intron_1_0_chr10_88197773_r	0	-
chr10	88203120	88205998	NM_015045_intron_2_0_chr10_88203121_r	0	-
chr10	88206206	88211723	NM_015045_intron_3_0_chr10_88206207_r	0	-
chr10	88211888	88212976	NM_015045_intron_4_0_chr10_88211889_r	0	-
chr10	88213092	88213412	NM_015045_intron_5_0_chr10_88213093_r	0	-
chr10	88213588	88218745	NM_015045_intron_6_0_chr10_88213589_r	0	-
chr10	88218822	88220155	NM_015045_intron_7_0_chr10_88218823_r	0	-
chr10	88220253	88220932	NM_015045_intron_8_0_chr10_88220254_r	0	-
chr10	88221044	88227035	NM_015045_intron_9_0_chr10_88221045_r	0	-
chr10	88227263	88230748	NM_015045_intron_10_0_chr10_88227264_r	0	-
chr10	88230860	88231964	NM_015045_intron_11_0_chr10_88230861_r	0	-
chr10	88232101	88232368	NM_015045_intron_12_0_chr10_88232102_r	0	-
chr10	88232521	88233634	NM_015045_intron_13_0_chr10_88232522_r	0	-
chr10	88233730	88256957	NM_015045_intron_14_0_chr10_88233731_r	0	-
chr10	88257076	88259474	NM_015045_intron_15_0_chr10_88257077_r	0	-
chr10	88260500	88277327	NM_015045_intron_16_0_chr10_88260501_r	0	-
chr10	88277848	88281121	NM_015045_intron_17_0_chr10_88277849_r	0	-
chr10	88855005	88856690	NM_001330112_intron_0_0_chr10_88855006_f	0	+
chr10	88856746	88911106	NM_001330112_intron_1_0_chr10_88856747_f	0	+
chr10	88912636	88917804	NM_001330112_intron_2_0_chr10_88912637_f	0	+
chr10	88917912	88930234	NM_001330112_intron_3_0_chr10_88917913_f	0	+
chr10	88930429	88930596	NM_001330112_intron_4_0_chr10_88930430_f	0	+
chr10	88930731	88935645	NM_001330112_intron_5_0_chr10_88930732_f	0	+
chr10	88935852	88939831	NM_001330112_intron_6_0_chr10_88935853_f	0	+
chr10	88940060	88946841	NM_001330112_intron_7_0_chr10_88940061_f	0	+
chr10	88946957	88950240	NM_001330112_intron_8_0_chr10_88946958_f	0	+
chr10	88197365	88197676	NM_001318328_intron_0_0_chr10_88197366_r	0	-
chr10	88197772	88203031	NM_001318328_intron_1_0_chr10_88197773_r	0	-
chr10	88203120	88205998	NM_001318328_intron_2_0_chr10_88203121_r	0	-
chr10	88206206	88211723	NM_001318328_intron_3_0_chr10_88206207_r	0	-
chr10	88211888	88212976	NM_001318328_intron_4_0_chr10_88211889_r	0	-
chr10	88213092	88213412	NM_001318328_intron_5_0_chr10_88213093_r	0	-
chr10	88213588	88218745	NM_001318328_intron_6_0_chr10_88213589_r	0	-
chr10	88218822	88220155	NM_001318328_intron_7_0_chr10_88218823_r	0	-
chr10	88220253	88220932	NM_001318328_intron_8_0_chr10_88220254_r	0	-
chr10	88221044	88227035	NM_001318328_intron_9_0_chr10_88221045_r	0	-
chr10	88227263	88230748	NM_001318328_intron_10_0_chr10_88227264_r	0	-
chr10	88230860	88231964	NM_001318328_intron_11_0_chr10_88230861_r	0	-
chr10	88232101	88232368	NM_001318328_intron_12_0_chr10_88232102_r	0	-
chr10	88232521	88233634	NM_001318328_intron_13_0_chr10_88232522_r	0	-
chr10	88233730	88256957	NM_001318328_intron_14_0_chr10_88233731_r	0	-
chr10	88257058	88259474	NM_001318328_intron_15_0_chr10_88257059_r	0	-
chr10	88260500	88277327	NM_001318328_intron_16_0_chr10_88260501_r	0	-
chr10	88277848	88281121	NM_001318328_intron_17_0_chr10_88277849_r	0	-
chr10	88428327	88428425	NM_001171610_intron_0_0_chr10_88428328_f	0	+
chr10	88428541	88439123	NM_001171610_intron_1_0_chr10_88428542_f	0	+
chr10	88439275	88439838	NM_001171610_intron_2_0_chr10_88439276_f	0	+
chr10	88439914	88441192	NM_001171610_intron_3_0_chr10_88439915_f	0	+
chr10	88441560	88446825	NM_001171610_intron_4_0_chr10_88441561_f	0	+
chr10	88447029	88451652	NM_001171610_intron_5_0_chr10_88447030_f	0	+
chr10	88451822	88452291	NM_001171610_intron_6_0_chr10_88451823_f	0	+
chr10	88452328	88469661	NM_001171610_intron_7_0_chr10_88452329_f	0	+
chr10	88469807	88476083	NM_001171610_intron_8_0_chr10_88469808_f	0	+
chr10	88476528	88477720	NM_001171610_intron_9_0_chr10_88476529_f	0	+
chr10	88477901	88478483	NM_001171610_intron_10_0_chr10_88477902_f	0	+
chr10	88478604	88485893	NM_001171610_intron_11_0_chr10_88478605_f	0	+
chr10	88486009	88492643	NM_001171610_intron_12_0_chr10_88486010_f	0	+
chr10	88428541	88439123	NM_007078_intron_0_0_chr10_88428542_f	0	+
chr10	88439275	88439838	NM_007078_intron_1_0_chr10_88439276_f	0	+
chr10	88439914	88441192	NM_007078_intron_2_0_chr10_88439915_f	0	+
chr10	88441560	88451652	NM_007078_intron_3_0_chr10_88441561_f	0	+
chr10	88451822	88452291	NM_007078_intron_4_0_chr10_88451823_f	0	+
chr10	88452328	88466287	NM_007078_intron_5_0_chr10_88452329_f	0	+
chr10	88466476	88469661	NM_007078_intron_6_0_chr10_88466477_f	0	+
chr10	88469807	88476083	NM_007078_intron_7_0_chr10_88469808_f	0	+
chr10	88476528	88477720	NM_007078_intron_8_0_chr10_88476529_f	0	+
chr10	88477901	88478483	NM_007078_intron_9_0_chr10_88477902_f	0	+
chr10	88478604	88485893	NM_007078_intron_10_0_chr10_88478605_f	0	+
chr10	88486009	88492643	NM_007078_intron_11_0_chr10_88486010_f	0	+
chr10	88428541	88439123	NM_001080114_intron_0_0_chr10_88428542_f	0	+
chr10	88439275	88439838	NM_001080114_intron_1_0_chr10_88439276_f	0	+
chr10	88439914	88445434	NM_001080114_intron_2_0_chr10_88439915_f	0	+
chr10	88445457	88446825	NM_001080114_intron_3_0_chr10_88445458_f	0	+
chr10	88447029	88451652	NM_001080114_intron_4_0_chr10_88447030_f	0	+
chr10	88451822	88452291	NM_001080114_intron_5_0_chr10_88451823_f	0	+
chr10	88452328	88469661	NM_001080114_intron_6_0_chr10_88452329_f	0	+
chr10	88469807	88476083	NM_001080114_intron_7_0_chr10_88469808_f	0	+
chr10	88476528	88477720	NM_001080114_intron_8_0_chr10_88476529_f	0	+
chr10	88477901	88478483	NM_001080114_intron_9_0_chr10_88477902_f	0	+
chr10	88478604	88485893	NM_001080114_intron_10_0_chr10_88478605_f	0	+
chr10	88486009	88492643	NM_001080114_intron_11_0_chr10_88486010_f	0	+
chr10	89624305	89653781	NM_001304718_intron_0_0_chr10_89624306_f	0	+
chr10	89653866	89690802	NM_001304718_intron_1_0_chr10_89653867_f	0	+
chr10	89690846	89692769	NM_001304718_intron_2_0_chr10_89690847_f	0	+
chr10	89693008	89702367	NM_001304718_intron_3_0_chr10_89693009_f	0	+
chr10	89702526	89711874	NM_001304718_intron_4_0_chr10_89702527_f	0	+
chr10	89712016	89717609	NM_001304718_intron_5_0_chr10_89712017_f	0	+
chr10	89717776	89720650	NM_001304718_intron_6_0_chr10_89717777_f	0	+
chr10	89720875	89725043	NM_001304718_intron_7_0_chr10_89720876_f	0	+
chr10	89623860	89623861	NM_001304717_intron_0_0_chr10_89623861_f	0	+
chr10	89624305	89653781	NM_001304717_intron_1_0_chr10_89624306_f	0	+
chr10	89653866	89685269	NM_001304717_intron_2_0_chr10_89653867_f	0	+
chr10	89685314	89690802	NM_001304717_intron_3_0_chr10_89685315_f	0	+
chr10	89690846	89692769	NM_001304717_intron_4_0_chr10_89690847_f	0	+
chr10	89693008	89711874	NM_001304717_intron_5_0_chr10_89693009_f	0	+
chr10	89712016	89717609	NM_001304717_intron_6_0_chr10_89712017_f	0	+
chr10	89717776	89720650	NM_001304717_intron_7_0_chr10_89717777_f	0	+
chr10	89720875	89725043	NM_001304717_intron_8_0_chr10_89720876_f	0	+
chr10	89624305	89653781	NM_000314_intron_0_0_chr10_89624306_f	0	+
chr10	89653866	89685269	NM_000314_intron_1_0_chr10_89653867_f	0	+
chr10	89685314	89690802	NM_000314_intron_2_0_chr10_89685315_f	0	+
chr10	89690846	89692769	NM_000314_intron_3_0_chr10_89690847_f	0	+
chr10	89693008	89711874	NM_000314_intron_4_0_chr10_89693009_f	0	+
chr10	89712016	89717609	NM_000314_intron_5_0_chr10_89712017_f	0	+
chr10	89717776	89720650	NM_000314_intron_6_0_chr10_89717777_f	0	+
chr10	89720875	89725043	NM_000314_intron_7_0_chr10_89720876_f	0	+
chr10	89514564	89516545	NM_001321969_intron_0_0_chr10_89514565_r	0	-
chr10	89516679	89527429	NM_001321969_intron_1_0_chr10_89516680_r	0	-
chr10	89527480	89530708	NM_001321969_intron_2_0_chr10_89527481_r	0	-
chr10	89530798	89536077	NM_001321969_intron_3_0_chr10_89530799_r	0	-
chr10	89536184	89544226	NM_001321969_intron_4_0_chr10_89536185_r	0	-
chr10	89544427	89548796	NM_001321969_intron_5_0_chr10_89544428_r	0	-
chr10	89548886	89550066	NM_001321969_intron_6_0_chr10_89548887_r	0	-
chr10	89550187	89552413	NM_001321969_intron_7_0_chr10_89550188_r	0	-
chr10	89552512	89574194	NM_001321969_intron_8_0_chr10_89552513_r	0	-
chr10	89574369	89577923	NM_001321969_intron_9_0_chr10_89574370_r	0	-
chr10	89514564	89516545	NM_001321968_intron_0_0_chr10_89514565_r	0	-
chr10	89516679	89527429	NM_001321968_intron_1_0_chr10_89516680_r	0	-
chr10	89527480	89536077	NM_001321968_intron_2_0_chr10_89527481_r	0	-
chr10	89536184	89544226	NM_001321968_intron_3_0_chr10_89536185_r	0	-
chr10	89544427	89550066	NM_001321968_intron_4_0_chr10_89544428_r	0	-
chr10	89550187	89552413	NM_001321968_intron_5_0_chr10_89550188_r	0	-
chr10	89552512	89574194	NM_001321968_intron_6_0_chr10_89552513_r	0	-
chr10	89574369	89577923	NM_001321968_intron_7_0_chr10_89574370_r	0	-
chr10	89514564	89516545	NM_001321967_intron_0_0_chr10_89514565_r	0	-
chr10	89516679	89527429	NM_001321967_intron_1_0_chr10_89516680_r	0	-
chr10	89527480	89530708	NM_001321967_intron_2_0_chr10_89527481_r	0	-
chr10	89530798	89536077	NM_001321967_intron_3_0_chr10_89530799_r	0	-
chr10	89536184	89544226	NM_001321967_intron_4_0_chr10_89536185_r	0	-
chr10	89544427	89550066	NM_001321967_intron_5_0_chr10_89544428_r	0	-
chr10	89550187	89552413	NM_001321967_intron_6_0_chr10_89550188_r	0	-
chr10	89552512	89574194	NM_001321967_intron_7_0_chr10_89552513_r	0	-
chr10	89574369	89577923	NM_001321967_intron_8_0_chr10_89574370_r	0	-
chr10	89514564	89516545	NR_135914_intron_0_0_chr10_89514565_r	0	-
chr10	89516679	89519457	NR_135914_intron_1_0_chr10_89516680_r	0	-
chr10	89519544	89527429	NR_135914_intron_2_0_chr10_89519545_r	0	-
chr10	89527480	89530708	NR_135914_intron_3_0_chr10_89527481_r	0	-
chr10	89530798	89536077	NR_135914_intron_4_0_chr10_89530799_r	0	-
chr10	89536184	89544226	NR_135914_intron_5_0_chr10_89536185_r	0	-
chr10	89544427	89550066	NR_135914_intron_6_0_chr10_89544428_r	0	-
chr10	89550187	89552413	NR_135914_intron_7_0_chr10_89550188_r	0	-
chr10	89552512	89574194	NR_135914_intron_8_0_chr10_89552513_r	0	-
chr10	89574369	89577923	NR_135914_intron_9_0_chr10_89574370_r	0	-
chr10	89514564	89516545	NM_032810_intron_0_0_chr10_89514565_r	0	-
chr10	89516679	89527429	NM_032810_intron_1_0_chr10_89516680_r	0	-
chr10	89527480	89530708	NM_032810_intron_2_0_chr10_89527481_r	0	-
chr10	89530798	89536077	NM_032810_intron_3_0_chr10_89530799_r	0	-
chr10	89536184	89544226	NM_032810_intron_4_0_chr10_89536185_r	0	-
chr10	89544427	89550066	NM_032810_intron_5_0_chr10_89544428_r	0	-
chr10	89550187	89552413	NM_032810_intron_6_0_chr10_89550188_r	0	-
chr10	89552512	89574194	NM_032810_intron_7_0_chr10_89552513_r	0	-
chr10	89574369	89577551	NM_032810_intron_8_0_chr10_89574370_r	0	-
chr10	91092384	91097177	NM_001289759_intron_0_0_chr10_91092385_f	0	+
chr10	91097299	91098417	NM_001289759_intron_1_0_chr10_91097300_f	0	+
chr10	91087835	91097181	NM_001289758_intron_0_0_chr10_91087836_f	0	+
chr10	91097299	91098417	NM_001289758_intron_1_0_chr10_91097300_f	0	+
chr10	91087835	91098417	NM_001549_intron_0_0_chr10_91087836_f	0	+
chr10	90562800	90568054	NM_001128215_intron_0_0_chr10_90562801_f	0	+
chr10	90568172	90572853	NM_001128215_intron_1_0_chr10_90568173_f	0	+
chr10	90573052	90574286	NM_001128215_intron_2_0_chr10_90573053_f	0	+
chr10	90574396	90574844	NM_001128215_intron_3_0_chr10_90574397_f	0	+
chr10	90574981	90575113	NM_001128215_intron_4_0_chr10_90574982_f	0	+
chr10	90575260	90576572	NM_001128215_intron_5_0_chr10_90575261_f	0	+
chr10	90576644	90577581	NM_001128215_intron_6_0_chr10_90576645_f	0	+
chr10	90577653	90579988	NM_001128215_intron_7_0_chr10_90577654_f	0	+
chr10	91092384	91098417	NM_001031683_intron_0_0_chr10_91092385_f	0	+
chr10	90695123	90697817	NM_001320855_intron_0_0_chr10_90695124_r	0	-
chr10	90697999	90699263	NM_001320855_intron_1_0_chr10_90698000_r	0	-
chr10	90699455	90700985	NM_001320855_intron_2_0_chr10_90699456_r	0	-
chr10	90701147	90701541	NM_001320855_intron_3_0_chr10_90701148_r	0	-
chr10	90701626	90703553	NM_001320855_intron_4_0_chr10_90701627_r	0	-
chr10	90703664	90707014	NM_001320855_intron_5_0_chr10_90703665_r	0	-
chr10	90707143	90708558	NM_001320855_intron_6_0_chr10_90707144_r	0	-
chr10	90708710	90750778	NM_001320855_intron_7_0_chr10_90708711_r	0	-
chr10	90695123	90697817	NM_001613_intron_0_0_chr10_90695124_r	0	-
chr10	90697999	90699263	NM_001613_intron_1_0_chr10_90698000_r	0	-
chr10	90699455	90700985	NM_001613_intron_2_0_chr10_90699456_r	0	-
chr10	90701147	90701541	NM_001613_intron_3_0_chr10_90701148_r	0	-
chr10	90701626	90703553	NM_001613_intron_4_0_chr10_90701627_r	0	-
chr10	90703664	90707014	NM_001613_intron_5_0_chr10_90703665_r	0	-
chr10	90707143	90708558	NM_001613_intron_6_0_chr10_90707144_r	0	-
chr10	90708710	90712487	NM_001613_intron_7_0_chr10_90708711_r	0	-
chr10	90695123	90697817	NM_001141945_intron_0_0_chr10_90695124_r	0	-
chr10	90697999	90699263	NM_001141945_intron_1_0_chr10_90698000_r	0	-
chr10	90699455	90700985	NM_001141945_intron_2_0_chr10_90699456_r	0	-
chr10	90701147	90701541	NM_001141945_intron_3_0_chr10_90701148_r	0	-
chr10	90701626	90703553	NM_001141945_intron_4_0_chr10_90701627_r	0	-
chr10	90703664	90707014	NM_001141945_intron_5_0_chr10_90703665_r	0	-
chr10	90707143	90708558	NM_001141945_intron_6_0_chr10_90707144_r	0	-
chr10	90708710	90750695	NM_001141945_intron_7_0_chr10_90708711_r	0	-
chr10	91344222	91348408	NM_138316_intron_0_0_chr10_91344223_r	0	-
chr10	91348534	91352953	NM_138316_intron_1_0_chr10_91348535_r	0	-
chr10	91353077	91359008	NM_138316_intron_2_0_chr10_91353078_r	0	-
chr10	91359262	91371452	NM_138316_intron_3_0_chr10_91359263_r	0	-
chr10	91371805	91403453	NM_138316_intron_4_0_chr10_91371806_r	0	-
chr10	91344222	91348408	NM_148978_intron_0_0_chr10_91344223_r	0	-
chr10	91348534	91352953	NM_148978_intron_1_0_chr10_91348535_r	0	-
chr10	91353077	91353569	NM_148978_intron_2_0_chr10_91353078_r	0	-
chr10	91353746	91359008	NM_148978_intron_3_0_chr10_91353747_r	0	-
chr10	91359262	91371452	NM_148978_intron_4_0_chr10_91359263_r	0	-
chr10	91371805	91403453	NM_148978_intron_5_0_chr10_91371806_r	0	-
chr10	91344222	91348408	NM_148977_intron_0_0_chr10_91344223_r	0	-
chr10	91348534	91352953	NM_148977_intron_1_0_chr10_91348535_r	0	-
chr10	91353077	91353569	NM_148977_intron_2_0_chr10_91353078_r	0	-
chr10	91353746	91359008	NM_148977_intron_3_0_chr10_91353747_r	0	-
chr10	91359262	91371452	NM_148977_intron_4_0_chr10_91359263_r	0	-
chr10	91371805	91404356	NM_148977_intron_5_0_chr10_91371806_r	0	-
chr10	91461437	91465050	NM_016195_intron_0_0_chr10_91461438_f	0	+
chr10	91465198	91468923	NM_016195_intron_1_0_chr10_91465199_f	0	+
chr10	91469010	91469101	NM_016195_intron_2_0_chr10_91469011_f	0	+
chr10	91469218	91469683	NM_016195_intron_3_0_chr10_91469219_f	0	+
chr10	91469822	91470717	NM_016195_intron_4_0_chr10_91469823_f	0	+
chr10	91470902	91473803	NM_016195_intron_5_0_chr10_91470903_f	0	+
chr10	91473840	91474711	NM_016195_intron_6_0_chr10_91473841_f	0	+
chr10	91474939	91476192	NM_016195_intron_7_0_chr10_91474940_f	0	+
chr10	91476304	91477180	NM_016195_intron_8_0_chr10_91476305_f	0	+
chr10	91477252	91477332	NM_016195_intron_9_0_chr10_91477253_f	0	+
chr10	91477479	91478466	NM_016195_intron_10_0_chr10_91477480_f	0	+
chr10	91478629	91479175	NM_016195_intron_11_0_chr10_91478630_f	0	+
chr10	91479463	91483720	NM_016195_intron_12_0_chr10_91479464_f	0	+
chr10	91483860	91484776	NM_016195_intron_13_0_chr10_91483861_f	0	+
chr10	91484915	91486169	NM_016195_intron_14_0_chr10_91484916_f	0	+
chr10	91486278	91487612	NM_016195_intron_15_0_chr10_91486279_f	0	+
chr10	91487653	91488884	NM_016195_intron_16_0_chr10_91487654_f	0	+
chr10	91489004	91492659	NM_016195_intron_17_0_chr10_91489005_f	0	+
chr10	91492813	91497143	NM_016195_intron_18_0_chr10_91492814_f	0	+
chr10	91498374	91498714	NM_016195_intron_19_0_chr10_91498375_f	0	+
chr10	91498853	91503564	NM_016195_intron_20_0_chr10_91498854_f	0	+
chr10	91503684	91505655	NM_016195_intron_21_0_chr10_91503685_f	0	+
chr10	91505716	91511102	NM_016195_intron_22_0_chr10_91505717_f	0	+
chr10	91511228	91512323	NM_016195_intron_23_0_chr10_91511229_f	0	+
chr10	91512448	91514274	NM_016195_intron_24_0_chr10_91512449_f	0	+
chr10	91514430	91518462	NM_016195_intron_25_0_chr10_91514431_f	0	+
chr10	91518639	91520282	NM_016195_intron_26_0_chr10_91518640_f	0	+
chr10	91520393	91522394	NM_016195_intron_27_0_chr10_91520394_f	0	+
chr10	91522592	91528046	NM_016195_intron_28_0_chr10_91522593_f	0	+
chr10	91528148	91528494	NM_016195_intron_29_0_chr10_91528149_f	0	+
chr10	91528645	91532445	NM_016195_intron_30_0_chr10_91528646_f	0	+
chr10	91532588	91533727	NM_016195_intron_31_0_chr10_91532589_f	0	+
chr10	91461437	91465050	NM_001284259_intron_0_0_chr10_91461438_f	0	+
chr10	91465198	91468923	NM_001284259_intron_1_0_chr10_91465199_f	0	+
chr10	91469010	91469101	NM_001284259_intron_2_0_chr10_91469011_f	0	+
chr10	91469218	91469683	NM_001284259_intron_3_0_chr10_91469219_f	0	+
chr10	91469822	91470717	NM_001284259_intron_4_0_chr10_91469823_f	0	+
chr10	91470902	91473803	NM_001284259_intron_5_0_chr10_91470903_f	0	+
chr10	91473840	91474711	NM_001284259_intron_6_0_chr10_91473841_f	0	+
chr10	91474939	91476192	NM_001284259_intron_7_0_chr10_91474940_f	0	+
chr10	91476304	91477180	NM_001284259_intron_8_0_chr10_91476305_f	0	+
chr10	91477252	91477332	NM_001284259_intron_9_0_chr10_91477253_f	0	+
chr10	91477479	91478466	NM_001284259_intron_10_0_chr10_91477480_f	0	+
chr10	91478629	91479175	NM_001284259_intron_11_0_chr10_91478630_f	0	+
chr10	91479463	91483720	NM_001284259_intron_12_0_chr10_91479464_f	0	+
chr10	91483860	91484776	NM_001284259_intron_13_0_chr10_91483861_f	0	+
chr10	91484915	91486049	NM_001284259_intron_14_0_chr10_91484916_f	0	+
chr10	91486278	91487612	NM_001284259_intron_15_0_chr10_91486279_f	0	+
chr10	91487653	91488884	NM_001284259_intron_16_0_chr10_91487654_f	0	+
chr10	91489004	91492659	NM_001284259_intron_17_0_chr10_91489005_f	0	+
chr10	91492813	91497143	NM_001284259_intron_18_0_chr10_91492814_f	0	+
chr10	91498374	91498714	NM_001284259_intron_19_0_chr10_91498375_f	0	+
chr10	91498853	91503564	NM_001284259_intron_20_0_chr10_91498854_f	0	+
chr10	91503684	91505655	NM_001284259_intron_21_0_chr10_91503685_f	0	+
chr10	91505716	91511102	NM_001284259_intron_22_0_chr10_91505717_f	0	+
chr10	91511228	91512323	NM_001284259_intron_23_0_chr10_91511229_f	0	+
chr10	91512448	91514274	NM_001284259_intron_24_0_chr10_91512449_f	0	+
chr10	91514430	91518462	NM_001284259_intron_25_0_chr10_91514431_f	0	+
chr10	91518639	91520282	NM_001284259_intron_26_0_chr10_91518640_f	0	+
chr10	91520393	91522394	NM_001284259_intron_27_0_chr10_91520394_f	0	+
chr10	91522592	91528046	NM_001284259_intron_28_0_chr10_91522593_f	0	+
chr10	91528148	91528494	NM_001284259_intron_29_0_chr10_91528149_f	0	+
chr10	91528645	91532445	NM_001284259_intron_30_0_chr10_91528646_f	0	+
chr10	91532588	91533727	NM_001284259_intron_31_0_chr10_91532589_f	0	+
chr10	91613764	91674392	NR_149080_intron_0_0_chr10_91613765_f	0	+
chr10	92502285	92508590	NM_019860_intron_0_0_chr10_92502286_r	0	-
chr10	92509351	92616889	NM_019860_intron_1_0_chr10_92509352_r	0	-
chr10	92502285	92503349	NM_019859_intron_0_0_chr10_92502286_r	0	-
chr10	92503447	92508595	NM_019859_intron_1_0_chr10_92503448_r	0	-
chr10	92509351	92616889	NM_019859_intron_2_0_chr10_92509352_r	0	-
chr10	92631825	92634625	NM_001104546_intron_0_0_chr10_92631826_f	0	+
chr10	92634681	92635314	NM_001104546_intron_1_0_chr10_92634682_f	0	+
chr10	92635371	92635780	NM_001104546_intron_2_0_chr10_92635372_f	0	+
chr10	92635855	92638819	NM_001104546_intron_3_0_chr10_92635856_f	0	+
chr10	92638891	92645568	NM_001104546_intron_4_0_chr10_92638892_f	0	+
chr10	92645658	92654531	NM_001104546_intron_5_0_chr10_92645659_f	0	+
chr10	92654648	92655210	NM_001104546_intron_6_0_chr10_92654649_f	0	+
chr10	92655240	92655636	NM_001104546_intron_7_0_chr10_92655241_f	0	+
chr10	92655674	92656069	NM_001104546_intron_8_0_chr10_92655675_f	0	+
chr10	92656149	92660326	NM_001104546_intron_9_0_chr10_92656150_f	0	+
chr10	92660425	92661999	NM_001104546_intron_10_0_chr10_92660426_f	0	+
chr10	92662101	92662948	NM_001104546_intron_11_0_chr10_92662102_f	0	+
chr10	92663033	92665058	NM_001104546_intron_12_0_chr10_92663034_f	0	+
chr10	92922838	92982445	NM_001257101_intron_0_0_chr10_92922839_f	0	+
chr10	92982740	93000240	NM_001257101_intron_1_0_chr10_92982741_f	0	+
chr10	93000337	93008261	NM_001257101_intron_2_0_chr10_93000338_f	0	+
chr10	93008317	93008421	NM_001257101_intron_3_0_chr10_93008318_f	0	+
chr10	93008481	93011048	NM_001257101_intron_4_0_chr10_93008482_f	0	+
chr10	93011197	93021082	NM_001257101_intron_5_0_chr10_93011198_f	0	+
chr10	93021181	93024187	NM_001257101_intron_6_0_chr10_93021182_f	0	+
chr10	93024277	93031394	NM_001257101_intron_7_0_chr10_93024278_f	0	+
chr10	93031454	93038025	NM_001257101_intron_8_0_chr10_93031455_f	0	+
chr10	93170333	93185037	NM_173497_intron_0_0_chr10_93170334_f	0	+
chr10	93185167	93220183	NM_173497_intron_1_0_chr10_93185168_f	0	+
chr10	93220322	93221010	NM_173497_intron_2_0_chr10_93220323_f	0	+
chr10	93221113	93221851	NM_173497_intron_3_0_chr10_93221114_f	0	+
chr10	93170333	93185037	NR_104291_intron_0_0_chr10_93170334_f	0	+
chr10	93185167	93220183	NR_104291_intron_1_0_chr10_93185168_f	0	+
chr10	93220322	93221010	NR_104291_intron_2_0_chr10_93220323_f	0	+
chr10	93221113	93221851	NR_104291_intron_3_0_chr10_93221114_f	0	+
chr10	93221941	93237957	NR_104291_intron_4_0_chr10_93221942_f	0	+
chr10	93238022	93240850	NR_104291_intron_5_0_chr10_93238023_f	0	+
chr10	93240896	93242723	NR_104291_intron_6_0_chr10_93240897_f	0	+
chr10	93242833	93244263	NR_104291_intron_7_0_chr10_93242834_f	0	+
chr10	93244412	93244936	NR_104291_intron_8_0_chr10_93244413_f	0	+
chr10	93245060	93247476	NR_104291_intron_9_0_chr10_93245061_f	0	+
chr10	93247535	93250956	NR_104291_intron_10_0_chr10_93247536_f	0	+
chr10	93251064	93252108	NR_104291_intron_11_0_chr10_93251065_f	0	+
chr10	93252241	93253176	NR_104291_intron_12_0_chr10_93252242_f	0	+
chr10	93253265	93255961	NR_104291_intron_13_0_chr10_93253266_f	0	+
chr10	93256129	93257864	NR_104291_intron_14_0_chr10_93256130_f	0	+
chr10	93257939	93258628	NR_104291_intron_15_0_chr10_93257940_f	0	+
chr10	93258716	93258800	NR_104291_intron_16_0_chr10_93258717_f	0	+
chr10	93258907	93260258	NR_104291_intron_17_0_chr10_93258908_f	0	+
chr10	93260374	93260947	NR_104291_intron_18_0_chr10_93260375_f	0	+
chr10	93261091	93272020	NR_104291_intron_19_0_chr10_93261092_f	0	+
chr10	92922838	92982445	NR_046435_intron_0_0_chr10_92922839_f	0	+
chr10	92982740	92987093	NR_046435_intron_1_0_chr10_92982741_f	0	+
chr10	93170333	93185037	NM_182765_intron_0_0_chr10_93170334_f	0	+
chr10	93185167	93220183	NM_182765_intron_1_0_chr10_93185168_f	0	+
chr10	93220322	93221010	NM_182765_intron_2_0_chr10_93220323_f	0	+
chr10	93221113	93221851	NM_182765_intron_3_0_chr10_93221114_f	0	+
chr10	93221941	93237957	NM_182765_intron_4_0_chr10_93221942_f	0	+
chr10	93238022	93240850	NM_182765_intron_5_0_chr10_93238023_f	0	+
chr10	93240896	93242723	NM_182765_intron_6_0_chr10_93240897_f	0	+
chr10	93242833	93244263	NM_182765_intron_7_0_chr10_93242834_f	0	+
chr10	93244412	93244936	NM_182765_intron_8_0_chr10_93244413_f	0	+
chr10	93245060	93247438	NM_182765_intron_9_0_chr10_93245061_f	0	+
chr10	93247535	93250956	NM_182765_intron_10_0_chr10_93247536_f	0	+
chr10	93251064	93252108	NM_182765_intron_11_0_chr10_93251065_f	0	+
chr10	93252241	93253176	NM_182765_intron_12_0_chr10_93252242_f	0	+
chr10	93253265	93255970	NM_182765_intron_13_0_chr10_93253266_f	0	+
chr10	93256129	93257864	NM_182765_intron_14_0_chr10_93256130_f	0	+
chr10	93257939	93258628	NM_182765_intron_15_0_chr10_93257940_f	0	+
chr10	93258716	93258800	NM_182765_intron_16_0_chr10_93258717_f	0	+
chr10	93258907	93260258	NM_182765_intron_17_0_chr10_93258908_f	0	+
chr10	93260374	93260947	NM_182765_intron_18_0_chr10_93260375_f	0	+
chr10	93261091	93272020	NM_182765_intron_19_0_chr10_93261092_f	0	+
chr10	92792951	92799109	NR_134319_intron_0_0_chr10_92792952_f	0	+
chr10	92799165	92800559	NR_134319_intron_1_0_chr10_92799166_f	0	+
chr10	93170333	93185037	NR_145526_intron_0_0_chr10_93170334_f	0	+
chr10	93185167	93220183	NR_145526_intron_1_0_chr10_93185168_f	0	+
chr10	93220322	93221010	NR_145526_intron_2_0_chr10_93220323_f	0	+
chr10	93221113	93221851	NR_145526_intron_3_0_chr10_93221114_f	0	+
chr10	93221941	93237957	NR_145526_intron_4_0_chr10_93221942_f	0	+
chr10	93238022	93240850	NR_145526_intron_5_0_chr10_93238023_f	0	+
chr10	93240896	93242723	NR_145526_intron_6_0_chr10_93240897_f	0	+
chr10	93242833	93244263	NR_145526_intron_7_0_chr10_93242834_f	0	+
chr10	93244412	93244936	NR_145526_intron_8_0_chr10_93244413_f	0	+
chr10	93245060	93247438	NR_145526_intron_9_0_chr10_93245061_f	0	+
chr10	93247535	93250956	NR_145526_intron_10_0_chr10_93247536_f	0	+
chr10	93251064	93252108	NR_145526_intron_11_0_chr10_93251065_f	0	+
chr10	93252241	93253176	NR_145526_intron_12_0_chr10_93252242_f	0	+
chr10	93253265	93255961	NR_145526_intron_13_0_chr10_93253266_f	0	+
chr10	93256129	93257864	NR_145526_intron_14_0_chr10_93256130_f	0	+
chr10	93257939	93258628	NR_145526_intron_15_0_chr10_93257940_f	0	+
chr10	93258716	93258800	NR_145526_intron_16_0_chr10_93258717_f	0	+
chr10	93258907	93260258	NR_145526_intron_17_0_chr10_93258908_f	0	+
chr10	93260374	93260947	NR_145526_intron_18_0_chr10_93260375_f	0	+
chr10	93261091	93272020	NR_145526_intron_19_0_chr10_93261092_f	0	+
chr10	93169178	93185037	NM_001348365_intron_0_0_chr10_93169179_f	0	+
chr10	93185167	93220183	NM_001348365_intron_1_0_chr10_93185168_f	0	+
chr10	93220322	93221010	NM_001348365_intron_2_0_chr10_93220323_f	0	+
chr10	93221113	93221851	NM_001348365_intron_3_0_chr10_93221114_f	0	+
chr10	93221941	93237957	NM_001348365_intron_4_0_chr10_93221942_f	0	+
chr10	93238022	93240850	NM_001348365_intron_5_0_chr10_93238023_f	0	+
chr10	93240896	93242723	NM_001348365_intron_6_0_chr10_93240897_f	0	+
chr10	93242833	93244263	NM_001348365_intron_7_0_chr10_93242834_f	0	+
chr10	93244412	93244936	NM_001348365_intron_8_0_chr10_93244413_f	0	+
chr10	93245060	93247438	NM_001348365_intron_9_0_chr10_93245061_f	0	+
chr10	93247535	93250956	NM_001348365_intron_10_0_chr10_93247536_f	0	+
chr10	93251064	93252108	NM_001348365_intron_11_0_chr10_93251065_f	0	+
chr10	93252241	93253176	NM_001348365_intron_12_0_chr10_93252242_f	0	+
chr10	93253265	93255970	NM_001348365_intron_13_0_chr10_93253266_f	0	+
chr10	93256129	93257864	NM_001348365_intron_14_0_chr10_93256130_f	0	+
chr10	93257939	93258628	NM_001348365_intron_15_0_chr10_93257940_f	0	+
chr10	93258716	93258800	NM_001348365_intron_16_0_chr10_93258717_f	0	+
chr10	93258907	93260258	NM_001348365_intron_17_0_chr10_93258908_f	0	+
chr10	93260374	93260947	NM_001348365_intron_18_0_chr10_93260375_f	0	+
chr10	93261091	93272020	NM_001348365_intron_19_0_chr10_93261092_f	0	+
chr10	93170333	93185037	NM_001284274_intron_0_0_chr10_93170334_f	0	+
chr10	93185167	93220183	NM_001284274_intron_1_0_chr10_93185168_f	0	+
chr10	93220322	93221010	NM_001284274_intron_2_0_chr10_93220323_f	0	+
chr10	93221113	93221851	NM_001284274_intron_3_0_chr10_93221114_f	0	+
chr10	93221941	93237957	NM_001284274_intron_4_0_chr10_93221942_f	0	+
chr10	93238022	93240850	NM_001284274_intron_5_0_chr10_93238023_f	0	+
chr10	93240896	93242723	NM_001284274_intron_6_0_chr10_93240897_f	0	+
chr10	93242833	93244090	NM_001284274_intron_7_0_chr10_93242834_f	0	+
chr10	93244102	93244263	NM_001284274_intron_8_0_chr10_93244103_f	0	+
chr10	93244412	93244936	NM_001284274_intron_9_0_chr10_93244413_f	0	+
chr10	93245060	93247438	NM_001284274_intron_10_0_chr10_93245061_f	0	+
chr10	93247535	93250956	NM_001284274_intron_11_0_chr10_93247536_f	0	+
chr10	93251064	93252108	NM_001284274_intron_12_0_chr10_93251065_f	0	+
chr10	93252241	93253176	NM_001284274_intron_13_0_chr10_93252242_f	0	+
chr10	93253265	93255970	NM_001284274_intron_14_0_chr10_93253266_f	0	+
chr10	93256129	93257864	NM_001284274_intron_15_0_chr10_93256130_f	0	+
chr10	93257939	93258628	NM_001284274_intron_16_0_chr10_93257940_f	0	+
chr10	93258716	93258800	NM_001284274_intron_17_0_chr10_93258717_f	0	+
chr10	93258907	93260258	NM_001284274_intron_18_0_chr10_93258908_f	0	+
chr10	93260374	93260947	NM_001284274_intron_19_0_chr10_93260375_f	0	+
chr10	93261091	93272020	NM_001284274_intron_20_0_chr10_93261092_f	0	+
chr10	92502285	92508595	NM_000872_intron_0_0_chr10_92502286_r	0	-
chr10	92509351	92616889	NM_000872_intron_1_0_chr10_92509352_r	0	-
chr10	94214296	94215332	NM_001322793_intron_0_0_chr10_94214297_r	0	-
chr10	94215400	94216115	NM_001322793_intron_1_0_chr10_94215401_r	0	-
chr10	94216188	94220947	NM_001322793_intron_2_0_chr10_94216189_r	0	-
chr10	94221009	94223487	NM_001322793_intron_3_0_chr10_94221010_r	0	-
chr10	94223760	94225432	NM_001322793_intron_4_0_chr10_94223761_r	0	-
chr10	94225600	94228635	NM_001322793_intron_5_0_chr10_94225601_r	0	-
chr10	94228747	94230010	NM_001322793_intron_6_0_chr10_94228748_r	0	-
chr10	94230102	94234597	NM_001322793_intron_7_0_chr10_94230103_r	0	-
chr10	94234718	94235640	NM_001322793_intron_8_0_chr10_94234719_r	0	-
chr10	94235751	94238401	NM_001322793_intron_9_0_chr10_94235752_r	0	-
chr10	94238546	94243011	NM_001322793_intron_10_0_chr10_94238547_r	0	-
chr10	94243094	94246952	NM_001322793_intron_11_0_chr10_94243095_r	0	-
chr10	94247075	94250249	NM_001322793_intron_12_0_chr10_94247076_r	0	-
chr10	94250352	94264550	NM_001322793_intron_13_0_chr10_94250353_r	0	-
chr10	94264654	94266198	NM_001322793_intron_14_0_chr10_94264655_r	0	-
chr10	94266279	94267331	NM_001322793_intron_15_0_chr10_94266280_r	0	-
chr10	94267423	94267869	NM_001322793_intron_16_0_chr10_94267424_r	0	-
chr10	94267962	94268484	NM_001322793_intron_17_0_chr10_94267963_r	0	-
chr10	94268647	94269806	NM_001322793_intron_18_0_chr10_94268648_r	0	-
chr10	94269919	94274676	NM_001322793_intron_19_0_chr10_94269920_r	0	-
chr10	94274799	94291504	NM_001322793_intron_20_0_chr10_94274800_r	0	-
chr10	94291674	94294334	NM_001322793_intron_21_0_chr10_94291675_r	0	-
chr10	94294542	94297122	NM_001322793_intron_22_0_chr10_94294543_r	0	-
chr10	94297307	94333678	NM_001322793_intron_23_0_chr10_94297308_r	0	-
chr10	94214296	94215332	NM_001322797_intron_0_0_chr10_94214297_r	0	-
chr10	94215400	94216115	NM_001322797_intron_1_0_chr10_94215401_r	0	-
chr10	94216188	94220947	NM_001322797_intron_2_0_chr10_94216189_r	0	-
chr10	94221009	94223487	NM_001322797_intron_3_0_chr10_94221010_r	0	-
chr10	94223760	94225432	NM_001322797_intron_4_0_chr10_94223761_r	0	-
chr10	94225600	94228635	NM_001322797_intron_5_0_chr10_94225601_r	0	-
chr10	94228747	94230010	NM_001322797_intron_6_0_chr10_94228748_r	0	-
chr10	94230102	94234597	NM_001322797_intron_7_0_chr10_94230103_r	0	-
chr10	94234718	94235640	NM_001322797_intron_8_0_chr10_94234719_r	0	-
chr10	94235751	94238401	NM_001322797_intron_9_0_chr10_94235752_r	0	-
chr10	94238546	94243011	NM_001322797_intron_10_0_chr10_94238547_r	0	-
chr10	94243094	94246952	NM_001322797_intron_11_0_chr10_94243095_r	0	-
chr10	94247075	94250249	NM_001322797_intron_12_0_chr10_94247076_r	0	-
chr10	94250352	94257428	NM_001322797_intron_13_0_chr10_94250353_r	0	-
chr10	93683847	93695413	NM_003972_intron_0_0_chr10_93683848_f	0	+
chr10	93695537	93699708	NM_003972_intron_1_0_chr10_93695538_f	0	+
chr10	93699823	93702178	NM_003972_intron_2_0_chr10_93699824_f	0	+
chr10	93702325	93711159	NM_003972_intron_3_0_chr10_93702326_f	0	+
chr10	93711323	93713493	NM_003972_intron_4_0_chr10_93711324_f	0	+
chr10	93713630	93716284	NM_003972_intron_5_0_chr10_93713631_f	0	+
chr10	93716414	93716981	NM_003972_intron_6_0_chr10_93716415_f	0	+
chr10	93717050	93718821	NM_003972_intron_7_0_chr10_93717051_f	0	+
chr10	93718911	93719541	NM_003972_intron_8_0_chr10_93718912_f	0	+
chr10	93719637	93719734	NM_003972_intron_9_0_chr10_93719638_f	0	+
chr10	93719911	93722294	NM_003972_intron_10_0_chr10_93719912_f	0	+
chr10	93722435	93723833	NM_003972_intron_11_0_chr10_93722436_f	0	+
chr10	93723958	93726393	NM_003972_intron_12_0_chr10_93723959_f	0	+
chr10	93726514	93740210	NM_003972_intron_13_0_chr10_93726515_f	0	+
chr10	93740315	93741399	NM_003972_intron_14_0_chr10_93740316_f	0	+
chr10	93741549	93741839	NM_003972_intron_15_0_chr10_93741550_f	0	+
chr10	93741982	93742343	NM_003972_intron_16_0_chr10_93741983_f	0	+
chr10	93742518	93743957	NM_003972_intron_17_0_chr10_93742519_f	0	+
chr10	93744161	93748910	NM_003972_intron_18_0_chr10_93744162_f	0	+
chr10	93749337	93751875	NM_003972_intron_19_0_chr10_93749338_f	0	+
chr10	93752066	93753450	NM_003972_intron_20_0_chr10_93752067_f	0	+
chr10	93753604	93754291	NM_003972_intron_21_0_chr10_93753605_f	0	+
chr10	93754401	93756125	NM_003972_intron_22_0_chr10_93754402_f	0	+
chr10	93756327	93757359	NM_003972_intron_23_0_chr10_93756328_f	0	+
chr10	93757508	93767879	NM_003972_intron_24_0_chr10_93757509_f	0	+
chr10	93768032	93768585	NM_003972_intron_25_0_chr10_93768033_f	0	+
chr10	93768707	93768797	NM_003972_intron_26_0_chr10_93768708_f	0	+
chr10	93768965	93770829	NM_003972_intron_27_0_chr10_93768966_f	0	+
chr10	93770907	93771042	NM_003972_intron_28_0_chr10_93770908_f	0	+
chr10	93771172	93773423	NM_003972_intron_29_0_chr10_93771173_f	0	+
chr10	93773565	93773655	NM_003972_intron_30_0_chr10_93773566_f	0	+
chr10	93773786	93776096	NM_003972_intron_31_0_chr10_93773787_f	0	+
chr10	93776222	93778539	NM_003972_intron_32_0_chr10_93776223_f	0	+
chr10	93778692	93784512	NM_003972_intron_33_0_chr10_93778693_f	0	+
chr10	93784724	93786348	NM_003972_intron_34_0_chr10_93784725_f	0	+
chr10	93786508	93786886	NM_003972_intron_35_0_chr10_93786509_f	0	+
chr10	93787057	93788546	NM_003972_intron_36_0_chr10_93787058_f	0	+
chr10	94214296	94215332	NM_001165946_intron_0_0_chr10_94214297_r	0	-
chr10	94215400	94216115	NM_001165946_intron_1_0_chr10_94215401_r	0	-
chr10	94216188	94220947	NM_001165946_intron_2_0_chr10_94216189_r	0	-
chr10	94221009	94223487	NM_001165946_intron_3_0_chr10_94221010_r	0	-
chr10	94223760	94225432	NM_001165946_intron_4_0_chr10_94223761_r	0	-
chr10	94225600	94228635	NM_001165946_intron_5_0_chr10_94225601_r	0	-
chr10	94228747	94230010	NM_001165946_intron_6_0_chr10_94228748_r	0	-
chr10	94230102	94234597	NM_001165946_intron_7_0_chr10_94230103_r	0	-
chr10	94234718	94235640	NM_001165946_intron_8_0_chr10_94234719_r	0	-
chr10	94235751	94239033	NM_001165946_intron_9_0_chr10_94235752_r	0	-
chr10	94239178	94243011	NM_001165946_intron_10_0_chr10_94239179_r	0	-
chr10	94243094	94246952	NM_001165946_intron_11_0_chr10_94243095_r	0	-
chr10	94247075	94250249	NM_001165946_intron_12_0_chr10_94247076_r	0	-
chr10	94250352	94257428	NM_001165946_intron_13_0_chr10_94250353_r	0	-
chr10	93558646	93572739	NM_025235_intron_0_0_chr10_93558647_f	0	+
chr10	93572964	93576890	NM_025235_intron_1_0_chr10_93572965_f	0	+
chr10	93576986	93579026	NM_025235_intron_2_0_chr10_93576987_f	0	+
chr10	93579063	93579238	NM_025235_intron_3_0_chr10_93579064_f	0	+
chr10	93579314	93579695	NM_025235_intron_4_0_chr10_93579315_f	0	+
chr10	93579790	93582052	NM_025235_intron_5_0_chr10_93579791_f	0	+
chr10	93582119	93586773	NM_025235_intron_6_0_chr10_93582120_f	0	+
chr10	93586960	93588041	NM_025235_intron_7_0_chr10_93586961_f	0	+
chr10	93588163	93590679	NM_025235_intron_8_0_chr10_93588164_f	0	+
chr10	93590771	93590859	NM_025235_intron_9_0_chr10_93590772_f	0	+
chr10	93590938	93593609	NM_025235_intron_10_0_chr10_93590939_f	0	+
chr10	93593781	93596675	NM_025235_intron_11_0_chr10_93593782_f	0	+
chr10	93596755	93600317	NM_025235_intron_12_0_chr10_93596756_f	0	+
chr10	93600463	93601039	NM_025235_intron_13_0_chr10_93600464_f	0	+
chr10	93601205	93601928	NM_025235_intron_14_0_chr10_93601206_f	0	+
chr10	93602148	93604675	NM_025235_intron_15_0_chr10_93602149_f	0	+
chr10	93604785	93605508	NM_025235_intron_16_0_chr10_93604786_f	0	+
chr10	93605697	93608139	NM_025235_intron_17_0_chr10_93605698_f	0	+
chr10	93608392	93609268	NM_025235_intron_18_0_chr10_93608393_f	0	+
chr10	93609351	93610972	NM_025235_intron_19_0_chr10_93609352_f	0	+
chr10	93611093	93614785	NM_025235_intron_20_0_chr10_93611094_f	0	+
chr10	93614883	93615370	NM_025235_intron_21_0_chr10_93614884_f	0	+
chr10	93615445	93617181	NM_025235_intron_22_0_chr10_93615446_f	0	+
chr10	93617287	93619218	NM_025235_intron_23_0_chr10_93617288_f	0	+
chr10	93619405	93621755	NM_025235_intron_24_0_chr10_93619406_f	0	+
chr10	93621912	93622693	NM_025235_intron_25_0_chr10_93621913_f	0	+
chr10	93812196	93841076	NM_014912_intron_0_0_chr10_93812197_r	0	-
chr10	93841258	93851586	NM_014912_intron_1_0_chr10_93841259_r	0	-
chr10	93851701	93870832	NM_014912_intron_2_0_chr10_93851702_r	0	-
chr10	93870951	93902785	NM_014912_intron_3_0_chr10_93870952_r	0	-
chr10	93902875	93904701	NM_014912_intron_4_0_chr10_93902876_r	0	-
chr10	93904842	93940719	NM_014912_intron_5_0_chr10_93904843_r	0	-
chr10	93940776	93952233	NM_014912_intron_6_0_chr10_93940777_r	0	-
chr10	93952393	93999102	NM_014912_intron_7_0_chr10_93952394_r	0	-
chr10	94000118	94050682	NM_014912_intron_8_0_chr10_94000119_r	0	-
chr10	94214296	94215332	NR_136399_intron_0_0_chr10_94214297_r	0	-
chr10	94215400	94216115	NR_136399_intron_1_0_chr10_94215401_r	0	-
chr10	94216188	94220947	NR_136399_intron_2_0_chr10_94216189_r	0	-
chr10	94221009	94223487	NR_136399_intron_3_0_chr10_94221010_r	0	-
chr10	94223760	94225432	NR_136399_intron_4_0_chr10_94223761_r	0	-
chr10	94225600	94228635	NR_136399_intron_5_0_chr10_94225601_r	0	-
chr10	94228747	94230010	NR_136399_intron_6_0_chr10_94228748_r	0	-
chr10	94230102	94234597	NR_136399_intron_7_0_chr10_94230103_r	0	-
chr10	94234718	94235640	NR_136399_intron_8_0_chr10_94234719_r	0	-
chr10	94235751	94239033	NR_136399_intron_9_0_chr10_94235752_r	0	-
chr10	94239178	94240549	NR_136399_intron_10_0_chr10_94239179_r	0	-
chr10	94240673	94243011	NR_136399_intron_11_0_chr10_94240674_r	0	-
chr10	94243094	94246952	NR_136399_intron_12_0_chr10_94243095_r	0	-
chr10	94247075	94250249	NR_136399_intron_13_0_chr10_94247076_r	0	-
chr10	94250352	94264550	NR_136399_intron_14_0_chr10_94250353_r	0	-
chr10	94264654	94266198	NR_136399_intron_15_0_chr10_94264655_r	0	-
chr10	94266279	94267331	NR_136399_intron_16_0_chr10_94266280_r	0	-
chr10	94267423	94267869	NR_136399_intron_17_0_chr10_94267424_r	0	-
chr10	94267962	94268484	NR_136399_intron_18_0_chr10_94267963_r	0	-
chr10	94268647	94269806	NR_136399_intron_19_0_chr10_94268648_r	0	-
chr10	94269919	94274676	NR_136399_intron_20_0_chr10_94269920_r	0	-
chr10	94274799	94291504	NR_136399_intron_21_0_chr10_94274800_r	0	-
chr10	94291674	94294334	NR_136399_intron_22_0_chr10_94291675_r	0	-
chr10	94294542	94297122	NR_136399_intron_23_0_chr10_94294543_r	0	-
chr10	94297307	94333678	NR_136399_intron_24_0_chr10_94297308_r	0	-
chr10	94214296	94215332	NM_001322796_intron_0_0_chr10_94214297_r	0	-
chr10	94215400	94216115	NM_001322796_intron_1_0_chr10_94215401_r	0	-
chr10	94216188	94220947	NM_001322796_intron_2_0_chr10_94216189_r	0	-
chr10	94221009	94223487	NM_001322796_intron_3_0_chr10_94221010_r	0	-
chr10	94223760	94225432	NM_001322796_intron_4_0_chr10_94223761_r	0	-
chr10	94225600	94228635	NM_001322796_intron_5_0_chr10_94225601_r	0	-
chr10	94228747	94230010	NM_001322796_intron_6_0_chr10_94228748_r	0	-
chr10	94230102	94234597	NM_001322796_intron_7_0_chr10_94230103_r	0	-
chr10	94234718	94235640	NM_001322796_intron_8_0_chr10_94234719_r	0	-
chr10	94235751	94239033	NM_001322796_intron_9_0_chr10_94235752_r	0	-
chr10	94239178	94243011	NM_001322796_intron_10_0_chr10_94239179_r	0	-
chr10	94243094	94246952	NM_001322796_intron_11_0_chr10_94243095_r	0	-
chr10	94247075	94250249	NM_001322796_intron_12_0_chr10_94247076_r	0	-
chr10	94250352	94264550	NM_001322796_intron_13_0_chr10_94250353_r	0	-
chr10	94264654	94266198	NM_001322796_intron_14_0_chr10_94264655_r	0	-
chr10	94266279	94267331	NM_001322796_intron_15_0_chr10_94266280_r	0	-
chr10	94267423	94267869	NM_001322796_intron_16_0_chr10_94267424_r	0	-
chr10	94267962	94268484	NM_001322796_intron_17_0_chr10_94267963_r	0	-
chr10	94268647	94269806	NM_001322796_intron_18_0_chr10_94268648_r	0	-
chr10	94269919	94274676	NM_001322796_intron_19_0_chr10_94269920_r	0	-
chr10	94274799	94291504	NM_001322796_intron_20_0_chr10_94274800_r	0	-
chr10	94291674	94294334	NM_001322796_intron_21_0_chr10_94291675_r	0	-
chr10	94294542	94297122	NM_001322796_intron_22_0_chr10_94294543_r	0	-
chr10	94297307	94332925	NM_001322796_intron_23_0_chr10_94297308_r	0	-
chr10	94214296	94215332	NM_001322795_intron_0_0_chr10_94214297_r	0	-
chr10	94215400	94216115	NM_001322795_intron_1_0_chr10_94215401_r	0	-
chr10	94216188	94220947	NM_001322795_intron_2_0_chr10_94216189_r	0	-
chr10	94221009	94223487	NM_001322795_intron_3_0_chr10_94221010_r	0	-
chr10	94223760	94225432	NM_001322795_intron_4_0_chr10_94223761_r	0	-
chr10	94225600	94228635	NM_001322795_intron_5_0_chr10_94225601_r	0	-
chr10	94228747	94230010	NM_001322795_intron_6_0_chr10_94228748_r	0	-
chr10	94230102	94234597	NM_001322795_intron_7_0_chr10_94230103_r	0	-
chr10	94234718	94235640	NM_001322795_intron_8_0_chr10_94234719_r	0	-
chr10	94235751	94239033	NM_001322795_intron_9_0_chr10_94235752_r	0	-
chr10	94239178	94243011	NM_001322795_intron_10_0_chr10_94239179_r	0	-
chr10	94243094	94246952	NM_001322795_intron_11_0_chr10_94243095_r	0	-
chr10	94247075	94250249	NM_001322795_intron_12_0_chr10_94247076_r	0	-
chr10	94250352	94264550	NM_001322795_intron_13_0_chr10_94250353_r	0	-
chr10	94264654	94266198	NM_001322795_intron_14_0_chr10_94264655_r	0	-
chr10	94266279	94267331	NM_001322795_intron_15_0_chr10_94266280_r	0	-
chr10	94267423	94267869	NM_001322795_intron_16_0_chr10_94267424_r	0	-
chr10	94267962	94268484	NM_001322795_intron_17_0_chr10_94267963_r	0	-
chr10	94268647	94269806	NM_001322795_intron_18_0_chr10_94268648_r	0	-
chr10	94269919	94274676	NM_001322795_intron_19_0_chr10_94269920_r	0	-
chr10	94274799	94291504	NM_001322795_intron_20_0_chr10_94274800_r	0	-
chr10	94291674	94294334	NM_001322795_intron_21_0_chr10_94291675_r	0	-
chr10	94294542	94297122	NM_001322795_intron_22_0_chr10_94294543_r	0	-
chr10	94297307	94318790	NM_001322795_intron_23_0_chr10_94297308_r	0	-
chr10	94318972	94333678	NM_001322795_intron_24_0_chr10_94318973_r	0	-
chr10	94214296	94215332	NM_001322794_intron_0_0_chr10_94214297_r	0	-
chr10	94215400	94216115	NM_001322794_intron_1_0_chr10_94215401_r	0	-
chr10	94216188	94220947	NM_001322794_intron_2_0_chr10_94216189_r	0	-
chr10	94221009	94223487	NM_001322794_intron_3_0_chr10_94221010_r	0	-
chr10	94223760	94225432	NM_001322794_intron_4_0_chr10_94223761_r	0	-
chr10	94225600	94228635	NM_001322794_intron_5_0_chr10_94225601_r	0	-
chr10	94228747	94230010	NM_001322794_intron_6_0_chr10_94228748_r	0	-
chr10	94230102	94234597	NM_001322794_intron_7_0_chr10_94230103_r	0	-
chr10	94234718	94235640	NM_001322794_intron_8_0_chr10_94234719_r	0	-
chr10	94235751	94239033	NM_001322794_intron_9_0_chr10_94235752_r	0	-
chr10	94239178	94243011	NM_001322794_intron_10_0_chr10_94239179_r	0	-
chr10	94243094	94246952	NM_001322794_intron_11_0_chr10_94243095_r	0	-
chr10	94247075	94250249	NM_001322794_intron_12_0_chr10_94247076_r	0	-
chr10	94250352	94264550	NM_001322794_intron_13_0_chr10_94250353_r	0	-
chr10	94264654	94266198	NM_001322794_intron_14_0_chr10_94264655_r	0	-
chr10	94266279	94267331	NM_001322794_intron_15_0_chr10_94266280_r	0	-
chr10	94267423	94267869	NM_001322794_intron_16_0_chr10_94267424_r	0	-
chr10	94267962	94268484	NM_001322794_intron_17_0_chr10_94267963_r	0	-
chr10	94268647	94269806	NM_001322794_intron_18_0_chr10_94268648_r	0	-
chr10	94269921	94291500	NM_001322794_intron_19_0_chr10_94269922_r	0	-
chr10	94291674	94294334	NM_001322794_intron_20_0_chr10_94291675_r	0	-
chr10	94294542	94297122	NM_001322794_intron_21_0_chr10_94294543_r	0	-
chr10	94297307	94333678	NM_001322794_intron_22_0_chr10_94297308_r	0	-
chr10	94214296	94215332	NM_004969_intron_0_0_chr10_94214297_r	0	-
chr10	94215400	94216115	NM_004969_intron_1_0_chr10_94215401_r	0	-
chr10	94216188	94220947	NM_004969_intron_2_0_chr10_94216189_r	0	-
chr10	94221009	94223487	NM_004969_intron_3_0_chr10_94221010_r	0	-
chr10	94223760	94225432	NM_004969_intron_4_0_chr10_94223761_r	0	-
chr10	94225600	94228635	NM_004969_intron_5_0_chr10_94225601_r	0	-
chr10	94228747	94230010	NM_004969_intron_6_0_chr10_94228748_r	0	-
chr10	94230102	94234597	NM_004969_intron_7_0_chr10_94230103_r	0	-
chr10	94234718	94235640	NM_004969_intron_8_0_chr10_94234719_r	0	-
chr10	94235751	94239033	NM_004969_intron_9_0_chr10_94235752_r	0	-
chr10	94239178	94243011	NM_004969_intron_10_0_chr10_94239179_r	0	-
chr10	94243094	94246952	NM_004969_intron_11_0_chr10_94243095_r	0	-
chr10	94247075	94250249	NM_004969_intron_12_0_chr10_94247076_r	0	-
chr10	94250352	94264550	NM_004969_intron_13_0_chr10_94250353_r	0	-
chr10	94264654	94266198	NM_004969_intron_14_0_chr10_94264655_r	0	-
chr10	94266279	94267331	NM_004969_intron_15_0_chr10_94266280_r	0	-
chr10	94267423	94267869	NM_004969_intron_16_0_chr10_94267424_r	0	-
chr10	94267962	94268484	NM_004969_intron_17_0_chr10_94267963_r	0	-
chr10	94268647	94269806	NM_004969_intron_18_0_chr10_94268648_r	0	-
chr10	94269919	94274676	NM_004969_intron_19_0_chr10_94269920_r	0	-
chr10	94274799	94291504	NM_004969_intron_20_0_chr10_94274800_r	0	-
chr10	94291674	94294334	NM_004969_intron_21_0_chr10_94291675_r	0	-
chr10	94294542	94297122	NM_004969_intron_22_0_chr10_94294543_r	0	-
chr10	94297307	94333678	NM_004969_intron_23_0_chr10_94297308_r	0	-
chr10	94051286	94070891	NM_017824_intron_0_0_chr10_94051287_f	0	+
chr10	94071094	94100429	NM_017824_intron_1_0_chr10_94071095_f	0	+
chr10	94100560	94109105	NM_017824_intron_2_0_chr10_94100561_f	0	+
chr10	94109289	94109427	NM_017824_intron_3_0_chr10_94109290_f	0	+
chr10	94109594	94110847	NM_017824_intron_4_0_chr10_94109595_f	0	+
chr10	93812196	93841076	NM_001178137_intron_0_0_chr10_93812197_r	0	-
chr10	93841258	93851586	NM_001178137_intron_1_0_chr10_93841259_r	0	-
chr10	93851701	93870832	NM_001178137_intron_2_0_chr10_93851702_r	0	-
chr10	93870951	93902785	NM_001178137_intron_3_0_chr10_93870952_r	0	-
chr10	93902875	93904701	NM_001178137_intron_4_0_chr10_93902876_r	0	-
chr10	93904869	93940719	NM_001178137_intron_5_0_chr10_93904870_r	0	-
chr10	93940776	93952302	NM_001178137_intron_6_0_chr10_93940777_r	0	-
chr10	93952393	93999102	NM_001178137_intron_7_0_chr10_93952394_r	0	-
chr10	94000118	94002925	NM_001178137_intron_8_0_chr10_94000119_r	0	-
chr10	94608391	94653105	NM_001319195_intron_0_0_chr10_94608392_f	0	+
chr10	94653277	94654550	NM_001319195_intron_1_0_chr10_94653278_f	0	+
chr10	94654598	94654686	NM_001319195_intron_2_0_chr10_94654599_f	0	+
chr10	94654777	94659355	NM_001319195_intron_3_0_chr10_94654778_f	0	+
chr10	94659401	94669183	NM_001319195_intron_4_0_chr10_94659402_f	0	+
chr10	94669388	94675514	NM_001319195_intron_5_0_chr10_94669389_f	0	+
chr10	94675670	94679738	NM_001319195_intron_6_0_chr10_94675671_f	0	+
chr10	94679807	94688095	NM_001319195_intron_7_0_chr10_94679808_f	0	+
chr10	94688179	94693900	NM_001319195_intron_8_0_chr10_94688180_f	0	+
chr10	94693947	94694066	NM_001319195_intron_9_0_chr10_94693948_f	0	+
chr10	94694187	94695570	NM_001319195_intron_10_0_chr10_94694188_f	0	+
chr10	94695642	94700483	NM_001319195_intron_11_0_chr10_94695643_f	0	+
chr10	94700581	94708030	NM_001319195_intron_12_0_chr10_94700582_f	0	+
chr10	94708136	94712032	NM_001319195_intron_13_0_chr10_94708137_f	0	+
chr10	94712139	94714386	NM_001319195_intron_14_0_chr10_94712140_f	0	+
chr10	94714498	94715336	NM_001319195_intron_15_0_chr10_94714499_f	0	+
chr10	94715471	94733809	NM_001319195_intron_16_0_chr10_94715472_f	0	+
chr10	94733989	94757230	NM_001319195_intron_17_0_chr10_94733990_f	0	+
chr10	94757372	94773950	NM_001319195_intron_18_0_chr10_94757373_f	0	+
chr10	94774024	94816680	NM_001319195_intron_19_0_chr10_94774025_f	0	+
chr10	94816793	94817979	NM_001319195_intron_20_0_chr10_94816794_f	0	+
chr10	95066758	95069776	NM_013451_intron_0_0_chr10_95066759_r	0	-
chr10	95069924	95070290	NM_013451_intron_1_0_chr10_95069925_r	0	-
chr10	95070400	95072776	NM_013451_intron_2_0_chr10_95070401_r	0	-
chr10	95072967	95076470	NM_013451_intron_3_0_chr10_95072968_r	0	-
chr10	95076570	95079628	NM_013451_intron_4_0_chr10_95076571_r	0	-
chr10	95079770	95082834	NM_013451_intron_5_0_chr10_95079771_r	0	-
chr10	95082930	95083026	NM_013451_intron_6_0_chr10_95082931_r	0	-
chr10	95083115	95085582	NM_013451_intron_7_0_chr10_95083116_r	0	-
chr10	95085722	95088519	NM_013451_intron_8_0_chr10_95085723_r	0	-
chr10	95088668	95089420	NM_013451_intron_9_0_chr10_95088669_r	0	-
chr10	95089591	95092977	NM_013451_intron_10_0_chr10_95089592_r	0	-
chr10	95093069	95093514	NM_013451_intron_11_0_chr10_95093070_r	0	-
chr10	95093670	95095677	NM_013451_intron_12_0_chr10_95093671_r	0	-
chr10	95095803	95097571	NM_013451_intron_13_0_chr10_95095804_r	0	-
chr10	95097670	95099909	NM_013451_intron_14_0_chr10_95097671_r	0	-
chr10	95099921	95103612	NM_013451_intron_15_0_chr10_95099922_r	0	-
chr10	95103689	95107373	NM_013451_intron_16_0_chr10_95103690_r	0	-
chr10	95107539	95109564	NM_013451_intron_17_0_chr10_95107540_r	0	-
chr10	95109726	95110953	NM_013451_intron_18_0_chr10_95109727_r	0	-
chr10	95111052	95111169	NM_013451_intron_19_0_chr10_95111053_r	0	-
chr10	95111328	95111421	NM_013451_intron_20_0_chr10_95111329_r	0	-
chr10	95111603	95113567	NM_013451_intron_21_0_chr10_95111604_r	0	-
chr10	95113645	95115384	NM_013451_intron_22_0_chr10_95113646_r	0	-
chr10	95115493	95116431	NM_013451_intron_23_0_chr10_95115494_r	0	-
chr10	95116605	95119589	NM_013451_intron_24_0_chr10_95116606_r	0	-
chr10	95119735	95121208	NM_013451_intron_25_0_chr10_95119736_r	0	-
chr10	95121314	95123717	NM_013451_intron_26_0_chr10_95121315_r	0	-
chr10	95123832	95126148	NM_013451_intron_27_0_chr10_95123833_r	0	-
chr10	95126312	95129401	NM_013451_intron_28_0_chr10_95126313_r	0	-
chr10	95129533	95132686	NM_013451_intron_29_0_chr10_95129534_r	0	-
chr10	95132842	95134519	NM_013451_intron_30_0_chr10_95132843_r	0	-
chr10	95134712	95137079	NM_013451_intron_31_0_chr10_95134713_r	0	-
chr10	95137186	95139619	NM_013451_intron_32_0_chr10_95137187_r	0	-
chr10	95139744	95140975	NM_013451_intron_33_0_chr10_95139745_r	0	-
chr10	95141153	95147553	NM_013451_intron_34_0_chr10_95141154_r	0	-
chr10	95147670	95148786	NM_013451_intron_35_0_chr10_95147671_r	0	-
chr10	95148911	95152673	NM_013451_intron_36_0_chr10_95148912_r	0	-
chr10	95152712	95155898	NM_013451_intron_37_0_chr10_95152713_r	0	-
chr10	95155981	95157003	NM_013451_intron_38_0_chr10_95155982_r	0	-
chr10	95157047	95157144	NM_013451_intron_39_0_chr10_95157048_r	0	-
chr10	95157213	95159148	NM_013451_intron_40_0_chr10_95157214_r	0	-
chr10	95159252	95161174	NM_013451_intron_41_0_chr10_95159253_r	0	-
chr10	95161301	95161988	NM_013451_intron_42_0_chr10_95161302_r	0	-
chr10	95162104	95162616	NM_013451_intron_43_0_chr10_95162105_r	0	-
chr10	95162647	95163779	NM_013451_intron_44_0_chr10_95162648_r	0	-
chr10	95163830	95163913	NM_013451_intron_45_0_chr10_95163831_r	0	-
chr10	95163976	95168543	NM_013451_intron_46_0_chr10_95163977_r	0	-
chr10	95168672	95169329	NM_013451_intron_47_0_chr10_95168673_r	0	-
chr10	95169496	95185827	NM_013451_intron_48_0_chr10_95169497_r	0	-
chr10	95185915	95191164	NM_013451_intron_49_0_chr10_95185916_r	0	-
chr10	95191273	95211806	NM_013451_intron_50_0_chr10_95191274_r	0	-
chr10	95211898	95216638	NM_013451_intron_51_0_chr10_95211899_r	0	-
chr10	95216694	95241863	NM_013451_intron_52_0_chr10_95216695_r	0	-
chr10	94591114	94594469	NM_001319194_intron_0_0_chr10_94591115_f	0	+
chr10	94594581	94653105	NM_001319194_intron_1_0_chr10_94594582_f	0	+
chr10	94653277	94654550	NM_001319194_intron_2_0_chr10_94653278_f	0	+
chr10	94654598	94654686	NM_001319194_intron_3_0_chr10_94654599_f	0	+
chr10	94654777	94659355	NM_001319194_intron_4_0_chr10_94654778_f	0	+
chr10	94659401	94669183	NM_001319194_intron_5_0_chr10_94659402_f	0	+
chr10	94669388	94675514	NM_001319194_intron_6_0_chr10_94669389_f	0	+
chr10	94675670	94679738	NM_001319194_intron_7_0_chr10_94675671_f	0	+
chr10	94679807	94688095	NM_001319194_intron_8_0_chr10_94679808_f	0	+
chr10	94688179	94693900	NM_001319194_intron_9_0_chr10_94688180_f	0	+
chr10	94693947	94694066	NM_001319194_intron_10_0_chr10_94693948_f	0	+
chr10	94694187	94695570	NM_001319194_intron_11_0_chr10_94694188_f	0	+
chr10	94695642	94700483	NM_001319194_intron_12_0_chr10_94695643_f	0	+
chr10	94700581	94708030	NM_001319194_intron_13_0_chr10_94700582_f	0	+
chr10	94708136	94712029	NM_001319194_intron_14_0_chr10_94708137_f	0	+
chr10	94712139	94714386	NM_001319194_intron_15_0_chr10_94712140_f	0	+
chr10	94714498	94715336	NM_001319194_intron_16_0_chr10_94714499_f	0	+
chr10	94715471	94733809	NM_001319194_intron_17_0_chr10_94715472_f	0	+
chr10	94733989	94757230	NM_001319194_intron_18_0_chr10_94733990_f	0	+
chr10	94757372	94773950	NM_001319194_intron_19_0_chr10_94757373_f	0	+
chr10	94774024	94816680	NM_001319194_intron_20_0_chr10_94774025_f	0	+
chr10	94816793	94817979	NM_001319194_intron_21_0_chr10_94816794_f	0	+
chr10	94608391	94653105	NM_001319200_intron_0_0_chr10_94608392_f	0	+
chr10	94653277	94654550	NM_001319200_intron_1_0_chr10_94653278_f	0	+
chr10	94654598	94654686	NM_001319200_intron_2_0_chr10_94654599_f	0	+
chr10	94654777	94659355	NM_001319200_intron_3_0_chr10_94654778_f	0	+
chr10	94659401	94669183	NM_001319200_intron_4_0_chr10_94659402_f	0	+
chr10	94669388	94675514	NM_001319200_intron_5_0_chr10_94669389_f	0	+
chr10	94675670	94688095	NM_001319200_intron_6_0_chr10_94675671_f	0	+
chr10	94688179	94700483	NM_001319200_intron_7_0_chr10_94688180_f	0	+
chr10	94700581	94708030	NM_001319200_intron_8_0_chr10_94700582_f	0	+
chr10	94708136	94712029	NM_001319200_intron_9_0_chr10_94708137_f	0	+
chr10	94712139	94714386	NM_001319200_intron_10_0_chr10_94712140_f	0	+
chr10	94714498	94715336	NM_001319200_intron_11_0_chr10_94714499_f	0	+
chr10	94715471	94733809	NM_001319200_intron_12_0_chr10_94715472_f	0	+
chr10	94733989	94757230	NM_001319200_intron_13_0_chr10_94733990_f	0	+
chr10	94757372	94773950	NM_001319200_intron_14_0_chr10_94757373_f	0	+
chr10	94774024	94816680	NM_001319200_intron_15_0_chr10_94774025_f	0	+
chr10	94816793	94817979	NM_001319200_intron_16_0_chr10_94816794_f	0	+
chr10	94608391	94653105	NM_019053_intron_0_0_chr10_94608392_f	0	+
chr10	94653277	94654550	NM_019053_intron_1_0_chr10_94653278_f	0	+
chr10	94654598	94654686	NM_019053_intron_2_0_chr10_94654599_f	0	+
chr10	94654777	94659355	NM_019053_intron_3_0_chr10_94654778_f	0	+
chr10	94659401	94669183	NM_019053_intron_4_0_chr10_94659402_f	0	+
chr10	94669388	94675514	NM_019053_intron_5_0_chr10_94669389_f	0	+
chr10	94675670	94679738	NM_019053_intron_6_0_chr10_94675671_f	0	+
chr10	94679807	94688095	NM_019053_intron_7_0_chr10_94679808_f	0	+
chr10	94688179	94693900	NM_019053_intron_8_0_chr10_94688180_f	0	+
chr10	94693947	94694066	NM_019053_intron_9_0_chr10_94693948_f	0	+
chr10	94694187	94695570	NM_019053_intron_10_0_chr10_94694188_f	0	+
chr10	94695642	94700483	NM_019053_intron_11_0_chr10_94695643_f	0	+
chr10	94700581	94708030	NM_019053_intron_12_0_chr10_94700582_f	0	+
chr10	94708136	94712029	NM_019053_intron_13_0_chr10_94708137_f	0	+
chr10	94712139	94714386	NM_019053_intron_14_0_chr10_94712140_f	0	+
chr10	94714498	94715336	NM_019053_intron_15_0_chr10_94714499_f	0	+
chr10	94715471	94733809	NM_019053_intron_16_0_chr10_94715472_f	0	+
chr10	94733989	94757230	NM_019053_intron_17_0_chr10_94733990_f	0	+
chr10	94757372	94773950	NM_019053_intron_18_0_chr10_94757373_f	0	+
chr10	94774024	94816680	NM_019053_intron_19_0_chr10_94774025_f	0	+
chr10	94816793	94817979	NM_019053_intron_20_0_chr10_94816794_f	0	+
chr10	95066758	95069776	NM_133337_intron_0_0_chr10_95066759_r	0	-
chr10	95069924	95070290	NM_133337_intron_1_0_chr10_95069925_r	0	-
chr10	95070400	95072776	NM_133337_intron_2_0_chr10_95070401_r	0	-
chr10	95072967	95076470	NM_133337_intron_3_0_chr10_95072968_r	0	-
chr10	95076570	95079628	NM_133337_intron_4_0_chr10_95076571_r	0	-
chr10	95079770	95082834	NM_133337_intron_5_0_chr10_95079771_r	0	-
chr10	95082930	95083026	NM_133337_intron_6_0_chr10_95082931_r	0	-
chr10	95083115	95085582	NM_133337_intron_7_0_chr10_95083116_r	0	-
chr10	95085722	95088519	NM_133337_intron_8_0_chr10_95085723_r	0	-
chr10	95088668	95089420	NM_133337_intron_9_0_chr10_95088669_r	0	-
chr10	95089591	95092977	NM_133337_intron_10_0_chr10_95089592_r	0	-
chr10	95093069	95093514	NM_133337_intron_11_0_chr10_95093070_r	0	-
chr10	95093670	95095677	NM_133337_intron_12_0_chr10_95093671_r	0	-
chr10	95095803	95097571	NM_133337_intron_13_0_chr10_95095804_r	0	-
chr10	95097670	95099909	NM_133337_intron_14_0_chr10_95097671_r	0	-
chr10	95099921	95103612	NM_133337_intron_15_0_chr10_95099922_r	0	-
chr10	95103689	95107373	NM_133337_intron_16_0_chr10_95103690_r	0	-
chr10	95107539	95109564	NM_133337_intron_17_0_chr10_95107540_r	0	-
chr10	95109726	95110953	NM_133337_intron_18_0_chr10_95109727_r	0	-
chr10	95111052	95111169	NM_133337_intron_19_0_chr10_95111053_r	0	-
chr10	95111328	95111421	NM_133337_intron_20_0_chr10_95111329_r	0	-
chr10	95111603	95113567	NM_133337_intron_21_0_chr10_95111604_r	0	-
chr10	95113645	95115384	NM_133337_intron_22_0_chr10_95113646_r	0	-
chr10	95115493	95116431	NM_133337_intron_23_0_chr10_95115494_r	0	-
chr10	95116605	95119589	NM_133337_intron_24_0_chr10_95116606_r	0	-
chr10	95119735	95121208	NM_133337_intron_25_0_chr10_95119736_r	0	-
chr10	95121314	95123717	NM_133337_intron_26_0_chr10_95121315_r	0	-
chr10	95123832	95126148	NM_133337_intron_27_0_chr10_95123833_r	0	-
chr10	95126312	95129401	NM_133337_intron_28_0_chr10_95126313_r	0	-
chr10	95129533	95132686	NM_133337_intron_29_0_chr10_95129534_r	0	-
chr10	95132842	95134519	NM_133337_intron_30_0_chr10_95132843_r	0	-
chr10	95134712	95137079	NM_133337_intron_31_0_chr10_95134713_r	0	-
chr10	95137186	95139619	NM_133337_intron_32_0_chr10_95137187_r	0	-
chr10	95139744	95140975	NM_133337_intron_33_0_chr10_95139745_r	0	-
chr10	95141153	95147553	NM_133337_intron_34_0_chr10_95141154_r	0	-
chr10	95147670	95148786	NM_133337_intron_35_0_chr10_95147671_r	0	-
chr10	95148911	95155898	NM_133337_intron_36_0_chr10_95148912_r	0	-
chr10	95155981	95157003	NM_133337_intron_37_0_chr10_95155982_r	0	-
chr10	95157047	95157144	NM_133337_intron_38_0_chr10_95157048_r	0	-
chr10	95157213	95159148	NM_133337_intron_39_0_chr10_95157214_r	0	-
chr10	95159252	95161174	NM_133337_intron_40_0_chr10_95159253_r	0	-
chr10	95161301	95161988	NM_133337_intron_41_0_chr10_95161302_r	0	-
chr10	95162104	95162616	NM_133337_intron_42_0_chr10_95162105_r	0	-
chr10	95162647	95163779	NM_133337_intron_43_0_chr10_95162648_r	0	-
chr10	95163830	95163913	NM_133337_intron_44_0_chr10_95163831_r	0	-
chr10	95163976	95168543	NM_133337_intron_45_0_chr10_95163977_r	0	-
chr10	95168672	95169329	NM_133337_intron_46_0_chr10_95168673_r	0	-
chr10	95169496	95185827	NM_133337_intron_47_0_chr10_95169497_r	0	-
chr10	95185915	95191164	NM_133337_intron_48_0_chr10_95185916_r	0	-
chr10	95191273	95211806	NM_133337_intron_49_0_chr10_95191274_r	0	-
chr10	95211898	95216638	NM_133337_intron_50_0_chr10_95211899_r	0	-
chr10	95216694	95241863	NM_133337_intron_51_0_chr10_95216695_r	0	-
chr10	94586701	94594469	NM_001013848_intron_0_0_chr10_94586702_f	0	+
chr10	94594581	94653105	NM_001013848_intron_1_0_chr10_94594582_f	0	+
chr10	94653277	94654550	NM_001013848_intron_2_0_chr10_94653278_f	0	+
chr10	94654598	94654686	NM_001013848_intron_3_0_chr10_94654599_f	0	+
chr10	94654777	94659355	NM_001013848_intron_4_0_chr10_94654778_f	0	+
chr10	94659401	94669183	NM_001013848_intron_5_0_chr10_94659402_f	0	+
chr10	94669388	94675514	NM_001013848_intron_6_0_chr10_94669389_f	0	+
chr10	94675670	94679738	NM_001013848_intron_7_0_chr10_94675671_f	0	+
chr10	94679807	94688095	NM_001013848_intron_8_0_chr10_94679808_f	0	+
chr10	94688179	94693900	NM_001013848_intron_9_0_chr10_94688180_f	0	+
chr10	94693947	94694066	NM_001013848_intron_10_0_chr10_94693948_f	0	+
chr10	94694187	94695570	NM_001013848_intron_11_0_chr10_94694188_f	0	+
chr10	94695642	94700483	NM_001013848_intron_12_0_chr10_94695643_f	0	+
chr10	94700581	94708030	NM_001013848_intron_13_0_chr10_94700582_f	0	+
chr10	94708136	94712029	NM_001013848_intron_14_0_chr10_94708137_f	0	+
chr10	94712139	94714386	NM_001013848_intron_15_0_chr10_94712140_f	0	+
chr10	94714498	94715336	NM_001013848_intron_16_0_chr10_94714499_f	0	+
chr10	94715471	94733809	NM_001013848_intron_17_0_chr10_94715472_f	0	+
chr10	94733989	94757230	NM_001013848_intron_18_0_chr10_94733990_f	0	+
chr10	94757372	94773950	NM_001013848_intron_19_0_chr10_94757373_f	0	+
chr10	94774024	94816680	NM_001013848_intron_20_0_chr10_94774025_f	0	+
chr10	94816793	94817979	NM_001013848_intron_21_0_chr10_94816794_f	0	+
chr10	96305709	96306133	NM_001289071_intron_0_0_chr10_96305710_f	0	+
chr10	96306255	96313882	NM_001289071_intron_1_0_chr10_96306256_f	0	+
chr10	96314005	96316935	NM_001289071_intron_2_0_chr10_96314006_f	0	+
chr10	96316979	96317895	NM_001289071_intron_3_0_chr10_96316980_f	0	+
chr10	96317952	96322447	NM_001289071_intron_4_0_chr10_96317953_f	0	+
chr10	96322484	96322568	NM_001289071_intron_5_0_chr10_96322485_f	0	+
chr10	96322633	96331144	NM_001289071_intron_6_0_chr10_96322634_f	0	+
chr10	96331186	96333716	NM_001289071_intron_7_0_chr10_96331187_f	0	+
chr10	96333944	96334310	NM_001289071_intron_8_0_chr10_96333945_f	0	+
chr10	96334493	96336418	NM_001289071_intron_9_0_chr10_96334494_f	0	+
chr10	96336562	96341082	NM_001289071_intron_10_0_chr10_96336563_f	0	+
chr10	96341279	96342719	NM_001289071_intron_11_0_chr10_96341280_f	0	+
chr10	96342816	96347985	NM_001289071_intron_12_0_chr10_96342817_f	0	+
chr10	96348147	96350169	NM_001289071_intron_13_0_chr10_96348148_f	0	+
chr10	96350309	96350394	NM_001289071_intron_14_0_chr10_96350310_f	0	+
chr10	96350533	96351985	NM_001289071_intron_15_0_chr10_96350534_f	0	+
chr10	96352069	96352151	NM_001289071_intron_16_0_chr10_96352070_f	0	+
chr10	96352271	96353255	NM_001289071_intron_17_0_chr10_96352272_f	0	+
chr10	96353372	96354451	NM_001289071_intron_18_0_chr10_96353373_f	0	+
chr10	96354611	96356616	NM_001289071_intron_19_0_chr10_96354612_f	0	+
chr10	96356713	96356791	NM_001289071_intron_20_0_chr10_96356714_f	0	+
chr10	96356868	96361284	NM_001289071_intron_21_0_chr10_96356869_f	0	+
chr10	96305709	96306133	NM_001289070_intron_0_0_chr10_96305710_f	0	+
chr10	96306255	96313882	NM_001289070_intron_1_0_chr10_96306256_f	0	+
chr10	96314005	96317895	NM_001289070_intron_2_0_chr10_96314006_f	0	+
chr10	96317952	96322447	NM_001289070_intron_3_0_chr10_96317953_f	0	+
chr10	96322484	96322568	NM_001289070_intron_4_0_chr10_96322485_f	0	+
chr10	96322633	96331144	NM_001289070_intron_5_0_chr10_96322634_f	0	+
chr10	96331186	96333716	NM_001289070_intron_6_0_chr10_96331187_f	0	+
chr10	96333944	96334310	NM_001289070_intron_7_0_chr10_96333945_f	0	+
chr10	96334493	96336418	NM_001289070_intron_8_0_chr10_96334494_f	0	+
chr10	96336562	96347985	NM_001289070_intron_9_0_chr10_96336563_f	0	+
chr10	96348147	96350169	NM_001289070_intron_10_0_chr10_96348148_f	0	+
chr10	96350309	96350394	NM_001289070_intron_11_0_chr10_96350310_f	0	+
chr10	96350533	96351985	NM_001289070_intron_12_0_chr10_96350534_f	0	+
chr10	96352069	96352151	NM_001289070_intron_13_0_chr10_96352070_f	0	+
chr10	96352271	96353255	NM_001289070_intron_14_0_chr10_96352272_f	0	+
chr10	96353372	96354451	NM_001289070_intron_15_0_chr10_96353373_f	0	+
chr10	96354611	96356616	NM_001289070_intron_16_0_chr10_96354612_f	0	+
chr10	96356713	96356791	NM_001289070_intron_17_0_chr10_96356714_f	0	+
chr10	96356868	96361284	NM_001289070_intron_18_0_chr10_96356869_f	0	+
chr10	96305709	96306133	NM_001289072_intron_0_0_chr10_96305710_f	0	+
chr10	96306255	96313882	NM_001289072_intron_1_0_chr10_96306256_f	0	+
chr10	96314005	96317895	NM_001289072_intron_2_0_chr10_96314006_f	0	+
chr10	96317952	96322447	NM_001289072_intron_3_0_chr10_96317953_f	0	+
chr10	96322484	96322568	NM_001289072_intron_4_0_chr10_96322485_f	0	+
chr10	96322633	96331144	NM_001289072_intron_5_0_chr10_96322634_f	0	+
chr10	96331186	96333716	NM_001289072_intron_6_0_chr10_96331187_f	0	+
chr10	96333944	96334310	NM_001289072_intron_7_0_chr10_96333945_f	0	+
chr10	96334493	96336418	NM_001289072_intron_8_0_chr10_96334494_f	0	+
chr10	96336466	96347985	NM_001289072_intron_9_0_chr10_96336467_f	0	+
chr10	96348147	96350169	NM_001289072_intron_10_0_chr10_96348148_f	0	+
chr10	96350309	96350394	NM_001289072_intron_11_0_chr10_96350310_f	0	+
chr10	96350533	96351985	NM_001289072_intron_12_0_chr10_96350534_f	0	+
chr10	96352069	96352151	NM_001289072_intron_13_0_chr10_96352070_f	0	+
chr10	96352271	96353255	NM_001289072_intron_14_0_chr10_96352272_f	0	+
chr10	96353372	96354451	NM_001289072_intron_15_0_chr10_96353373_f	0	+
chr10	96354611	96356616	NM_001289072_intron_16_0_chr10_96354612_f	0	+
chr10	96356713	96356791	NM_001289072_intron_17_0_chr10_96356714_f	0	+
chr10	96356868	96361284	NM_001289072_intron_18_0_chr10_96356869_f	0	+
chr10	96305709	96306133	NM_001289075_intron_0_0_chr10_96305710_f	0	+
chr10	96306255	96313882	NM_001289075_intron_1_0_chr10_96306256_f	0	+
chr10	96314005	96317895	NM_001289075_intron_2_0_chr10_96314006_f	0	+
chr10	96317952	96322447	NM_001289075_intron_3_0_chr10_96317953_f	0	+
chr10	96322484	96322568	NM_001289075_intron_4_0_chr10_96322485_f	0	+
chr10	96322633	96331144	NM_001289075_intron_5_0_chr10_96322634_f	0	+
chr10	96331186	96333716	NM_001289075_intron_6_0_chr10_96331187_f	0	+
chr10	96333944	96334310	NM_001289075_intron_7_0_chr10_96333945_f	0	+
chr10	96334493	96336418	NM_001289075_intron_8_0_chr10_96334494_f	0	+
chr10	96336562	96342719	NM_001289075_intron_9_0_chr10_96336563_f	0	+
chr10	96342816	96347985	NM_001289075_intron_10_0_chr10_96342817_f	0	+
chr10	96348147	96350169	NM_001289075_intron_11_0_chr10_96348148_f	0	+
chr10	96350309	96350394	NM_001289075_intron_12_0_chr10_96350310_f	0	+
chr10	96350533	96351985	NM_001289075_intron_13_0_chr10_96350534_f	0	+
chr10	96352069	96352151	NM_001289075_intron_14_0_chr10_96352070_f	0	+
chr10	96352271	96353255	NM_001289075_intron_15_0_chr10_96352272_f	0	+
chr10	96353372	96354451	NM_001289075_intron_16_0_chr10_96353373_f	0	+
chr10	96354611	96356616	NM_001289075_intron_17_0_chr10_96354612_f	0	+
chr10	96356713	96356791	NM_001289075_intron_18_0_chr10_96356714_f	0	+
chr10	96356868	96361284	NM_001289075_intron_19_0_chr10_96356869_f	0	+
chr10	96163341	96201652	NM_015188_intron_0_0_chr10_96163342_f	0	+
chr10	96201776	96234424	NM_015188_intron_1_0_chr10_96201777_f	0	+
chr10	96234540	96253121	NM_015188_intron_2_0_chr10_96234541_f	0	+
chr10	96253204	96256811	NM_015188_intron_3_0_chr10_96253205_f	0	+
chr10	96256929	96259977	NM_015188_intron_4_0_chr10_96256930_f	0	+
chr10	96260084	96267023	NM_015188_intron_5_0_chr10_96260085_f	0	+
chr10	96267104	96269847	NM_015188_intron_6_0_chr10_96267105_f	0	+
chr10	96269936	96271339	NM_015188_intron_7_0_chr10_96269937_f	0	+
chr10	96271411	96281711	NM_015188_intron_8_0_chr10_96271412_f	0	+
chr10	96281840	96282100	NM_015188_intron_9_0_chr10_96281841_f	0	+
chr10	96282210	96290958	NM_015188_intron_10_0_chr10_96282211_f	0	+
chr10	96291217	96292784	NM_015188_intron_11_0_chr10_96291218_f	0	+
chr10	96305709	96306133	NM_001289067_intron_0_0_chr10_96305710_f	0	+
chr10	96306255	96313882	NM_001289067_intron_1_0_chr10_96306256_f	0	+
chr10	96314005	96317895	NM_001289067_intron_2_0_chr10_96314006_f	0	+
chr10	96317952	96322447	NM_001289067_intron_3_0_chr10_96317953_f	0	+
chr10	96322484	96322568	NM_001289067_intron_4_0_chr10_96322485_f	0	+
chr10	96322633	96331144	NM_001289067_intron_5_0_chr10_96322634_f	0	+
chr10	96331186	96333716	NM_001289067_intron_6_0_chr10_96331187_f	0	+
chr10	96333944	96334310	NM_001289067_intron_7_0_chr10_96333945_f	0	+
chr10	96334493	96336418	NM_001289067_intron_8_0_chr10_96334494_f	0	+
chr10	96336562	96341082	NM_001289067_intron_9_0_chr10_96336563_f	0	+
chr10	96341279	96342719	NM_001289067_intron_10_0_chr10_96341280_f	0	+
chr10	96342816	96343744	NM_001289067_intron_11_0_chr10_96342817_f	0	+
chr10	96343882	96347985	NM_001289067_intron_12_0_chr10_96343883_f	0	+
chr10	96348147	96350169	NM_001289067_intron_13_0_chr10_96348148_f	0	+
chr10	96350309	96350394	NM_001289067_intron_14_0_chr10_96350310_f	0	+
chr10	96350533	96351985	NM_001289067_intron_15_0_chr10_96350534_f	0	+
chr10	96352069	96352151	NM_001289067_intron_16_0_chr10_96352070_f	0	+
chr10	96352271	96353255	NM_001289067_intron_17_0_chr10_96352272_f	0	+
chr10	96353372	96354451	NM_001289067_intron_18_0_chr10_96353373_f	0	+
chr10	96354611	96356616	NM_001289067_intron_19_0_chr10_96354612_f	0	+
chr10	96356713	96356791	NM_001289067_intron_20_0_chr10_96356714_f	0	+
chr10	96356868	96361284	NM_001289067_intron_21_0_chr10_96356869_f	0	+
chr10	95754015	95790439	NM_016341_intron_0_0_chr10_95754016_f	0	+
```
