## Supplementary material for "DPAC: a tool for Differential Poly(A) Site usage from poly(A)–targeted RNAseq data": DPAC software; Scripts, Manual and TestData: hg19_Exons-introns-DS250.bed (part 72 of 96)

```
chr10	95792009	95891930	NM_016341_intron_1_0_chr10_95792010_f	0	+
chr10	95892216	95930936	NM_016341_intron_2_0_chr10_95892217_f	0	+
chr10	95931253	95987062	NM_016341_intron_3_0_chr10_95931254_f	0	+
chr10	95987208	95993810	NM_016341_intron_4_0_chr10_95987209_f	0	+
chr10	95994069	95995671	NM_016341_intron_5_0_chr10_95994070_f	0	+
chr10	95995877	96005702	NM_016341_intron_6_0_chr10_95995878_f	0	+
chr10	96006378	96012072	NM_016341_intron_7_0_chr10_96006379_f	0	+
chr10	96012255	96013946	NM_016341_intron_8_0_chr10_96012256_f	0	+
chr10	96014064	96014649	NM_016341_intron_9_0_chr10_96014065_f	0	+
chr10	96014806	96018556	NM_016341_intron_10_0_chr10_96014807_f	0	+
chr10	96018679	96018770	NM_016341_intron_11_0_chr10_96018680_f	0	+
chr10	96018907	96022250	NM_016341_intron_12_0_chr10_96018908_f	0	+
chr10	96022489	96025403	NM_016341_intron_13_0_chr10_96022490_f	0	+
chr10	96025465	96025549	NM_016341_intron_14_0_chr10_96025466_f	0	+
chr10	96025715	96028685	NM_016341_intron_15_0_chr10_96025716_f	0	+
chr10	96028793	96030242	NM_016341_intron_16_0_chr10_96028794_f	0	+
chr10	96030359	96033318	NM_016341_intron_17_0_chr10_96030360_f	0	+
chr10	96033477	96039538	NM_016341_intron_18_0_chr10_96033478_f	0	+
chr10	96039668	96043546	NM_016341_intron_19_0_chr10_96039669_f	0	+
chr10	96043668	96044604	NM_016341_intron_20_0_chr10_96043669_f	0	+
chr10	96044722	96053264	NM_016341_intron_21_0_chr10_96044723_f	0	+
chr10	96053396	96058135	NM_016341_intron_22_0_chr10_96053397_f	0	+
chr10	96058426	96064238	NM_016341_intron_23_0_chr10_96058427_f	0	+
chr10	96064402	96066183	NM_016341_intron_24_0_chr10_96064403_f	0	+
chr10	96066445	96068337	NM_016341_intron_25_0_chr10_96066446_f	0	+
chr10	96068456	96073010	NM_016341_intron_26_0_chr10_96068457_f	0	+
chr10	96073139	96076303	NM_016341_intron_27_0_chr10_96073140_f	0	+
chr10	96076513	96081657	NM_016341_intron_28_0_chr10_96076514_f	0	+
chr10	96081816	96084105	NM_016341_intron_29_0_chr10_96081817_f	0	+
chr10	96084324	96084648	NM_016341_intron_30_0_chr10_96084325_f	0	+
chr10	96084861	96087724	NM_016341_intron_31_0_chr10_96084862_f	0	+
chr10	95518116	95518516	NM_005097_intron_0_0_chr10_95518117_f	0	+
chr10	95518588	95537135	NM_005097_intron_1_0_chr10_95518589_f	0	+
chr10	95537207	95537302	NM_005097_intron_2_0_chr10_95537208_f	0	+
chr10	95537374	95549855	NM_005097_intron_3_0_chr10_95537375_f	0	+
chr10	95549927	95552499	NM_005097_intron_4_0_chr10_95549928_f	0	+
chr10	95552669	95552942	NM_005097_intron_5_0_chr10_95552670_f	0	+
chr10	95553107	95556724	NM_005097_intron_6_0_chr10_95553108_f	0	+
chr10	96305664	96306133	NM_001289068_intron_0_0_chr10_96305665_f	0	+
chr10	96306255	96313882	NM_001289068_intron_1_0_chr10_96306256_f	0	+
chr10	96314005	96317895	NM_001289068_intron_2_0_chr10_96314006_f	0	+
chr10	96317952	96322447	NM_001289068_intron_3_0_chr10_96317953_f	0	+
chr10	96322484	96322568	NM_001289068_intron_4_0_chr10_96322485_f	0	+
chr10	96322633	96331144	NM_001289068_intron_5_0_chr10_96322634_f	0	+
chr10	96331186	96333716	NM_001289068_intron_6_0_chr10_96331187_f	0	+
chr10	96333944	96334310	NM_001289068_intron_7_0_chr10_96333945_f	0	+
chr10	96334493	96336418	NM_001289068_intron_8_0_chr10_96334494_f	0	+
chr10	96336562	96341082	NM_001289068_intron_9_0_chr10_96336563_f	0	+
chr10	96341279	96342719	NM_001289068_intron_10_0_chr10_96341280_f	0	+
chr10	96342816	96347985	NM_001289068_intron_11_0_chr10_96342817_f	0	+
chr10	96348147	96350169	NM_001289068_intron_12_0_chr10_96348148_f	0	+
chr10	96350309	96350394	NM_001289068_intron_13_0_chr10_96350310_f	0	+
chr10	96350533	96351985	NM_001289068_intron_14_0_chr10_96350534_f	0	+
chr10	96352069	96352151	NM_001289068_intron_15_0_chr10_96352070_f	0	+
chr10	96352271	96353255	NM_001289068_intron_16_0_chr10_96352272_f	0	+
chr10	96353372	96354451	NM_001289068_intron_17_0_chr10_96353373_f	0	+
chr10	96354611	96356616	NM_001289068_intron_18_0_chr10_96354612_f	0	+
chr10	96356713	96356791	NM_001289068_intron_19_0_chr10_96356714_f	0	+
chr10	96356868	96361284	NM_001289068_intron_20_0_chr10_96356869_f	0	+
chr10	95518125	95518516	NR_131777_intron_0_0_chr10_95518126_f	0	+
chr10	95518588	95549855	NR_131777_intron_1_0_chr10_95518589_f	0	+
chr10	95549990	95552499	NR_131777_intron_2_0_chr10_95549991_f	0	+
chr10	95552669	95552942	NR_131777_intron_3_0_chr10_95552670_f	0	+
chr10	95553107	95556724	NR_131777_intron_4_0_chr10_95553108_f	0	+
chr10	96305709	96306133	NM_001289069_intron_0_0_chr10_96305710_f	0	+
chr10	96306255	96313882	NM_001289069_intron_1_0_chr10_96306256_f	0	+
chr10	96314005	96317895	NM_001289069_intron_2_0_chr10_96314006_f	0	+
chr10	96317952	96322447	NM_001289069_intron_3_0_chr10_96317953_f	0	+
chr10	96322484	96322568	NM_001289069_intron_4_0_chr10_96322485_f	0	+
chr10	96322633	96331144	NM_001289069_intron_5_0_chr10_96322634_f	0	+
chr10	96331186	96333716	NM_001289069_intron_6_0_chr10_96331187_f	0	+
chr10	96333944	96334310	NM_001289069_intron_7_0_chr10_96333945_f	0	+
chr10	96334493	96336418	NM_001289069_intron_8_0_chr10_96334494_f	0	+
chr10	96336466	96341082	NM_001289069_intron_9_0_chr10_96336467_f	0	+
chr10	96341279	96342719	NM_001289069_intron_10_0_chr10_96341280_f	0	+
chr10	96342816	96347985	NM_001289069_intron_11_0_chr10_96342817_f	0	+
chr10	96348147	96350169	NM_001289069_intron_12_0_chr10_96348148_f	0	+
chr10	96350309	96350394	NM_001289069_intron_13_0_chr10_96350310_f	0	+
chr10	96350533	96351985	NM_001289069_intron_14_0_chr10_96350534_f	0	+
chr10	96352069	96352151	NM_001289069_intron_15_0_chr10_96352070_f	0	+
chr10	96352271	96353255	NM_001289069_intron_16_0_chr10_96352272_f	0	+
chr10	96353372	96354451	NM_001289069_intron_17_0_chr10_96353373_f	0	+
chr10	96354611	96356616	NM_001289069_intron_18_0_chr10_96354612_f	0	+
chr10	96356713	96356791	NM_001289069_intron_19_0_chr10_96356714_f	0	+
chr10	96356868	96361284	NM_001289069_intron_20_0_chr10_96356869_f	0	+
chr10	96305709	96306133	NM_001289074_intron_0_0_chr10_96305710_f	0	+
chr10	96306255	96313882	NM_001289074_intron_1_0_chr10_96306256_f	0	+
chr10	96314005	96317895	NM_001289074_intron_2_0_chr10_96314006_f	0	+
chr10	96317952	96322447	NM_001289074_intron_3_0_chr10_96317953_f	0	+
chr10	96322484	96322568	NM_001289074_intron_4_0_chr10_96322485_f	0	+
chr10	96322633	96331144	NM_001289074_intron_5_0_chr10_96322634_f	0	+
chr10	96331186	96333716	NM_001289074_intron_6_0_chr10_96331187_f	0	+
chr10	96333944	96334310	NM_001289074_intron_7_0_chr10_96333945_f	0	+
chr10	96334493	96336418	NM_001289074_intron_8_0_chr10_96334494_f	0	+
chr10	96336466	96336838	NM_001289074_intron_9_0_chr10_96336467_f	0	+
chr10	96336853	96341082	NM_001289074_intron_10_0_chr10_96336854_f	0	+
chr10	96341279	96342719	NM_001289074_intron_11_0_chr10_96341280_f	0	+
chr10	96342816	96347985	NM_001289074_intron_12_0_chr10_96342817_f	0	+
chr10	96348147	96350169	NM_001289074_intron_13_0_chr10_96348148_f	0	+
chr10	96350309	96350394	NM_001289074_intron_14_0_chr10_96350310_f	0	+
chr10	96350533	96351985	NM_001289074_intron_15_0_chr10_96350534_f	0	+
chr10	96352069	96352151	NM_001289074_intron_16_0_chr10_96352070_f	0	+
chr10	96352271	96353255	NM_001289074_intron_17_0_chr10_96352272_f	0	+
chr10	96353372	96354451	NM_001289074_intron_18_0_chr10_96353373_f	0	+
chr10	96354611	96356616	NM_001289074_intron_19_0_chr10_96354612_f	0	+
chr10	96356713	96356791	NM_001289074_intron_20_0_chr10_96356714_f	0	+
chr10	96356868	96361284	NM_001289074_intron_21_0_chr10_96356869_f	0	+
chr10	96305709	96306133	NM_001289073_intron_0_0_chr10_96305710_f	0	+
chr10	96306255	96313882	NM_001289073_intron_1_0_chr10_96306256_f	0	+
chr10	96314005	96317895	NM_001289073_intron_2_0_chr10_96314006_f	0	+
chr10	96317952	96322447	NM_001289073_intron_3_0_chr10_96317953_f	0	+
chr10	96322484	96331144	NM_001289073_intron_4_0_chr10_96322485_f	0	+
chr10	96331186	96333716	NM_001289073_intron_5_0_chr10_96331187_f	0	+
chr10	96333944	96334310	NM_001289073_intron_6_0_chr10_96333945_f	0	+
chr10	96334493	96336418	NM_001289073_intron_7_0_chr10_96334494_f	0	+
chr10	96336562	96341082	NM_001289073_intron_8_0_chr10_96336563_f	0	+
chr10	96341279	96342719	NM_001289073_intron_9_0_chr10_96341280_f	0	+
chr10	96342816	96347985	NM_001289073_intron_10_0_chr10_96342817_f	0	+
chr10	96348147	96350169	NM_001289073_intron_11_0_chr10_96348148_f	0	+
chr10	96350309	96350394	NM_001289073_intron_12_0_chr10_96350310_f	0	+
chr10	96350533	96351985	NM_001289073_intron_13_0_chr10_96350534_f	0	+
chr10	96352069	96352151	NM_001289073_intron_14_0_chr10_96352070_f	0	+
chr10	96352271	96353255	NM_001289073_intron_15_0_chr10_96352272_f	0	+
chr10	96353372	96354451	NM_001289073_intron_16_0_chr10_96353373_f	0	+
chr10	96354611	96356616	NM_001289073_intron_17_0_chr10_96354612_f	0	+
chr10	96356713	96356791	NM_001289073_intron_18_0_chr10_96356714_f	0	+
chr10	96356868	96361284	NM_001289073_intron_19_0_chr10_96356869_f	0	+
chr10	95849133	95891930	NM_001165979_intron_0_0_chr10_95849134_f	0	+
chr10	95892216	95930936	NM_001165979_intron_1_0_chr10_95892217_f	0	+
chr10	95931253	95987062	NM_001165979_intron_2_0_chr10_95931254_f	0	+
chr10	95987208	95993810	NM_001165979_intron_3_0_chr10_95987209_f	0	+
chr10	95994069	95995671	NM_001165979_intron_4_0_chr10_95994070_f	0	+
chr10	95995877	96005702	NM_001165979_intron_5_0_chr10_95995878_f	0	+
chr10	96006378	96012072	NM_001165979_intron_6_0_chr10_96006379_f	0	+
chr10	96012255	96013946	NM_001165979_intron_7_0_chr10_96012256_f	0	+
chr10	96014064	96014649	NM_001165979_intron_8_0_chr10_96014065_f	0	+
chr10	96014806	96018556	NM_001165979_intron_9_0_chr10_96014807_f	0	+
chr10	96018679	96018770	NM_001165979_intron_10_0_chr10_96018680_f	0	+
chr10	96018907	96022250	NM_001165979_intron_11_0_chr10_96018908_f	0	+
chr10	96022489	96025403	NM_001165979_intron_12_0_chr10_96022490_f	0	+
chr10	96025465	96025549	NM_001165979_intron_13_0_chr10_96025466_f	0	+
chr10	96025715	96028685	NM_001165979_intron_14_0_chr10_96025716_f	0	+
chr10	96028793	96030242	NM_001165979_intron_15_0_chr10_96028794_f	0	+
chr10	96030359	96033318	NM_001165979_intron_16_0_chr10_96030360_f	0	+
chr10	96033477	96039538	NM_001165979_intron_17_0_chr10_96033478_f	0	+
chr10	96039668	96043546	NM_001165979_intron_18_0_chr10_96039669_f	0	+
chr10	96043668	96044604	NM_001165979_intron_19_0_chr10_96043669_f	0	+
chr10	96044722	96053264	NM_001165979_intron_20_0_chr10_96044723_f	0	+
chr10	96053396	96058135	NM_001165979_intron_21_0_chr10_96053397_f	0	+
chr10	96058426	96064238	NM_001165979_intron_22_0_chr10_96058427_f	0	+
chr10	96064402	96066183	NM_001165979_intron_23_0_chr10_96064403_f	0	+
chr10	96066445	96068337	NM_001165979_intron_24_0_chr10_96066446_f	0	+
chr10	96068456	96073010	NM_001165979_intron_25_0_chr10_96068457_f	0	+
chr10	96073139	96076303	NM_001165979_intron_26_0_chr10_96073140_f	0	+
chr10	96076513	96081657	NM_001165979_intron_27_0_chr10_96076514_f	0	+
chr10	96081816	96084105	NM_001165979_intron_28_0_chr10_96081817_f	0	+
chr10	96084324	96084648	NM_001165979_intron_29_0_chr10_96084325_f	0	+
chr10	96084861	96087724	NM_001165979_intron_30_0_chr10_96084862_f	0	+
chr10	95518116	95518516	NM_001308276_intron_0_0_chr10_95518117_f	0	+
chr10	95518588	95549855	NM_001308276_intron_1_0_chr10_95518589_f	0	+
chr10	95549927	95552499	NM_001308276_intron_2_0_chr10_95549928_f	0	+
chr10	95552669	95552942	NM_001308276_intron_3_0_chr10_95552670_f	0	+
chr10	95553107	95556724	NM_001308276_intron_4_0_chr10_95553108_f	0	+
chr10	95518116	95518516	NM_001308275_intron_0_0_chr10_95518117_f	0	+
chr10	95518588	95537135	NM_001308275_intron_1_0_chr10_95518589_f	0	+
chr10	95537207	95537302	NM_001308275_intron_2_0_chr10_95537208_f	0	+
chr10	95537374	95549855	NM_001308275_intron_3_0_chr10_95537375_f	0	+
chr10	95549927	95552499	NM_001308275_intron_4_0_chr10_95549928_f	0	+
chr10	95552669	95552942	NM_001308275_intron_5_0_chr10_95552670_f	0	+
chr10	95553107	95557505	NM_001308275_intron_6_0_chr10_95553108_f	0	+
chr10	95754015	95790439	NM_001288989_intron_0_0_chr10_95754016_f	0	+
chr10	95792009	95891930	NM_001288989_intron_1_0_chr10_95792010_f	0	+
chr10	95892216	95930936	NM_001288989_intron_2_0_chr10_95892217_f	0	+
chr10	95931253	95987062	NM_001288989_intron_3_0_chr10_95931254_f	0	+
chr10	95987208	95993810	NM_001288989_intron_4_0_chr10_95987209_f	0	+
chr10	95994069	95995671	NM_001288989_intron_5_0_chr10_95994070_f	0	+
chr10	95995877	96005702	NM_001288989_intron_6_0_chr10_95995878_f	0	+
chr10	96006378	96012072	NM_001288989_intron_7_0_chr10_96006379_f	0	+
chr10	96012255	96013946	NM_001288989_intron_8_0_chr10_96012256_f	0	+
chr10	96014064	96014649	NM_001288989_intron_9_0_chr10_96014065_f	0	+
chr10	96014758	96018556	NM_001288989_intron_10_0_chr10_96014759_f	0	+
chr10	96018679	96018770	NM_001288989_intron_11_0_chr10_96018680_f	0	+
chr10	96018907	96022250	NM_001288989_intron_12_0_chr10_96018908_f	0	+
chr10	96022489	96025403	NM_001288989_intron_13_0_chr10_96022490_f	0	+
chr10	96025465	96025549	NM_001288989_intron_14_0_chr10_96025466_f	0	+
chr10	96025715	96028685	NM_001288989_intron_15_0_chr10_96025716_f	0	+
chr10	96028793	96030242	NM_001288989_intron_16_0_chr10_96028794_f	0	+
chr10	96030359	96033318	NM_001288989_intron_17_0_chr10_96030360_f	0	+
chr10	96033477	96039538	NM_001288989_intron_18_0_chr10_96033478_f	0	+
chr10	96039668	96043546	NM_001288989_intron_19_0_chr10_96039669_f	0	+
chr10	96043668	96044604	NM_001288989_intron_20_0_chr10_96043669_f	0	+
chr10	96044722	96053264	NM_001288989_intron_21_0_chr10_96044723_f	0	+
chr10	96053396	96058135	NM_001288989_intron_22_0_chr10_96053397_f	0	+
chr10	96058426	96064238	NM_001288989_intron_23_0_chr10_96058427_f	0	+
chr10	96064402	96066183	NM_001288989_intron_24_0_chr10_96064403_f	0	+
chr10	96066445	96068337	NM_001288989_intron_25_0_chr10_96066446_f	0	+
chr10	96068456	96073010	NM_001288989_intron_26_0_chr10_96068457_f	0	+
chr10	96073139	96076303	NM_001288989_intron_27_0_chr10_96073140_f	0	+
chr10	96076513	96081657	NM_001288989_intron_28_0_chr10_96076514_f	0	+
chr10	96081816	96084105	NM_001288989_intron_29_0_chr10_96081817_f	0	+
chr10	96084324	96084648	NM_001288989_intron_30_0_chr10_96084325_f	0	+
chr10	96084861	96087724	NM_001288989_intron_31_0_chr10_96084862_f	0	+
chr10	96305709	96306133	NM_018063_intron_0_0_chr10_96305710_f	0	+
chr10	96306255	96313882	NM_018063_intron_1_0_chr10_96306256_f	0	+
chr10	96314005	96317895	NM_018063_intron_2_0_chr10_96314006_f	0	+
chr10	96317952	96322447	NM_018063_intron_3_0_chr10_96317953_f	0	+
chr10	96322484	96322568	NM_018063_intron_4_0_chr10_96322485_f	0	+
chr10	96322633	96331144	NM_018063_intron_5_0_chr10_96322634_f	0	+
chr10	96331186	96333716	NM_018063_intron_6_0_chr10_96331187_f	0	+
chr10	96333944	96334310	NM_018063_intron_7_0_chr10_96333945_f	0	+
chr10	96334493	96336418	NM_018063_intron_8_0_chr10_96334494_f	0	+
chr10	96336562	96341082	NM_018063_intron_9_0_chr10_96336563_f	0	+
chr10	96341279	96342719	NM_018063_intron_10_0_chr10_96341280_f	0	+
chr10	96342816	96347985	NM_018063_intron_11_0_chr10_96342817_f	0	+
chr10	96348147	96350169	NM_018063_intron_12_0_chr10_96348148_f	0	+
chr10	96350309	96350394	NM_018063_intron_13_0_chr10_96350310_f	0	+
chr10	96350533	96351985	NM_018063_intron_14_0_chr10_96350534_f	0	+
chr10	96352069	96352151	NM_018063_intron_15_0_chr10_96352070_f	0	+
chr10	96352271	96353255	NM_018063_intron_16_0_chr10_96352272_f	0	+
chr10	96353372	96354451	NM_018063_intron_17_0_chr10_96353373_f	0	+
chr10	96354611	96356616	NM_018063_intron_18_0_chr10_96354612_f	0	+
chr10	96356713	96356791	NM_018063_intron_19_0_chr10_96356714_f	0	+
chr10	96356868	96361284	NM_018063_intron_20_0_chr10_96356869_f	0	+
chr10	97366700	97369953	NM_001323419_intron_0_0_chr10_97366701_r	0	-
chr10	97370049	97371012	NM_001323419_intron_1_0_chr10_97370050_r	0	-
chr10	97371199	97373498	NM_001323419_intron_2_0_chr10_97371200_r	0	-
chr10	97373620	97373722	NM_001323419_intron_3_0_chr10_97373621_r	0	-
chr10	97373918	97376233	NM_001323419_intron_4_0_chr10_97373919_r	0	-
chr10	97376371	97380787	NM_001323419_intron_5_0_chr10_97376372_r	0	-
chr10	97381008	97385118	NM_001323419_intron_6_0_chr10_97381009_r	0	-
chr10	97385212	97386459	NM_001323419_intron_7_0_chr10_97385213_r	0	-
chr10	97386533	97387198	NM_001323419_intron_8_0_chr10_97386534_r	0	-
chr10	97387343	97388124	NM_001323419_intron_9_0_chr10_97387344_r	0	-
chr10	97388249	97392715	NM_001323419_intron_10_0_chr10_97388250_r	0	-
chr10	97392806	97393247	NM_001323419_intron_11_0_chr10_97392807_r	0	-
chr10	97393406	97413046	NM_001323419_intron_12_0_chr10_97393407_r	0	-
chr10	97413162	97416353	NM_001323419_intron_13_0_chr10_97413163_r	0	-
chr10	97074883	97078076	NM_024991_intron_0_0_chr10_97074884_r	0	-
chr10	97078189	97081719	NM_024991_intron_1_0_chr10_97078190_r	0	-
chr10	97081778	97098889	NM_024991_intron_2_0_chr10_97081779_r	0	-
chr10	97099084	97101041	NM_024991_intron_3_0_chr10_97099085_r	0	-
chr10	97101167	97101320	NM_024991_intron_4_0_chr10_97101168_r	0	-
chr10	97101435	97106162	NM_024991_intron_5_0_chr10_97101436_r	0	-
chr10	97106209	97110965	NM_024991_intron_6_0_chr10_97106210_r	0	-
chr10	97111133	97114638	NM_024991_intron_7_0_chr10_97111134_r	0	-
chr10	97114724	97117387	NM_024991_intron_8_0_chr10_97114725_r	0	-
chr10	97117560	97127406	NM_024991_intron_9_0_chr10_97117561_r	0	-
chr10	97127456	97141441	NM_024991_intron_10_0_chr10_97127457_r	0	-
chr10	97141556	97143741	NM_024991_intron_11_0_chr10_97141557_r	0	-
chr10	97143871	97143994	NM_024991_intron_12_0_chr10_97143872_r	0	-
chr10	97144042	97156976	NM_024991_intron_13_0_chr10_97144043_r	0	-
chr10	97157040	97158773	NM_024991_intron_14_0_chr10_97157041_r	0	-
chr10	97158946	97165874	NM_024991_intron_15_0_chr10_97158947_r	0	-
chr10	97165904	97170389	NM_024991_intron_16_0_chr10_97165905_r	0	-
chr10	97170534	97181717	NM_024991_intron_17_0_chr10_97170535_r	0	-
chr10	97181830	97181946	NM_024991_intron_18_0_chr10_97181831_r	0	-
chr10	97181973	97192204	NM_024991_intron_19_0_chr10_97181974_r	0	-
chr10	97192333	97194378	NM_024991_intron_20_0_chr10_97192334_r	0	-
chr10	97194474	97197246	NM_024991_intron_21_0_chr10_97194475_r	0	-
chr10	97197312	97200882	NM_024991_intron_22_0_chr10_97197313_r	0	-
chr10	97200937	97250791	NM_024991_intron_23_0_chr10_97200938_r	0	-
chr10	97250877	97321076	NM_024991_intron_24_0_chr10_97250878_r	0	-
chr10	97074883	97078076	NM_001290296_intron_0_0_chr10_97074884_r	0	-
chr10	97078189	97081719	NM_001290296_intron_1_0_chr10_97078190_r	0	-
chr10	97081778	97098889	NM_001290296_intron_2_0_chr10_97081779_r	0	-
chr10	97099084	97101041	NM_001290296_intron_3_0_chr10_97099085_r	0	-
chr10	97101167	97101320	NM_001290296_intron_4_0_chr10_97101168_r	0	-
chr10	97101435	97106162	NM_001290296_intron_5_0_chr10_97101436_r	0	-
chr10	97106209	97110965	NM_001290296_intron_6_0_chr10_97106210_r	0	-
chr10	97111133	97114638	NM_001290296_intron_7_0_chr10_97111134_r	0	-
chr10	97114724	97117387	NM_001290296_intron_8_0_chr10_97114725_r	0	-
chr10	97117560	97127406	NM_001290296_intron_9_0_chr10_97117561_r	0	-
chr10	97127456	97131082	NM_001290296_intron_10_0_chr10_97127457_r	0	-
chr10	97131184	97131740	NM_001290296_intron_11_0_chr10_97131185_r	0	-
chr10	97131806	97135729	NM_001290296_intron_12_0_chr10_97131807_r	0	-
chr10	97135813	97141441	NM_001290296_intron_13_0_chr10_97135814_r	0	-
chr10	97141556	97143741	NM_001290296_intron_14_0_chr10_97141557_r	0	-
chr10	97143871	97143994	NM_001290296_intron_15_0_chr10_97143872_r	0	-
chr10	97144042	97154757	NM_001290296_intron_16_0_chr10_97144043_r	0	-
chr10	97154832	97156976	NM_001290296_intron_17_0_chr10_97154833_r	0	-
chr10	97157040	97158773	NM_001290296_intron_18_0_chr10_97157041_r	0	-
chr10	97158946	97165874	NM_001290296_intron_19_0_chr10_97158947_r	0	-
chr10	97165904	97170389	NM_001290296_intron_20_0_chr10_97165905_r	0	-
chr10	97170534	97174250	NM_001290296_intron_21_0_chr10_97170535_r	0	-
chr10	97174619	97181717	NM_001290296_intron_22_0_chr10_97174620_r	0	-
chr10	97181830	97192204	NM_001290296_intron_23_0_chr10_97181831_r	0	-
chr10	97192333	97194378	NM_001290296_intron_24_0_chr10_97192334_r	0	-
chr10	97194474	97197246	NM_001290296_intron_25_0_chr10_97194475_r	0	-
chr10	97197312	97200882	NM_001290296_intron_26_0_chr10_97197313_r	0	-
chr10	97366700	97369953	NM_002860_intron_0_0_chr10_97366701_r	0	-
chr10	97370049	97371012	NM_002860_intron_1_0_chr10_97370050_r	0	-
chr10	97371199	97373498	NM_002860_intron_2_0_chr10_97371200_r	0	-
chr10	97373620	97373722	NM_002860_intron_3_0_chr10_97373621_r	0	-
chr10	97373918	97376233	NM_002860_intron_4_0_chr10_97373919_r	0	-
chr10	97376371	97380787	NM_002860_intron_5_0_chr10_97376372_r	0	-
chr10	97381008	97385118	NM_002860_intron_6_0_chr10_97381009_r	0	-
chr10	97385212	97386459	NM_002860_intron_7_0_chr10_97385213_r	0	-
chr10	97386533	97387198	NM_002860_intron_8_0_chr10_97386534_r	0	-
chr10	97387343	97388124	NM_002860_intron_9_0_chr10_97387344_r	0	-
chr10	97388249	97392715	NM_002860_intron_10_0_chr10_97388250_r	0	-
chr10	97392806	97393247	NM_002860_intron_11_0_chr10_97392807_r	0	-
chr10	97393406	97396849	NM_002860_intron_12_0_chr10_97393407_r	0	-
chr10	97396954	97397043	NM_002860_intron_13_0_chr10_97396955_r	0	-
chr10	97397193	97402748	NM_002860_intron_14_0_chr10_97397194_r	0	-
chr10	97402963	97413046	NM_002860_intron_15_0_chr10_97402964_r	0	-
chr10	97413162	97416353	NM_002860_intron_16_0_chr10_97413163_r	0	-
chr10	97074883	97078076	NM_001290295_intron_0_0_chr10_97074884_r	0	-
chr10	97078189	97081719	NM_001290295_intron_1_0_chr10_97078190_r	0	-
chr10	97081778	97098889	NM_001290295_intron_2_0_chr10_97081779_r	0	-
chr10	97099084	97101041	NM_001290295_intron_3_0_chr10_97099085_r	0	-
chr10	97101167	97101320	NM_001290295_intron_4_0_chr10_97101168_r	0	-
chr10	97101435	97106162	NM_001290295_intron_5_0_chr10_97101436_r	0	-
chr10	97106209	97110965	NM_001290295_intron_6_0_chr10_97106210_r	0	-
chr10	97111133	97114638	NM_001290295_intron_7_0_chr10_97111134_r	0	-
chr10	97114724	97117387	NM_001290295_intron_8_0_chr10_97114725_r	0	-
chr10	97117560	97127406	NM_001290295_intron_9_0_chr10_97117561_r	0	-
chr10	97127456	97141441	NM_001290295_intron_10_0_chr10_97127457_r	0	-
chr10	97141556	97143741	NM_001290295_intron_11_0_chr10_97141557_r	0	-
chr10	97143871	97143994	NM_001290295_intron_12_0_chr10_97143872_r	0	-
chr10	97144042	97156976	NM_001290295_intron_13_0_chr10_97144043_r	0	-
chr10	97157040	97158773	NM_001290295_intron_14_0_chr10_97157041_r	0	-
chr10	97158946	97165874	NM_001290295_intron_15_0_chr10_97158947_r	0	-
chr10	97165904	97170389	NM_001290295_intron_16_0_chr10_97165905_r	0	-
chr10	97170534	97181717	NM_001290295_intron_17_0_chr10_97170535_r	0	-
chr10	97181830	97181946	NM_001290295_intron_18_0_chr10_97181831_r	0	-
chr10	97181973	97192204	NM_001290295_intron_19_0_chr10_97181974_r	0	-
chr10	97192333	97197246	NM_001290295_intron_20_0_chr10_97192334_r	0	-
chr10	97197312	97200882	NM_001290295_intron_21_0_chr10_97197313_r	0	-
chr10	97200937	97250791	NM_001290295_intron_22_0_chr10_97200938_r	0	-
chr10	97250877	97321076	NM_001290295_intron_23_0_chr10_97250878_r	0	-
chr10	97074883	97078076	NM_001290298_intron_0_0_chr10_97074884_r	0	-
chr10	97078189	97081719	NM_001290298_intron_1_0_chr10_97078190_r	0	-
chr10	97081778	97098889	NM_001290298_intron_2_0_chr10_97081779_r	0	-
chr10	97099084	97101041	NM_001290298_intron_3_0_chr10_97099085_r	0	-
chr10	97101167	97101320	NM_001290298_intron_4_0_chr10_97101168_r	0	-
chr10	97101435	97106162	NM_001290298_intron_5_0_chr10_97101436_r	0	-
chr10	97106209	97110965	NM_001290298_intron_6_0_chr10_97106210_r	0	-
chr10	97111133	97114638	NM_001290298_intron_7_0_chr10_97111134_r	0	-
chr10	97114724	97117387	NM_001290298_intron_8_0_chr10_97114725_r	0	-
chr10	97117560	97127406	NM_001290298_intron_9_0_chr10_97117561_r	0	-
chr10	97127456	97135729	NM_001290298_intron_10_0_chr10_97127457_r	0	-
chr10	97135813	97141441	NM_001290298_intron_11_0_chr10_97135814_r	0	-
chr10	97141556	97143741	NM_001290298_intron_12_0_chr10_97141557_r	0	-
chr10	97143871	97143994	NM_001290298_intron_13_0_chr10_97143872_r	0	-
chr10	97144042	97154367	NM_001290298_intron_14_0_chr10_97144043_r	0	-
chr10	97154430	97154757	NM_001290298_intron_15_0_chr10_97154431_r	0	-
chr10	97154832	97156976	NM_001290298_intron_16_0_chr10_97154833_r	0	-
chr10	97157040	97158773	NM_001290298_intron_17_0_chr10_97157041_r	0	-
chr10	97158946	97165874	NM_001290298_intron_18_0_chr10_97158947_r	0	-
chr10	97165904	97170389	NM_001290298_intron_19_0_chr10_97165905_r	0	-
chr10	97170534	97181717	NM_001290298_intron_20_0_chr10_97170535_r	0	-
chr10	97181830	97192204	NM_001290298_intron_21_0_chr10_97181831_r	0	-
chr10	97192333	97194378	NM_001290298_intron_22_0_chr10_97192334_r	0	-
chr10	97194474	97197246	NM_001290298_intron_23_0_chr10_97194475_r	0	-
chr10	97197312	97200882	NM_001290298_intron_24_0_chr10_97197313_r	0	-
chr10	97074883	97078076	NM_001290297_intron_0_0_chr10_97074884_r	0	-
chr10	97078189	97081719	NM_001290297_intron_1_0_chr10_97078190_r	0	-
chr10	97081778	97098889	NM_001290297_intron_2_0_chr10_97081779_r	0	-
chr10	97099084	97101041	NM_001290297_intron_3_0_chr10_97099085_r	0	-
chr10	97101167	97101320	NM_001290297_intron_4_0_chr10_97101168_r	0	-
chr10	97101435	97106162	NM_001290297_intron_5_0_chr10_97101436_r	0	-
chr10	97106209	97110965	NM_001290297_intron_6_0_chr10_97106210_r	0	-
chr10	97111133	97114638	NM_001290297_intron_7_0_chr10_97111134_r	0	-
chr10	97114724	97117387	NM_001290297_intron_8_0_chr10_97114725_r	0	-
chr10	97117560	97127406	NM_001290297_intron_9_0_chr10_97117561_r	0	-
chr10	97127456	97131082	NM_001290297_intron_10_0_chr10_97127457_r	0	-
chr10	97131184	97135729	NM_001290297_intron_11_0_chr10_97131185_r	0	-
chr10	97135813	97141441	NM_001290297_intron_12_0_chr10_97135814_r	0	-
chr10	97141556	97143741	NM_001290297_intron_13_0_chr10_97141557_r	0	-
chr10	97143871	97143994	NM_001290297_intron_14_0_chr10_97143872_r	0	-
chr10	97144042	97156976	NM_001290297_intron_15_0_chr10_97144043_r	0	-
chr10	97157040	97158773	NM_001290297_intron_16_0_chr10_97157041_r	0	-
chr10	97158946	97165874	NM_001290297_intron_17_0_chr10_97158947_r	0	-
chr10	97165904	97170389	NM_001290297_intron_18_0_chr10_97165905_r	0	-
chr10	97170534	97181717	NM_001290297_intron_19_0_chr10_97170535_r	0	-
chr10	97181830	97181946	NM_001290297_intron_20_0_chr10_97181831_r	0	-
chr10	97181973	97192204	NM_001290297_intron_21_0_chr10_97181974_r	0	-
chr10	97192333	97197246	NM_001290297_intron_22_0_chr10_97192334_r	0	-
chr10	97197312	97200882	NM_001290297_intron_23_0_chr10_97197313_r	0	-
chr10	97074883	97078076	NM_001034957_intron_0_0_chr10_97074884_r	0	-
chr10	97078189	97081719	NM_001034957_intron_1_0_chr10_97078190_r	0	-
chr10	97081778	97098889	NM_001034957_intron_2_0_chr10_97081779_r	0	-
chr10	97099084	97101041	NM_001034957_intron_3_0_chr10_97099085_r	0	-
chr10	97101167	97101320	NM_001034957_intron_4_0_chr10_97101168_r	0	-
chr10	97101435	97106162	NM_001034957_intron_5_0_chr10_97101436_r	0	-
chr10	97106209	97110965	NM_001034957_intron_6_0_chr10_97106210_r	0	-
chr10	97111133	97114638	NM_001034957_intron_7_0_chr10_97111134_r	0	-
chr10	97114724	97117387	NM_001034957_intron_8_0_chr10_97114725_r	0	-
chr10	97117560	97127406	NM_001034957_intron_9_0_chr10_97117561_r	0	-
chr10	97127456	97141441	NM_001034957_intron_10_0_chr10_97127457_r	0	-
chr10	97141556	97143741	NM_001034957_intron_11_0_chr10_97141557_r	0	-
chr10	97143871	97143994	NM_001034957_intron_12_0_chr10_97143872_r	0	-
chr10	97144042	97156976	NM_001034957_intron_13_0_chr10_97144043_r	0	-
chr10	97157040	97158773	NM_001034957_intron_14_0_chr10_97157041_r	0	-
chr10	97158946	97165874	NM_001034957_intron_15_0_chr10_97158947_r	0	-
chr10	97165904	97170389	NM_001034957_intron_16_0_chr10_97165905_r	0	-
chr10	97170534	97181717	NM_001034957_intron_17_0_chr10_97170535_r	0	-
chr10	97181830	97192204	NM_001034957_intron_18_0_chr10_97181831_r	0	-
chr10	97192333	97197246	NM_001034957_intron_19_0_chr10_97192334_r	0	-
chr10	97197312	97200882	NM_001034957_intron_20_0_chr10_97197313_r	0	-
chr10	97074883	97078076	NM_001034956_intron_0_0_chr10_97074884_r	0	-
chr10	97078189	97081719	NM_001034956_intron_1_0_chr10_97078190_r	0	-
chr10	97081778	97082502	NM_001034956_intron_2_0_chr10_97081779_r	0	-
chr10	97082562	97098889	NM_001034956_intron_3_0_chr10_97082563_r	0	-
chr10	97099084	97101041	NM_001034956_intron_4_0_chr10_97099085_r	0	-
chr10	97101167	97101320	NM_001034956_intron_5_0_chr10_97101168_r	0	-
chr10	97101435	97106162	NM_001034956_intron_6_0_chr10_97101436_r	0	-
chr10	97106209	97110965	NM_001034956_intron_7_0_chr10_97106210_r	0	-
chr10	97111133	97114638	NM_001034956_intron_8_0_chr10_97111134_r	0	-
chr10	97114724	97117387	NM_001034956_intron_9_0_chr10_97114725_r	0	-
chr10	97117560	97127406	NM_001034956_intron_10_0_chr10_97117561_r	0	-
chr10	97127456	97131740	NM_001034956_intron_11_0_chr10_97127457_r	0	-
chr10	97131806	97135729	NM_001034956_intron_12_0_chr10_97131807_r	0	-
chr10	97135813	97141441	NM_001034956_intron_13_0_chr10_97135814_r	0	-
chr10	97141556	97143741	NM_001034956_intron_14_0_chr10_97141557_r	0	-
chr10	97143871	97143994	NM_001034956_intron_15_0_chr10_97143872_r	0	-
chr10	97144042	97156976	NM_001034956_intron_16_0_chr10_97144043_r	0	-
chr10	97157040	97158773	NM_001034956_intron_17_0_chr10_97157041_r	0	-
chr10	97158946	97165874	NM_001034956_intron_18_0_chr10_97158947_r	0	-
chr10	97165904	97170389	NM_001034956_intron_19_0_chr10_97165905_r	0	-
chr10	97170534	97174250	NM_001034956_intron_20_0_chr10_97170535_r	0	-
chr10	97174412	97181717	NM_001034956_intron_21_0_chr10_97174413_r	0	-
chr10	97181830	97181946	NM_001034956_intron_22_0_chr10_97181831_r	0	-
chr10	97181973	97192204	NM_001034956_intron_23_0_chr10_97181974_r	0	-
chr10	97192333	97194378	NM_001034956_intron_24_0_chr10_97192334_r	0	-
chr10	97194474	97197246	NM_001034956_intron_25_0_chr10_97194475_r	0	-
chr10	97197312	97200882	NM_001034956_intron_26_0_chr10_97197313_r	0	-
chr10	97366700	97369953	NM_001323414_intron_0_0_chr10_97366701_r	0	-
chr10	97370049	97371012	NM_001323414_intron_1_0_chr10_97370050_r	0	-
chr10	97371199	97373498	NM_001323414_intron_2_0_chr10_97371200_r	0	-
chr10	97373620	97373722	NM_001323414_intron_3_0_chr10_97373621_r	0	-
chr10	97373918	97376233	NM_001323414_intron_4_0_chr10_97373919_r	0	-
chr10	97376371	97380787	NM_001323414_intron_5_0_chr10_97376372_r	0	-
chr10	97381008	97385118	NM_001323414_intron_6_0_chr10_97381009_r	0	-
chr10	97385212	97386459	NM_001323414_intron_7_0_chr10_97385213_r	0	-
chr10	97386533	97387198	NM_001323414_intron_8_0_chr10_97386534_r	0	-
chr10	97387343	97388124	NM_001323414_intron_9_0_chr10_97387344_r	0	-
chr10	97388249	97392715	NM_001323414_intron_10_0_chr10_97388250_r	0	-
chr10	97392806	97393247	NM_001323414_intron_11_0_chr10_97392807_r	0	-
chr10	97393406	97396849	NM_001323414_intron_12_0_chr10_97393407_r	0	-
chr10	97396954	97397043	NM_001323414_intron_13_0_chr10_97396955_r	0	-
chr10	97397193	97402748	NM_001323414_intron_14_0_chr10_97397194_r	0	-
chr10	97402963	97413046	NM_001323414_intron_15_0_chr10_97402964_r	0	-
chr10	97413162	97416045	NM_001323414_intron_16_0_chr10_97413163_r	0	-
chr10	97366700	97369953	NM_001323418_intron_0_0_chr10_97366701_r	0	-
chr10	97370049	97371012	NM_001323418_intron_1_0_chr10_97370050_r	0	-
chr10	97371199	97373498	NM_001323418_intron_2_0_chr10_97371200_r	0	-
chr10	97373620	97373722	NM_001323418_intron_3_0_chr10_97373621_r	0	-
chr10	97373918	97376233	NM_001323418_intron_4_0_chr10_97373919_r	0	-
chr10	97376371	97380787	NM_001323418_intron_5_0_chr10_97376372_r	0	-
chr10	97381008	97385118	NM_001323418_intron_6_0_chr10_97381009_r	0	-
chr10	97385212	97386459	NM_001323418_intron_7_0_chr10_97385213_r	0	-
chr10	97386533	97387198	NM_001323418_intron_8_0_chr10_97386534_r	0	-
chr10	97387343	97388124	NM_001323418_intron_9_0_chr10_97387344_r	0	-
chr10	97388249	97392715	NM_001323418_intron_10_0_chr10_97388250_r	0	-
chr10	97392806	97393253	NM_001323418_intron_11_0_chr10_97392807_r	0	-
chr10	97393406	97396849	NM_001323418_intron_12_0_chr10_97393407_r	0	-
chr10	97396954	97397043	NM_001323418_intron_13_0_chr10_97396955_r	0	-
chr10	97397193	97413046	NM_001323418_intron_14_0_chr10_97397194_r	0	-
chr10	97413162	97416202	NM_001323418_intron_15_0_chr10_97413163_r	0	-
chr10	97366700	97369953	NM_001323416_intron_0_0_chr10_97366701_r	0	-
chr10	97370049	97371012	NM_001323416_intron_1_0_chr10_97370050_r	0	-
chr10	97371199	97373498	NM_001323416_intron_2_0_chr10_97371200_r	0	-
chr10	97373620	97373722	NM_001323416_intron_3_0_chr10_97373621_r	0	-
chr10	97373918	97376233	NM_001323416_intron_4_0_chr10_97373919_r	0	-
chr10	97376371	97380787	NM_001323416_intron_5_0_chr10_97376372_r	0	-
chr10	97381008	97385118	NM_001323416_intron_6_0_chr10_97381009_r	0	-
chr10	97385212	97386459	NM_001323416_intron_7_0_chr10_97385213_r	0	-
chr10	97386533	97387198	NM_001323416_intron_8_0_chr10_97386534_r	0	-
chr10	97387343	97388124	NM_001323416_intron_9_0_chr10_97387344_r	0	-
chr10	97388249	97392715	NM_001323416_intron_10_0_chr10_97388250_r	0	-
chr10	97392806	97393247	NM_001323416_intron_11_0_chr10_97392807_r	0	-
chr10	97393406	97396849	NM_001323416_intron_12_0_chr10_97393407_r	0	-
chr10	97396954	97397043	NM_001323416_intron_13_0_chr10_97396955_r	0	-
chr10	97397193	97413046	NM_001323416_intron_14_0_chr10_97397194_r	0	-
chr10	97413162	97416202	NM_001323416_intron_15_0_chr10_97413163_r	0	-
chr10	97074883	97078076	NM_001290294_intron_0_0_chr10_97074884_r	0	-
chr10	97078189	97081719	NM_001290294_intron_1_0_chr10_97078190_r	0	-
chr10	97081778	97082502	NM_001290294_intron_2_0_chr10_97081779_r	0	-
chr10	97082562	97096277	NM_001290294_intron_3_0_chr10_97082563_r	0	-
chr10	97097051	97098889	NM_001290294_intron_4_0_chr10_97097052_r	0	-
chr10	97099084	97101041	NM_001290294_intron_5_0_chr10_97099085_r	0	-
chr10	97101167	97101320	NM_001290294_intron_6_0_chr10_97101168_r	0	-
chr10	97101435	97106162	NM_001290294_intron_7_0_chr10_97101436_r	0	-
chr10	97106209	97110965	NM_001290294_intron_8_0_chr10_97106210_r	0	-
chr10	97111133	97114638	NM_001290294_intron_9_0_chr10_97111134_r	0	-
chr10	97114724	97117387	NM_001290294_intron_10_0_chr10_97114725_r	0	-
chr10	97117560	97127406	NM_001290294_intron_11_0_chr10_97117561_r	0	-
chr10	97127456	97131082	NM_001290294_intron_12_0_chr10_97127457_r	0	-
chr10	97131184	97131740	NM_001290294_intron_13_0_chr10_97131185_r	0	-
chr10	97131806	97135729	NM_001290294_intron_14_0_chr10_97131807_r	0	-
chr10	97135813	97141441	NM_001290294_intron_15_0_chr10_97135814_r	0	-
chr10	97141556	97143741	NM_001290294_intron_16_0_chr10_97141557_r	0	-
chr10	97143871	97143994	NM_001290294_intron_17_0_chr10_97143872_r	0	-
chr10	97144042	97156976	NM_001290294_intron_18_0_chr10_97144043_r	0	-
chr10	97157040	97158773	NM_001290294_intron_19_0_chr10_97157041_r	0	-
chr10	97158946	97165874	NM_001290294_intron_20_0_chr10_97158947_r	0	-
chr10	97165904	97170389	NM_001290294_intron_21_0_chr10_97165905_r	0	-
chr10	97170534	97174250	NM_001290294_intron_22_0_chr10_97170535_r	0	-
chr10	97174619	97181717	NM_001290294_intron_23_0_chr10_97174620_r	0	-
chr10	97181830	97181946	NM_001290294_intron_24_0_chr10_97181831_r	0	-
chr10	97181973	97192204	NM_001290294_intron_25_0_chr10_97181974_r	0	-
chr10	97192333	97194378	NM_001290294_intron_26_0_chr10_97192334_r	0	-
chr10	97194474	97197246	NM_001290294_intron_27_0_chr10_97194475_r	0	-
chr10	97197312	97200882	NM_001290294_intron_28_0_chr10_97197313_r	0	-
chr10	97200937	97250791	NM_001290294_intron_29_0_chr10_97200938_r	0	-
chr10	97250877	97321076	NM_001290294_intron_30_0_chr10_97250878_r	0	-
chr10	97366700	97369953	NM_001323412_intron_0_0_chr10_97366701_r	0	-
chr10	97370049	97371012	NM_001323412_intron_1_0_chr10_97370050_r	0	-
chr10	97371199	97373498	NM_001323412_intron_2_0_chr10_97371200_r	0	-
chr10	97373620	97373722	NM_001323412_intron_3_0_chr10_97373621_r	0	-
chr10	97373918	97376233	NM_001323412_intron_4_0_chr10_97373919_r	0	-
chr10	97376371	97380787	NM_001323412_intron_5_0_chr10_97376372_r	0	-
chr10	97381008	97385118	NM_001323412_intron_6_0_chr10_97381009_r	0	-
chr10	97385212	97386459	NM_001323412_intron_7_0_chr10_97385213_r	0	-
chr10	97386533	97387198	NM_001323412_intron_8_0_chr10_97386534_r	0	-
chr10	97387343	97388124	NM_001323412_intron_9_0_chr10_97387344_r	0	-
chr10	97388249	97392715	NM_001323412_intron_10_0_chr10_97388250_r	0	-
chr10	97392806	97393247	NM_001323412_intron_11_0_chr10_97392807_r	0	-
chr10	97393406	97396849	NM_001323412_intron_12_0_chr10_97393407_r	0	-
chr10	97396954	97397043	NM_001323412_intron_13_0_chr10_97396955_r	0	-
chr10	97397193	97413046	NM_001323412_intron_14_0_chr10_97397194_r	0	-
chr10	97413162	97416353	NM_001323412_intron_15_0_chr10_97413163_r	0	-
chr10	97366700	97369953	NM_001323415_intron_0_0_chr10_97366701_r	0	-
chr10	97370049	97371012	NM_001323415_intron_1_0_chr10_97370050_r	0	-
chr10	97371199	97373498	NM_001323415_intron_2_0_chr10_97371200_r	0	-
chr10	97373620	97373722	NM_001323415_intron_3_0_chr10_97373621_r	0	-
chr10	97373918	97376233	NM_001323415_intron_4_0_chr10_97373919_r	0	-
chr10	97376371	97380787	NM_001323415_intron_5_0_chr10_97376372_r	0	-
chr10	97381008	97385118	NM_001323415_intron_6_0_chr10_97381009_r	0	-
chr10	97385212	97386459	NM_001323415_intron_7_0_chr10_97385213_r	0	-
chr10	97386533	97387198	NM_001323415_intron_8_0_chr10_97386534_r	0	-
chr10	97387343	97388124	NM_001323415_intron_9_0_chr10_97387344_r	0	-
chr10	97388249	97392715	NM_001323415_intron_10_0_chr10_97388250_r	0	-
chr10	97392806	97393253	NM_001323415_intron_11_0_chr10_97392807_r	0	-
chr10	97393406	97396849	NM_001323415_intron_12_0_chr10_97393407_r	0	-
chr10	97396954	97397043	NM_001323415_intron_13_0_chr10_97396955_r	0	-
chr10	97397193	97402748	NM_001323415_intron_14_0_chr10_97397194_r	0	-
chr10	97402963	97413046	NM_001323415_intron_15_0_chr10_97402964_r	0	-
chr10	97413162	97416202	NM_001323415_intron_16_0_chr10_97413163_r	0	-
chr10	97074883	97078076	NM_001034955_intron_0_0_chr10_97074884_r	0	-
chr10	97078189	97081719	NM_001034955_intron_1_0_chr10_97078190_r	0	-
chr10	97081778	97096277	NM_001034955_intron_2_0_chr10_97081779_r	0	-
chr10	97096562	97098889	NM_001034955_intron_3_0_chr10_97096563_r	0	-
chr10	97099084	97101041	NM_001034955_intron_4_0_chr10_97099085_r	0	-
chr10	97101167	97101320	NM_001034955_intron_5_0_chr10_97101168_r	0	-
chr10	97101435	97106162	NM_001034955_intron_6_0_chr10_97101436_r	0	-
chr10	97106209	97110965	NM_001034955_intron_7_0_chr10_97106210_r	0	-
chr10	97111133	97114638	NM_001034955_intron_8_0_chr10_97111134_r	0	-
chr10	97114724	97117387	NM_001034955_intron_9_0_chr10_97114725_r	0	-
chr10	97117560	97127406	NM_001034955_intron_10_0_chr10_97117561_r	0	-
chr10	97127456	97131082	NM_001034955_intron_11_0_chr10_97127457_r	0	-
chr10	97131184	97131740	NM_001034955_intron_12_0_chr10_97131185_r	0	-
chr10	97131806	97135729	NM_001034955_intron_13_0_chr10_97131807_r	0	-
chr10	97135813	97141441	NM_001034955_intron_14_0_chr10_97135814_r	0	-
chr10	97141556	97143741	NM_001034955_intron_15_0_chr10_97141557_r	0	-
chr10	97143871	97143994	NM_001034955_intron_16_0_chr10_97143872_r	0	-
chr10	97144042	97146747	NM_001034955_intron_17_0_chr10_97144043_r	0	-
chr10	97146876	97154757	NM_001034955_intron_18_0_chr10_97146877_r	0	-
chr10	97154832	97156976	NM_001034955_intron_19_0_chr10_97154833_r	0	-
chr10	97157040	97158773	NM_001034955_intron_20_0_chr10_97157041_r	0	-
chr10	97158946	97165874	NM_001034955_intron_21_0_chr10_97158947_r	0	-
chr10	97165904	97170389	NM_001034955_intron_22_0_chr10_97165905_r	0	-
chr10	97170534	97174250	NM_001034955_intron_23_0_chr10_97170535_r	0	-
chr10	97174619	97181717	NM_001034955_intron_24_0_chr10_97174620_r	0	-
chr10	97181830	97181946	NM_001034955_intron_25_0_chr10_97181831_r	0	-
chr10	97181973	97192204	NM_001034955_intron_26_0_chr10_97181974_r	0	-
chr10	97192333	97194378	NM_001034955_intron_27_0_chr10_97192334_r	0	-
chr10	97194474	97197246	NM_001034955_intron_28_0_chr10_97194475_r	0	-
chr10	97197312	97200882	NM_001034955_intron_29_0_chr10_97197313_r	0	-
chr10	97074883	97078076	NM_015385_intron_0_0_chr10_97074884_r	0	-
chr10	97078189	97081719	NM_015385_intron_1_0_chr10_97078190_r	0	-
chr10	97081778	97098889	NM_015385_intron_2_0_chr10_97081779_r	0	-
chr10	97099084	97101041	NM_015385_intron_3_0_chr10_97099085_r	0	-
chr10	97101167	97101320	NM_015385_intron_4_0_chr10_97101168_r	0	-
chr10	97101435	97106162	NM_015385_intron_5_0_chr10_97101436_r	0	-
chr10	97106209	97114638	NM_015385_intron_6_0_chr10_97106210_r	0	-
chr10	97114724	97117387	NM_015385_intron_7_0_chr10_97114725_r	0	-
chr10	97117560	97127406	NM_015385_intron_8_0_chr10_97117561_r	0	-
chr10	97127456	97141441	NM_015385_intron_9_0_chr10_97127457_r	0	-
chr10	97141556	97143741	NM_015385_intron_10_0_chr10_97141557_r	0	-
chr10	97143871	97143994	NM_015385_intron_11_0_chr10_97143872_r	0	-
chr10	97144042	97156976	NM_015385_intron_12_0_chr10_97144043_r	0	-
chr10	97157040	97158773	NM_015385_intron_13_0_chr10_97157041_r	0	-
chr10	97158946	97165874	NM_015385_intron_14_0_chr10_97158947_r	0	-
chr10	97165904	97170389	NM_015385_intron_15_0_chr10_97165905_r	0	-
chr10	97170534	97174250	NM_015385_intron_16_0_chr10_97170535_r	0	-
chr10	97174619	97181717	NM_015385_intron_17_0_chr10_97174620_r	0	-
chr10	97181830	97181946	NM_015385_intron_18_0_chr10_97181831_r	0	-
chr10	97181973	97192204	NM_015385_intron_19_0_chr10_97181974_r	0	-
chr10	97192333	97197246	NM_015385_intron_20_0_chr10_97192334_r	0	-
chr10	97197312	97200882	NM_015385_intron_21_0_chr10_97197313_r	0	-
chr10	97200937	97250791	NM_015385_intron_22_0_chr10_97200938_r	0	-
chr10	97250877	97321076	NM_015385_intron_23_0_chr10_97250878_r	0	-
chr10	97366700	97369953	NM_001323413_intron_0_0_chr10_97366701_r	0	-
chr10	97370049	97371012	NM_001323413_intron_1_0_chr10_97370050_r	0	-
chr10	97371199	97373498	NM_001323413_intron_2_0_chr10_97371200_r	0	-
chr10	97373620	97373722	NM_001323413_intron_3_0_chr10_97373621_r	0	-
chr10	97373918	97376233	NM_001323413_intron_4_0_chr10_97373919_r	0	-
chr10	97376371	97380787	NM_001323413_intron_5_0_chr10_97376372_r	0	-
chr10	97381008	97385118	NM_001323413_intron_6_0_chr10_97381009_r	0	-
chr10	97385212	97386459	NM_001323413_intron_7_0_chr10_97385213_r	0	-
chr10	97386533	97387198	NM_001323413_intron_8_0_chr10_97386534_r	0	-
chr10	97387343	97388124	NM_001323413_intron_9_0_chr10_97387344_r	0	-
chr10	97388249	97392715	NM_001323413_intron_10_0_chr10_97388250_r	0	-
chr10	97392806	97393247	NM_001323413_intron_11_0_chr10_97392807_r	0	-
chr10	97393406	97396849	NM_001323413_intron_12_0_chr10_97393407_r	0	-
chr10	97396954	97397043	NM_001323413_intron_13_0_chr10_97396955_r	0	-
chr10	97397193	97402748	NM_001323413_intron_14_0_chr10_97397194_r	0	-
chr10	97402963	97413046	NM_001323413_intron_15_0_chr10_97402964_r	0	-
chr10	97413162	97416202	NM_001323413_intron_16_0_chr10_97413163_r	0	-
chr10	97366700	97369953	NM_001323417_intron_0_0_chr10_97366701_r	0	-
chr10	97370049	97371012	NM_001323417_intron_1_0_chr10_97370050_r	0	-
chr10	97371199	97373498	NM_001323417_intron_2_0_chr10_97371200_r	0	-
chr10	97373620	97373722	NM_001323417_intron_3_0_chr10_97373621_r	0	-
chr10	97373918	97376233	NM_001323417_intron_4_0_chr10_97373919_r	0	-
chr10	97376371	97380787	NM_001323417_intron_5_0_chr10_97376372_r	0	-
chr10	97381008	97385118	NM_001323417_intron_6_0_chr10_97381009_r	0	-
chr10	97385212	97386459	NM_001323417_intron_7_0_chr10_97385213_r	0	-
chr10	97386533	97387198	NM_001323417_intron_8_0_chr10_97386534_r	0	-
chr10	97387343	97388124	NM_001323417_intron_9_0_chr10_97387344_r	0	-
chr10	97388249	97392715	NM_001323417_intron_10_0_chr10_97388250_r	0	-
chr10	97392806	97393247	NM_001323417_intron_11_0_chr10_97392807_r	0	-
chr10	97393406	97397043	NM_001323417_intron_12_0_chr10_97393407_r	0	-
chr10	97397193	97402748	NM_001323417_intron_13_0_chr10_97397194_r	0	-
chr10	97402963	97413046	NM_001323417_intron_14_0_chr10_97402964_r	0	-
chr10	97413162	97416353	NM_001323417_intron_15_0_chr10_97413163_r	0	-
chr10	97074883	97078076	NM_006434_intron_0_0_chr10_97074884_r	0	-
chr10	97078189	97081719	NM_006434_intron_1_0_chr10_97078190_r	0	-
chr10	97081778	97098889	NM_006434_intron_2_0_chr10_97081779_r	0	-
chr10	97099084	97101041	NM_006434_intron_3_0_chr10_97099085_r	0	-
chr10	97101167	97101320	NM_006434_intron_4_0_chr10_97101168_r	0	-
chr10	97101435	97106162	NM_006434_intron_5_0_chr10_97101436_r	0	-
chr10	97106209	97114638	NM_006434_intron_6_0_chr10_97106210_r	0	-
chr10	97114724	97117387	NM_006434_intron_7_0_chr10_97114725_r	0	-
chr10	97117560	97127406	NM_006434_intron_8_0_chr10_97117561_r	0	-
chr10	97127456	97141441	NM_006434_intron_9_0_chr10_97127457_r	0	-
chr10	97141556	97143741	NM_006434_intron_10_0_chr10_97141557_r	0	-
chr10	97143871	97143994	NM_006434_intron_11_0_chr10_97143872_r	0	-
chr10	97144042	97156976	NM_006434_intron_12_0_chr10_97144043_r	0	-
chr10	97157040	97158773	NM_006434_intron_13_0_chr10_97157041_r	0	-
chr10	97158946	97165874	NM_006434_intron_14_0_chr10_97158947_r	0	-
chr10	97165904	97170389	NM_006434_intron_15_0_chr10_97165905_r	0	-
chr10	97170534	97181717	NM_006434_intron_16_0_chr10_97170535_r	0	-
chr10	97181830	97192204	NM_006434_intron_17_0_chr10_97181831_r	0	-
chr10	97192333	97197246	NM_006434_intron_18_0_chr10_97192334_r	0	-
chr10	97197312	97200882	NM_006434_intron_19_0_chr10_97197313_r	0	-
chr10	97074883	97078076	NM_001034954_intron_0_0_chr10_97074884_r	0	-
chr10	97078189	97081719	NM_001034954_intron_1_0_chr10_97078190_r	0	-
chr10	97081778	97096277	NM_001034954_intron_2_0_chr10_97081779_r	0	-
chr10	97097051	97098889	NM_001034954_intron_3_0_chr10_97097052_r	0	-
chr10	97099084	97101041	NM_001034954_intron_4_0_chr10_97099085_r	0	-
chr10	97101167	97101320	NM_001034954_intron_5_0_chr10_97101168_r	0	-
chr10	97101435	97106162	NM_001034954_intron_6_0_chr10_97101436_r	0	-
chr10	97106209	97110965	NM_001034954_intron_7_0_chr10_97106210_r	0	-
chr10	97111133	97114638	NM_001034954_intron_8_0_chr10_97111134_r	0	-
chr10	97114724	97117387	NM_001034954_intron_9_0_chr10_97114725_r	0	-
chr10	97117560	97127406	NM_001034954_intron_10_0_chr10_97117561_r	0	-
chr10	97127456	97131082	NM_001034954_intron_11_0_chr10_97127457_r	0	-
chr10	97131184	97131740	NM_001034954_intron_12_0_chr10_97131185_r	0	-
chr10	97131806	97135729	NM_001034954_intron_13_0_chr10_97131807_r	0	-
chr10	97135813	97141441	NM_001034954_intron_14_0_chr10_97135814_r	0	-
chr10	97141556	97143741	NM_001034954_intron_15_0_chr10_97141557_r	0	-
chr10	97143871	97143994	NM_001034954_intron_16_0_chr10_97143872_r	0	-
chr10	97144042	97154367	NM_001034954_intron_17_0_chr10_97144043_r	0	-
chr10	97154430	97154757	NM_001034954_intron_18_0_chr10_97154431_r	0	-
chr10	97154832	97156976	NM_001034954_intron_19_0_chr10_97154833_r	0	-
chr10	97157040	97158773	NM_001034954_intron_20_0_chr10_97157041_r	0	-
chr10	97158946	97165874	NM_001034954_intron_21_0_chr10_97158947_r	0	-
chr10	97165904	97170389	NM_001034954_intron_22_0_chr10_97165905_r	0	-
chr10	97170534	97174250	NM_001034954_intron_23_0_chr10_97170535_r	0	-
chr10	97174619	97181717	NM_001034954_intron_24_0_chr10_97174620_r	0	-
chr10	97181830	97181946	NM_001034954_intron_25_0_chr10_97181831_r	0	-
chr10	97181973	97192204	NM_001034954_intron_26_0_chr10_97181974_r	0	-
chr10	97192333	97194378	NM_001034954_intron_27_0_chr10_97192334_r	0	-
chr10	97194474	97197246	NM_001034954_intron_28_0_chr10_97194475_r	0	-
chr10	97197312	97200882	NM_001034954_intron_29_0_chr10_97197313_r	0	-
chr10	97366700	97369953	NM_001017423_intron_0_0_chr10_97366701_r	0	-
chr10	97370049	97371012	NM_001017423_intron_1_0_chr10_97370050_r	0	-
chr10	97371199	97373498	NM_001017423_intron_2_0_chr10_97371200_r	0	-
chr10	97373620	97373722	NM_001017423_intron_3_0_chr10_97373621_r	0	-
chr10	97373918	97376233	NM_001017423_intron_4_0_chr10_97373919_r	0	-
chr10	97376371	97380787	NM_001017423_intron_5_0_chr10_97376372_r	0	-
chr10	97381008	97385118	NM_001017423_intron_6_0_chr10_97381009_r	0	-
chr10	97385212	97386459	NM_001017423_intron_7_0_chr10_97385213_r	0	-
chr10	97386533	97387198	NM_001017423_intron_8_0_chr10_97386534_r	0	-
chr10	97387343	97388124	NM_001017423_intron_9_0_chr10_97387344_r	0	-
chr10	97388249	97392715	NM_001017423_intron_10_0_chr10_97388250_r	0	-
chr10	97392806	97393253	NM_001017423_intron_11_0_chr10_97392807_r	0	-
chr10	97393406	97396849	NM_001017423_intron_12_0_chr10_97393407_r	0	-
chr10	97396954	97397043	NM_001017423_intron_13_0_chr10_97396955_r	0	-
chr10	97397193	97402748	NM_001017423_intron_14_0_chr10_97397194_r	0	-
chr10	97402963	97413046	NM_001017423_intron_15_0_chr10_97402964_r	0	-
chr10	97413162	97416353	NM_001017423_intron_16_0_chr10_97413163_r	0	-
chr10	96698607	96701614	NM_000771_intron_0_0_chr10_96698608_f	0	+
chr10	96701777	96701948	NM_000771_intron_1_0_chr10_96701778_f	0	+
chr10	96702098	96707535	NM_000771_intron_2_0_chr10_96702099_f	0	+
chr10	96707696	96708864	NM_000771_intron_3_0_chr10_96707697_f	0	+
chr10	96709041	96731860	NM_000771_intron_4_0_chr10_96709042_f	0	+
chr10	96732002	96740939	NM_000771_intron_5_0_chr10_96732003_f	0	+
chr10	96741127	96745789	NM_000771_intron_6_0_chr10_96741128_f	0	+
chr10	96745931	96748603	NM_000771_intron_7_0_chr10_96745932_f	0	+
chr10	96522630	96534814	NM_000769_intron_0_0_chr10_96522631_f	0	+
chr10	96534977	96535146	NM_000769_intron_1_0_chr10_96534978_f	0	+
chr10	96535296	96540255	NM_000769_intron_2_0_chr10_96535297_f	0	+
chr10	96540416	96541577	NM_000769_intron_3_0_chr10_96540417_f	0	+
chr10	96541754	96580252	NM_000769_intron_4_0_chr10_96541755_f	0	+
chr10	96580394	96602593	NM_000769_intron_5_0_chr10_96580395_f	0	+
chr10	96602781	96609673	NM_000769_intron_6_0_chr10_96602782_f	0	+
chr10	96609815	96612489	NM_000769_intron_7_0_chr10_96609816_f	0	+
chr10	97890509	97892342	NM_001330733_intron_0_0_chr10_97890510_f	0	+
chr10	97892427	97893312	NM_001330733_intron_1_0_chr10_97892428_f	0	+
chr10	97893405	97911172	NM_001330733_intron_2_0_chr10_97893406_f	0	+
chr10	97911323	97915082	NM_001330733_intron_3_0_chr10_97911324_f	0	+
chr10	97915133	97915680	NM_001330733_intron_4_0_chr10_97915134_f	0	+
chr10	97915804	97915953	NM_001330733_intron_5_0_chr10_97915805_f	0	+
chr10	97889875	97892342	NM_001278525_intron_0_0_chr10_97889876_f	0	+
chr10	97892427	97893312	NM_001278525_intron_1_0_chr10_97892428_f	0	+
chr10	97893405	97915082	NM_001278525_intron_2_0_chr10_97893406_f	0	+
chr10	97915155	97915680	NM_001278525_intron_3_0_chr10_97915156_f	0	+
chr10	97915804	97915953	NM_001278525_intron_4_0_chr10_97915805_f	0	+
chr10	97889749	97892342	NM_001278524_intron_0_0_chr10_97889750_f	0	+
chr10	97892427	97893339	NM_001278524_intron_1_0_chr10_97892428_f	0	+
chr10	97893405	97911172	NM_001278524_intron_2_0_chr10_97893406_f	0	+
chr10	97911323	97915082	NM_001278524_intron_3_0_chr10_97911324_f	0	+
chr10	97915155	97915680	NM_001278524_intron_4_0_chr10_97915156_f	0	+
chr10	97915804	97915953	NM_001278524_intron_5_0_chr10_97915805_f	0	+
chr10	97889749	97892342	NM_014803_intron_0_0_chr10_97889750_f	0	+
chr10	97892427	97893312	NM_014803_intron_1_0_chr10_97892428_f	0	+
chr10	97893405	97911172	NM_014803_intron_2_0_chr10_97893406_f	0	+
chr10	97911323	97915680	NM_014803_intron_3_0_chr10_97911324_f	0	+
chr10	97915804	97915953	NM_014803_intron_4_0_chr10_97915805_f	0	+
chr10	97759970	97760551	NM_001159747_intron_0_0_chr10_97759971_f	0	+
chr10	97760584	97763908	NM_001159747_intron_1_0_chr10_97760585_f	0	+
chr10	97764005	97769581	NM_001159747_intron_2_0_chr10_97764006_f	0	+
chr10	97769680	97772288	NM_001159747_intron_3_0_chr10_97769681_f	0	+
chr10	97772486	97773544	NM_001159747_intron_4_0_chr10_97772487_f	0	+
chr10	97773634	97775957	NM_001159747_intron_5_0_chr10_97773635_f	0	+
chr10	97776071	97778959	NM_001159747_intron_6_0_chr10_97776072_f	0	+
chr10	97779094	97779458	NM_001159747_intron_7_0_chr10_97779095_f	0	+
chr10	97779581	97784609	NM_001159747_intron_8_0_chr10_97779582_f	0	+
chr10	97784668	97786968	NM_001159747_intron_9_0_chr10_97784669_f	0	+
chr10	97787146	97791576	NM_001159747_intron_10_0_chr10_97787147_f	0	+
chr10	98127979	98129821	NM_012465_intron_0_0_chr10_98127980_r	0	-
chr10	98130072	98133352	NM_012465_intron_1_0_chr10_98130073_r	0	-
chr10	98133566	98136448	NM_012465_intron_2_0_chr10_98133567_r	0	-
chr10	98136576	98138723	NM_012465_intron_3_0_chr10_98136577_r	0	-
chr10	98138849	98144343	NM_012465_intron_4_0_chr10_98138850_r	0	-
chr10	98144524	98145811	NM_012465_intron_5_0_chr10_98144525_r	0	-
chr10	98145972	98146709	NM_012465_intron_6_0_chr10_98145973_r	0	-
chr10	98146835	98154943	NM_012465_intron_7_0_chr10_98146836_r	0	-
chr10	98155139	98155631	NM_012465_intron_8_0_chr10_98155140_r	0	-
chr10	98155777	98156942	NM_012465_intron_9_0_chr10_98155778_r	0	-
chr10	98157059	98164988	NM_012465_intron_10_0_chr10_98157060_r	0	-
chr10	98165091	98170115	NM_012465_intron_11_0_chr10_98165092_r	0	-
chr10	98170231	98172948	NM_012465_intron_12_0_chr10_98170232_r	0	-
chr10	98173073	98180712	NM_012465_intron_13_0_chr10_98173074_r	0	-
chr10	98180818	98182305	NM_012465_intron_14_0_chr10_98180819_r	0	-
chr10	98182484	98188387	NM_012465_intron_15_0_chr10_98182485_r	0	-
chr10	98188505	98192563	NM_012465_intron_16_0_chr10_98188506_r	0	-
chr10	98192719	98205847	NM_012465_intron_17_0_chr10_98192720_r	0	-
chr10	98205925	98240105	NM_012465_intron_18_0_chr10_98205926_r	0	-
chr10	98240216	98273267	NM_012465_intron_19_0_chr10_98240217_r	0	-
chr10	97889749	97892342	NR_138482_intron_0_0_chr10_97889750_f	0	+
chr10	97892427	97893339	NR_138482_intron_1_0_chr10_97892428_f	0	+
chr10	97893405	97963329	NR_138482_intron_2_0_chr10_97893406_f	0	+
chr10	97963384	97963675	NR_138482_intron_3_0_chr10_97963385_f	0	+
chr10	97890509	97892342	NM_001330738_intron_0_0_chr10_97890510_f	0	+
chr10	97892427	97893312	NM_001330738_intron_1_0_chr10_97892428_f	0	+
chr10	97893405	97894926	NM_001330738_intron_2_0_chr10_97893406_f	0	+
chr10	97895046	97915082	NM_001330738_intron_3_0_chr10_97895047_f	0	+
chr10	97915133	97915680	NM_001330738_intron_4_0_chr10_97915134_f	0	+
chr10	97915804	97915953	NM_001330738_intron_5_0_chr10_97915805_f	0	+
chr10	97890509	97892342	NM_001330737_intron_0_0_chr10_97890510_f	0	+
chr10	97892427	97893339	NM_001330737_intron_1_0_chr10_97892428_f	0	+
chr10	97893405	97896583	NM_001330737_intron_2_0_chr10_97893406_f	0	+
chr10	97896637	97915082	NM_001330737_intron_3_0_chr10_97896638_f	0	+
chr10	97915133	97915680	NM_001330737_intron_4_0_chr10_97915134_f	0	+
chr10	97915804	97915953	NM_001330737_intron_5_0_chr10_97915805_f	0	+
chr10	97890509	97892342	NM_001330736_intron_0_0_chr10_97890510_f	0	+
chr10	97892427	97893339	NM_001330736_intron_1_0_chr10_97892428_f	0	+
chr10	97893405	97915082	NM_001330736_intron_2_0_chr10_97893406_f	0	+
chr10	97915133	97915680	NM_001330736_intron_3_0_chr10_97915134_f	0	+
chr10	97915804	97915953	NM_001330736_intron_4_0_chr10_97915805_f	0	+
chr10	97890509	97892342	NM_001330735_intron_0_0_chr10_97890510_f	0	+
chr10	97892427	97893312	NM_001330735_intron_1_0_chr10_97892428_f	0	+
chr10	97893405	97915082	NM_001330735_intron_2_0_chr10_97893406_f	0	+
chr10	97915133	97915680	NM_001330735_intron_3_0_chr10_97915134_f	0	+
chr10	97915804	97915953	NM_001330735_intron_4_0_chr10_97915805_f	0	+
chr10	97890579	97892342	NM_001330734_intron_0_0_chr10_97890580_f	0	+
chr10	97892427	97893339	NM_001330734_intron_1_0_chr10_97892428_f	0	+
chr10	97893405	97911172	NM_001330734_intron_2_0_chr10_97893406_f	0	+
chr10	97911323	97915082	NM_001330734_intron_3_0_chr10_97911324_f	0	+
chr10	97915133	97915680	NM_001330734_intron_4_0_chr10_97915134_f	0	+
chr10	97915804	97915953	NM_001330734_intron_5_0_chr10_97915805_f	0	+
chr10	97889875	97892342	NM_001330732_intron_0_0_chr10_97889876_f	0	+
chr10	97892427	97893339	NM_001330732_intron_1_0_chr10_97892428_f	0	+
chr10	97893405	97915082	NM_001330732_intron_2_0_chr10_97893406_f	0	+
chr10	97915155	97915680	NM_001330732_intron_3_0_chr10_97915156_f	0	+
chr10	97915804	97915953	NM_001330732_intron_4_0_chr10_97915805_f	0	+
chr10	97889749	97892342	NM_001278526_intron_0_0_chr10_97889750_f	0	+
chr10	97892427	97893339	NM_001278526_intron_1_0_chr10_97892428_f	0	+
chr10	97893405	97911172	NM_001278526_intron_2_0_chr10_97893406_f	0	+
chr10	97911323	97915082	NM_001278526_intron_3_0_chr10_97911324_f	0	+
chr10	97915133	97915680	NM_001278526_intron_4_0_chr10_97915134_f	0	+
chr10	97915804	97917646	NM_001278526_intron_5_0_chr10_97915805_f	0	+
chr10	98282087	98286969	NM_020123_intron_0_0_chr10_98282088_r	0	-
chr10	98287046	98287169	NM_020123_intron_1_0_chr10_98287047_r	0	-
chr10	98287253	98287787	NM_020123_intron_2_0_chr10_98287254_r	0	-
chr10	98287934	98290296	NM_020123_intron_3_0_chr10_98287935_r	0	-
chr10	98290365	98292807	NM_020123_intron_4_0_chr10_98290366_r	0	-
chr10	98292947	98303832	NM_020123_intron_5_0_chr10_98292948_r	0	-
chr10	98303963	98307651	NM_020123_intron_6_0_chr10_98303964_r	0	-
chr10	98307746	98311001	NM_020123_intron_7_0_chr10_98307747_r	0	-
chr10	98311168	98312684	NM_020123_intron_8_0_chr10_98311169_r	0	-
chr10	98312816	98319415	NM_020123_intron_9_0_chr10_98312817_r	0	-
chr10	98319493	98321734	NM_020123_intron_10_0_chr10_98319494_r	0	-
chr10	98321895	98325060	NM_020123_intron_11_0_chr10_98321896_r	0	-
chr10	98325183	98336390	NM_020123_intron_12_0_chr10_98325184_r	0	-
chr10	98336586	98346490	NM_020123_intron_13_0_chr10_98336587_r	0	-
chr10	97667814	97671057	NM_001349008_intron_0_0_chr10_97667815_f	0	+
chr10	97671116	97681772	NM_001349008_intron_1_0_chr10_97671117_f	0	+
chr10	97681833	97684070	NM_001349008_intron_2_0_chr10_97681834_f	0	+
chr10	97684147	97684535	NM_001349008_intron_3_0_chr10_97684148_f	0	+
chr10	97684601	97686993	NM_001349008_intron_4_0_chr10_97684602_f	0	+
chr10	97687089	97697747	NM_001349008_intron_5_0_chr10_97687090_f	0	+
chr10	97697946	97698325	NM_001349008_intron_6_0_chr10_97697947_f	0	+
chr10	97698462	97698553	NM_001349008_intron_7_0_chr10_97698463_f	0	+
chr10	97698682	97709652	NM_001349008_intron_8_0_chr10_97698683_f	0	+
chr10	97709862	97715150	NM_001349008_intron_9_0_chr10_97709863_f	0	+
chr10	97715248	97721585	NM_001349008_intron_10_0_chr10_97715249_f	0	+
chr10	97721726	97725652	NM_001349008_intron_11_0_chr10_97721727_f	0	+
chr10	97725755	97725946	NM_001349008_intron_12_0_chr10_97725756_f	0	+
chr10	97726059	97728480	NM_001349008_intron_13_0_chr10_97726060_f	0	+
chr10	97728658	97731822	NM_001349008_intron_14_0_chr10_97728659_f	0	+
chr10	97731973	97733765	NM_001349008_intron_15_0_chr10_97731974_f	0	+
chr10	97733913	97741731	NM_001349008_intron_16_0_chr10_97733914_f	0	+
chr10	97741870	97743362	NM_001349008_intron_17_0_chr10_97741871_f	0	+
chr10	97743566	97748006	NM_001349008_intron_18_0_chr10_97743567_f	0	+
chr10	97748099	97751126	NM_001349008_intron_19_0_chr10_97748100_f	0	+
chr10	97751218	97752283	NM_001349008_intron_20_0_chr10_97751219_f	0	+
chr10	97752454	97755025	NM_001349008_intron_21_0_chr10_97752455_f	0	+
chr10	97755122	97755899	NM_001349008_intron_22_0_chr10_97755123_f	0	+
chr10	97756009	97763908	NM_001349008_intron_23_0_chr10_97756010_f	0	+
chr10	97764005	97769581	NM_001349008_intron_24_0_chr10_97764006_f	0	+
chr10	97769680	97771941	NM_001349008_intron_25_0_chr10_97769681_f	0	+
chr10	97772124	97772288	NM_001349008_intron_26_0_chr10_97772125_f	0	+
chr10	97772486	97773544	NM_001349008_intron_27_0_chr10_97772487_f	0	+
chr10	97773634	97775957	NM_001349008_intron_28_0_chr10_97773635_f	0	+
chr10	97776071	97778959	NM_001349008_intron_29_0_chr10_97776072_f	0	+
chr10	97779094	97779458	NM_001349008_intron_30_0_chr10_97779095_f	0	+
chr10	97779581	97784609	NM_001349008_intron_31_0_chr10_97779582_f	0	+
chr10	97784668	97786968	NM_001349008_intron_32_0_chr10_97784669_f	0	+
chr10	97787146	97791576	NM_001349008_intron_33_0_chr10_97787147_f	0	+
chr10	98355391	98362036	NM_152309_intron_0_0_chr10_98355392_r	0	-
chr10	98362155	98363735	NM_152309_intron_1_0_chr10_98362156_r	0	-
chr10	98363806	98369468	NM_152309_intron_2_0_chr10_98363807_r	0	-
chr10	98369624	98376395	NM_152309_intron_3_0_chr10_98369625_r	0	-
chr10	98376468	98380108	NM_152309_intron_4_0_chr10_98376469_r	0	-
chr10	98380314	98383228	NM_152309_intron_5_0_chr10_98380315_r	0	-
chr10	98383294	98386464	NM_152309_intron_6_0_chr10_98383295_r	0	-
chr10	98386662	98388154	NM_152309_intron_7_0_chr10_98386663_r	0	-
chr10	98388250	98405229	NM_152309_intron_8_0_chr10_98388251_r	0	-
chr10	98405419	98408415	NM_152309_intron_9_0_chr10_98405420_r	0	-
chr10	98408612	98411004	NM_152309_intron_10_0_chr10_98408613_r	0	-
chr10	98411137	98411265	NM_152309_intron_11_0_chr10_98411138_r	0	-
chr10	98411408	98412454	NM_152309_intron_12_0_chr10_98411409_r	0	-
chr10	98412599	98416554	NM_152309_intron_13_0_chr10_98412600_r	0	-
chr10	98416691	98469323	NM_152309_intron_14_0_chr10_98416692_r	0	-
chr10	98469740	98480138	NM_152309_intron_15_0_chr10_98469741_r	0	-
chr10	97759970	97763908	NM_001001732_intron_0_0_chr10_97759971_f	0	+
chr10	97764005	97769581	NM_001001732_intron_1_0_chr10_97764006_f	0	+
chr10	97769680	97772288	NM_001001732_intron_2_0_chr10_97769681_f	0	+
chr10	97772486	97773544	NM_001001732_intron_3_0_chr10_97772487_f	0	+
chr10	97773634	97775957	NM_001001732_intron_4_0_chr10_97773635_f	0	+
chr10	97776071	97778959	NM_001001732_intron_5_0_chr10_97776072_f	0	+
chr10	97779094	97779458	NM_001001732_intron_6_0_chr10_97779095_f	0	+
chr10	97779581	97791576	NM_001001732_intron_7_0_chr10_97779582_f	0	+
chr10	99218476	99218556	NM_001351358_intron_0_0_chr10_99218477_r	0	-
chr10	99218657	99218979	NM_001351358_intron_1_0_chr10_99218658_r	0	-
chr10	99219039	99219118	NM_001351358_intron_2_0_chr10_99219040_r	0	-
chr10	99219283	99219415	NM_001351358_intron_3_0_chr10_99219284_r	0	-
chr10	99219498	99219802	NM_001351358_intron_4_0_chr10_99219499_r	0	-
chr10	99219989	99220451	NM_001351358_intron_5_0_chr10_99219990_r	0	-
chr10	99220508	99220663	NM_001351358_intron_6_0_chr10_99220509_r	0	-
chr10	99220764	99221252	NM_001351358_intron_7_0_chr10_99220765_r	0	-
chr10	99221379	99221584	NM_001351358_intron_8_0_chr10_99221380_r	0	-
chr10	99221653	99221773	NM_001351358_intron_9_0_chr10_99221654_r	0	-
chr10	99221876	99222339	NM_001351358_intron_10_0_chr10_99221877_r	0	-
chr10	99222439	99223614	NM_001351358_intron_11_0_chr10_99222440_r	0	-
chr10	99223770	99225561	NM_001351358_intron_12_0_chr10_99223771_r	0	-
chr10	99225711	99225815	NM_001351358_intron_13_0_chr10_99225712_r	0	-
chr10	99225916	99226260	NM_001351358_intron_14_0_chr10_99225917_r	0	-
chr10	99226342	99226532	NM_001351358_intron_15_0_chr10_99226343_r	0	-
chr10	99226658	99227261	NM_001351358_intron_16_0_chr10_99226659_r	0	-
chr10	99227340	99228008	NM_001351358_intron_17_0_chr10_99227341_r	0	-
chr10	99228163	99228722	NM_001351358_intron_18_0_chr10_99228164_r	0	-
chr10	99228883	99229402	NM_001351358_intron_19_0_chr10_99228884_r	0	-
chr10	99229480	99229885	NM_001351358_intron_20_0_chr10_99229481_r	0	-
chr10	99229960	99230531	NM_001351358_intron_21_0_chr10_99229961_r	0	-
chr10	99230618	99236439	NM_001351358_intron_22_0_chr10_99230619_r	0	-
chr10	99236501	99236591	NM_001351358_intron_23_0_chr10_99236502_r	0	-
chr10	99236720	99237103	NM_001351358_intron_24_0_chr10_99236721_r	0	-
chr10	99237173	99237611	NM_001351358_intron_25_0_chr10_99237174_r	0	-
chr10	99237686	99238060	NM_001351358_intron_26_0_chr10_99237687_r	0	-
chr10	99238146	99240698	NM_001351358_intron_27_0_chr10_99238147_r	0	-
chr10	99240799	99258029	NM_001351358_intron_28_0_chr10_99240800_r	0	-
chr10	99218476	99218556	NM_001330128_intron_0_0_chr10_99218477_r	0	-
chr10	99218657	99218979	NM_001330128_intron_1_0_chr10_99218658_r	0	-
chr10	99219039	99219118	NM_001330128_intron_2_0_chr10_99219040_r	0	-
chr10	99219283	99219415	NM_001330128_intron_3_0_chr10_99219284_r	0	-
chr10	99219498	99219802	NM_001330128_intron_4_0_chr10_99219499_r	0	-
chr10	99219989	99220451	NM_001330128_intron_5_0_chr10_99219990_r	0	-
chr10	99220508	99220663	NM_001330128_intron_6_0_chr10_99220509_r	0	-
chr10	99220764	99221252	NM_001330128_intron_7_0_chr10_99220765_r	0	-
chr10	99221379	99221584	NM_001330128_intron_8_0_chr10_99221380_r	0	-
chr10	99221653	99221773	NM_001330128_intron_9_0_chr10_99221654_r	0	-
chr10	99221876	99222339	NM_001330128_intron_10_0_chr10_99221877_r	0	-
chr10	99222439	99223614	NM_001330128_intron_11_0_chr10_99222440_r	0	-
chr10	99223770	99225561	NM_001330128_intron_12_0_chr10_99223771_r	0	-
chr10	99225711	99225815	NM_001330128_intron_13_0_chr10_99225712_r	0	-
chr10	99225916	99226260	NM_001330128_intron_14_0_chr10_99225917_r	0	-
chr10	99226342	99226532	NM_001330128_intron_15_0_chr10_99226343_r	0	-
chr10	99226658	99227261	NM_001330128_intron_16_0_chr10_99226659_r	0	-
chr10	99227340	99229402	NM_001330128_intron_17_0_chr10_99227341_r	0	-
chr10	99229480	99229885	NM_001330128_intron_18_0_chr10_99229481_r	0	-
chr10	99229960	99230531	NM_001330128_intron_19_0_chr10_99229961_r	0	-
chr10	99230618	99236439	NM_001330128_intron_20_0_chr10_99230619_r	0	-
chr10	99236501	99236591	NM_001330128_intron_21_0_chr10_99236502_r	0	-
chr10	99236720	99237103	NM_001330128_intron_22_0_chr10_99236721_r	0	-
chr10	99237173	99237611	NM_001330128_intron_23_0_chr10_99237174_r	0	-
chr10	99237686	99238060	NM_001330128_intron_24_0_chr10_99237687_r	0	-
chr10	99238146	99240698	NM_001330128_intron_25_0_chr10_99238147_r	0	-
chr10	99240799	99243859	NM_001330128_intron_26_0_chr10_99240800_r	0	-
chr10	99243908	99258029	NM_001330128_intron_27_0_chr10_99243909_r	0	-
chr10	99218476	99218556	NM_022362_intron_0_0_chr10_99218477_r	0	-
chr10	99218657	99218979	NM_022362_intron_1_0_chr10_99218658_r	0	-
chr10	99219039	99219118	NM_022362_intron_2_0_chr10_99219040_r	0	-
chr10	99219283	99219415	NM_022362_intron_3_0_chr10_99219284_r	0	-
chr10	99219498	99219802	NM_022362_intron_4_0_chr10_99219499_r	0	-
chr10	99219989	99220451	NM_022362_intron_5_0_chr10_99219990_r	0	-
chr10	99220508	99220663	NM_022362_intron_6_0_chr10_99220509_r	0	-
chr10	99220764	99221252	NM_022362_intron_7_0_chr10_99220765_r	0	-
chr10	99221379	99221584	NM_022362_intron_8_0_chr10_99221380_r	0	-
chr10	99221653	99221773	NM_022362_intron_9_0_chr10_99221654_r	0	-
chr10	99221876	99222339	NM_022362_intron_10_0_chr10_99221877_r	0	-
chr10	99222439	99223614	NM_022362_intron_11_0_chr10_99222440_r	0	-
chr10	99223770	99225561	NM_022362_intron_12_0_chr10_99223771_r	0	-
chr10	99225711	99225815	NM_022362_intron_13_0_chr10_99225712_r	0	-
chr10	99225916	99226260	NM_022362_intron_14_0_chr10_99225917_r	0	-
chr10	99226342	99226532	NM_022362_intron_15_0_chr10_99226343_r	0	-
chr10	99226658	99227261	NM_022362_intron_16_0_chr10_99226659_r	0	-
chr10	99227340	99228008	NM_022362_intron_17_0_chr10_99227341_r	0	-
chr10	99228163	99228722	NM_022362_intron_18_0_chr10_99228164_r	0	-
chr10	99228861	99229402	NM_022362_intron_19_0_chr10_99228862_r	0	-
chr10	99229480	99229885	NM_022362_intron_20_0_chr10_99229481_r	0	-
chr10	99229960	99230531	NM_022362_intron_21_0_chr10_99229961_r	0	-
chr10	99230618	99236439	NM_022362_intron_22_0_chr10_99230619_r	0	-
chr10	99236501	99236591	NM_022362_intron_23_0_chr10_99236502_r	0	-
chr10	99236720	99237103	NM_022362_intron_24_0_chr10_99236721_r	0	-
chr10	99237173	99237611	NM_022362_intron_25_0_chr10_99237174_r	0	-
chr10	99237686	99238060	NM_022362_intron_26_0_chr10_99237687_r	0	-
chr10	99238146	99240698	NM_022362_intron_27_0_chr10_99238147_r	0	-
chr10	99240799	99243859	NM_022362_intron_28_0_chr10_99240800_r	0	-
chr10	99243908	99258029	NM_022362_intron_29_0_chr10_99243909_r	0	-
chr10	99218476	99218556	NM_001289405_intron_0_0_chr10_99218477_r	0	-
chr10	99218657	99218979	NM_001289405_intron_1_0_chr10_99218658_r	0	-
chr10	99219039	99219118	NM_001289405_intron_2_0_chr10_99219040_r	0	-
chr10	99219283	99219415	NM_001289405_intron_3_0_chr10_99219284_r	0	-
chr10	99219498	99219802	NM_001289405_intron_4_0_chr10_99219499_r	0	-
chr10	99219989	99220451	NM_001289405_intron_5_0_chr10_99219990_r	0	-
chr10	99220508	99220663	NM_001289405_intron_6_0_chr10_99220509_r	0	-
chr10	99220764	99221252	NM_001289405_intron_7_0_chr10_99220765_r	0	-
chr10	99221379	99221584	NM_001289405_intron_8_0_chr10_99221380_r	0	-
chr10	99221653	99221773	NM_001289405_intron_9_0_chr10_99221654_r	0	-
chr10	99221876	99222339	NM_001289405_intron_10_0_chr10_99221877_r	0	-
chr10	99222439	99223614	NM_001289405_intron_11_0_chr10_99222440_r	0	-
chr10	99223770	99225561	NM_001289405_intron_12_0_chr10_99223771_r	0	-
chr10	99225711	99225815	NM_001289405_intron_13_0_chr10_99225712_r	0	-
chr10	99225916	99226260	NM_001289405_intron_14_0_chr10_99225917_r	0	-
chr10	99226342	99226532	NM_001289405_intron_15_0_chr10_99226343_r	0	-
chr10	99226658	99227261	NM_001289405_intron_16_0_chr10_99226659_r	0	-
chr10	99227340	99228008	NM_001289405_intron_17_0_chr10_99227341_r	0	-
chr10	99228163	99228722	NM_001289405_intron_18_0_chr10_99228164_r	0	-
chr10	99228861	99229402	NM_001289405_intron_19_0_chr10_99228862_r	0	-
chr10	99229480	99229885	NM_001289405_intron_20_0_chr10_99229481_r	0	-
chr10	99229960	99230531	NM_001289405_intron_21_0_chr10_99229961_r	0	-
chr10	99230618	99236439	NM_001289405_intron_22_0_chr10_99230619_r	0	-
chr10	99236501	99236591	NM_001289405_intron_23_0_chr10_99236502_r	0	-
chr10	99236720	99237103	NM_001289405_intron_24_0_chr10_99236721_r	0	-
chr10	99237173	99237611	NM_001289405_intron_25_0_chr10_99237174_r	0	-
chr10	99237686	99238060	NM_001289405_intron_26_0_chr10_99237687_r	0	-
chr10	99238146	99240698	NM_001289405_intron_27_0_chr10_99238147_r	0	-
chr10	99240799	99243859	NM_001289405_intron_28_0_chr10_99240800_r	0	-
chr10	99243908	99258029	NM_001289405_intron_29_0_chr10_99243909_r	0	-
chr10	99258149	99258452	NM_001289405_intron_30_0_chr10_99258150_r	0	-
chr10	98592156	98593162	NM_001346516_intron_0_0_chr10_98592157_f	0	+
chr10	98593236	98667021	NM_001346516_intron_1_0_chr10_98593237_f	0	+
chr10	98667087	98667424	NM_001346516_intron_2_0_chr10_98667088_f	0	+
chr10	98667504	98703869	NM_001346516_intron_3_0_chr10_98667505_f	0	+
chr10	98704002	98708764	NM_001346516_intron_4_0_chr10_98704003_f	0	+
chr10	98709052	98711859	NM_001346516_intron_5_0_chr10_98709053_f	0	+
chr10	98711953	98740549	NM_001346516_intron_6_0_chr10_98711954_f	0	+
chr10	98592156	98593162	NM_001170765_intron_0_0_chr10_98592157_f	0	+
chr10	98593236	98667021	NM_001170765_intron_1_0_chr10_98593237_f	0	+
chr10	98667087	98667424	NM_001170765_intron_2_0_chr10_98667088_f	0	+
chr10	98667504	98703869	NM_001170765_intron_3_0_chr10_98667505_f	0	+
chr10	98704002	98708764	NM_001170765_intron_4_0_chr10_98704003_f	0	+
chr10	98709052	98711859	NM_001170765_intron_5_0_chr10_98709053_f	0	+
chr10	98711953	98714709	NM_001170765_intron_6_0_chr10_98711954_f	0	+
chr10	98592871	98593162	NM_032440_intron_0_0_chr10_98592872_f	0	+
chr10	98593236	98667021	NM_032440_intron_1_0_chr10_98593237_f	0	+
chr10	98667087	98667424	NM_032440_intron_2_0_chr10_98667088_f	0	+
chr10	98667504	98703869	NM_032440_intron_3_0_chr10_98667505_f	0	+
chr10	98704002	98708764	NM_032440_intron_4_0_chr10_98704003_f	0	+
chr10	98709052	98711859	NM_032440_intron_5_0_chr10_98709053_f	0	+
chr10	98711953	98714709	NM_032440_intron_6_0_chr10_98711954_f	0	+
chr10	98912978	98917574	NR_037909_intron_0_0_chr10_98912979_r	0	-
chr10	98917646	98923136	NR_037909_intron_1_0_chr10_98917647_r	0	-
chr10	98923208	98924575	NR_037909_intron_2_0_chr10_98923209_r	0	-
chr10	98924647	98988903	NR_037909_intron_3_0_chr10_98924648_r	0	-
chr10	98988982	98989520	NR_037909_intron_4_0_chr10_98988983_r	0	-
chr10	98989631	98994973	NR_037909_intron_5_0_chr10_98989632_r	0	-
chr10	98995072	99003724	NR_037909_intron_6_0_chr10_98995073_r	0	-
chr10	99003916	99006028	NR_037909_intron_7_0_chr10_99003917_r	0	-
chr10	99006094	99016074	NR_037909_intron_8_0_chr10_99006095_r	0	-
chr10	99016161	99019158	NR_037909_intron_9_0_chr10_99016162_r	0	-
chr10	99019385	99023176	NR_037909_intron_10_0_chr10_99019386_r	0	-
chr10	99023386	99024582	NR_037909_intron_11_0_chr10_99023387_r	0	-
chr10	99024663	99025616	NR_037909_intron_12_0_chr10_99024664_r	0	-
chr10	99025882	99052328	NR_037909_intron_13_0_chr10_99025883_r	0	-
chr10	99218476	99218556	NM_001289404_intron_0_0_chr10_99218477_r	0	-
chr10	99218657	99218979	NM_001289404_intron_1_0_chr10_99218658_r	0	-
chr10	99219039	99219118	NM_001289404_intron_2_0_chr10_99219040_r	0	-
chr10	99219283	99219415	NM_001289404_intron_3_0_chr10_99219284_r	0	-
chr10	99219498	99219802	NM_001289404_intron_4_0_chr10_99219499_r	0	-
chr10	99219989	99220451	NM_001289404_intron_5_0_chr10_99219990_r	0	-
chr10	99220508	99220663	NM_001289404_intron_6_0_chr10_99220509_r	0	-
chr10	99220764	99221252	NM_001289404_intron_7_0_chr10_99220765_r	0	-
chr10	99221379	99221584	NM_001289404_intron_8_0_chr10_99221380_r	0	-
chr10	99221653	99221773	NM_001289404_intron_9_0_chr10_99221654_r	0	-
chr10	99221876	99222339	NM_001289404_intron_10_0_chr10_99221877_r	0	-
chr10	99222439	99223614	NM_001289404_intron_11_0_chr10_99222440_r	0	-
chr10	99223770	99225561	NM_001289404_intron_12_0_chr10_99223771_r	0	-
chr10	99225711	99225815	NM_001289404_intron_13_0_chr10_99225712_r	0	-
chr10	99225913	99226260	NM_001289404_intron_14_0_chr10_99225914_r	0	-
chr10	99226342	99226532	NM_001289404_intron_15_0_chr10_99226343_r	0	-
chr10	99226658	99227261	NM_001289404_intron_16_0_chr10_99226659_r	0	-
chr10	99227340	99228008	NM_001289404_intron_17_0_chr10_99227341_r	0	-
chr10	99228163	99228722	NM_001289404_intron_18_0_chr10_99228164_r	0	-
chr10	99228861	99229402	NM_001289404_intron_19_0_chr10_99228862_r	0	-
chr10	99229480	99229885	NM_001289404_intron_20_0_chr10_99229481_r	0	-
chr10	99229960	99230531	NM_001289404_intron_21_0_chr10_99229961_r	0	-
chr10	99230618	99236439	NM_001289404_intron_22_0_chr10_99230619_r	0	-
chr10	99236501	99236591	NM_001289404_intron_23_0_chr10_99236502_r	0	-
chr10	99236720	99237103	NM_001289404_intron_24_0_chr10_99236721_r	0	-
chr10	99237161	99237611	NM_001289404_intron_25_0_chr10_99237162_r	0	-
chr10	99237686	99238060	NM_001289404_intron_26_0_chr10_99237687_r	0	-
chr10	99238146	99240698	NM_001289404_intron_27_0_chr10_99238147_r	0	-
chr10	99240799	99258029	NM_001289404_intron_28_0_chr10_99240800_r	0	-
chr10	99218476	99218556	NM_001289403_intron_0_0_chr10_99218477_r	0	-
chr10	99218657	99218979	NM_001289403_intron_1_0_chr10_99218658_r	0	-
chr10	99219039	99219118	NM_001289403_intron_2_0_chr10_99219040_r	0	-
chr10	99219283	99219415	NM_001289403_intron_3_0_chr10_99219284_r	0	-
chr10	99219498	99219802	NM_001289403_intron_4_0_chr10_99219499_r	0	-
chr10	99219989	99220451	NM_001289403_intron_5_0_chr10_99219990_r	0	-
chr10	99220508	99220663	NM_001289403_intron_6_0_chr10_99220509_r	0	-
chr10	99220764	99221252	NM_001289403_intron_7_0_chr10_99220765_r	0	-
chr10	99221379	99221584	NM_001289403_intron_8_0_chr10_99221380_r	0	-
chr10	99221653	99221773	NM_001289403_intron_9_0_chr10_99221654_r	0	-
chr10	99221876	99222339	NM_001289403_intron_10_0_chr10_99221877_r	0	-
chr10	99222439	99223614	NM_001289403_intron_11_0_chr10_99222440_r	0	-
chr10	99223770	99225561	NM_001289403_intron_12_0_chr10_99223771_r	0	-
chr10	99225711	99225815	NM_001289403_intron_13_0_chr10_99225712_r	0	-
chr10	99225916	99226260	NM_001289403_intron_14_0_chr10_99225917_r	0	-
chr10	99226342	99226532	NM_001289403_intron_15_0_chr10_99226343_r	0	-
chr10	99226658	99227261	NM_001289403_intron_16_0_chr10_99226659_r	0	-
chr10	99227340	99228008	NM_001289403_intron_17_0_chr10_99227341_r	0	-
chr10	99228163	99228722	NM_001289403_intron_18_0_chr10_99228164_r	0	-
chr10	99228861	99229402	NM_001289403_intron_19_0_chr10_99228862_r	0	-
chr10	99229480	99229885	NM_001289403_intron_20_0_chr10_99229481_r	0	-
chr10	99229960	99230531	NM_001289403_intron_21_0_chr10_99229961_r	0	-
chr10	99230618	99236439	NM_001289403_intron_22_0_chr10_99230619_r	0	-
chr10	99236501	99237103	NM_001289403_intron_23_0_chr10_99236502_r	0	-
chr10	99237173	99237611	NM_001289403_intron_24_0_chr10_99237174_r	0	-
chr10	99237686	99238060	NM_001289403_intron_25_0_chr10_99237687_r	0	-
chr10	99238146	99240698	NM_001289403_intron_26_0_chr10_99238147_r	0	-
chr10	99240799	99243859	NM_001289403_intron_27_0_chr10_99240800_r	0	-
chr10	99243908	99258029	NM_001289403_intron_28_0_chr10_99243909_r	0	-
chr10	98592156	98593162	NM_001170766_intron_0_0_chr10_98592157_f	0	+
chr10	98593236	98667021	NM_001170766_intron_1_0_chr10_98593237_f	0	+
chr10	98667087	98667424	NM_001170766_intron_2_0_chr10_98667088_f	0	+
chr10	98667504	98703869	NM_001170766_intron_3_0_chr10_98667505_f	0	+
chr10	98704002	98708764	NM_001170766_intron_4_0_chr10_98704003_f	0	+
chr10	98709052	98711859	NM_001170766_intron_5_0_chr10_98709053_f	0	+
chr10	98711953	98714709	NM_001170766_intron_6_0_chr10_98711954_f	0	+
chr10	98715591	98718168	NM_001170766_intron_7_0_chr10_98715592_f	0	+
chr10	99344671	99361613	NM_001134670_intron_0_0_chr10_99344672_f	0	+
chr10	99361747	99371266	NM_001134670_intron_1_0_chr10_99361748_f	0	+
chr10	99344671	99358531	NM_138413_intron_0_0_chr10_99344672_f	0	+
chr10	99358660	99358845	NM_138413_intron_1_0_chr10_99358661_f	0	+
chr10	99358973	99359436	NM_138413_intron_2_0_chr10_99358974_f	0	+
chr10	99359571	99359823	NM_138413_intron_3_0_chr10_99359572_f	0	+
chr10	99359920	99361613	NM_138413_intron_4_0_chr10_99359921_f	0	+
chr10	99361747	99371266	NM_138413_intron_5_0_chr10_99361748_f	0	+
chr10	99218476	99218556	NM_001351357_intron_0_0_chr10_99218477_r	0	-
chr10	99218657	99218979	NM_001351357_intron_1_0_chr10_99218658_r	0	-
chr10	99219039	99219118	NM_001351357_intron_2_0_chr10_99219040_r	0	-
chr10	99219283	99219415	NM_001351357_intron_3_0_chr10_99219284_r	0	-
chr10	99219498	99219802	NM_001351357_intron_4_0_chr10_99219499_r	0	-
chr10	99219989	99220451	NM_001351357_intron_5_0_chr10_99219990_r	0	-
chr10	99220508	99220663	NM_001351357_intron_6_0_chr10_99220509_r	0	-
chr10	99220764	99221252	NM_001351357_intron_7_0_chr10_99220765_r	0	-
chr10	99221379	99221584	NM_001351357_intron_8_0_chr10_99221380_r	0	-
chr10	99221653	99221773	NM_001351357_intron_9_0_chr10_99221654_r	0	-
chr10	99221876	99222339	NM_001351357_intron_10_0_chr10_99221877_r	0	-
chr10	99222439	99223614	NM_001351357_intron_11_0_chr10_99222440_r	0	-
chr10	99223770	99225561	NM_001351357_intron_12_0_chr10_99223771_r	0	-
chr10	99225711	99225815	NM_001351357_intron_13_0_chr10_99225712_r	0	-
chr10	99225916	99226260	NM_001351357_intron_14_0_chr10_99225917_r	0	-
chr10	99226342	99226532	NM_001351357_intron_15_0_chr10_99226343_r	0	-
chr10	99226658	99227261	NM_001351357_intron_16_0_chr10_99226659_r	0	-
chr10	99227340	99228008	NM_001351357_intron_17_0_chr10_99227341_r	0	-
chr10	99228163	99228722	NM_001351357_intron_18_0_chr10_99228164_r	0	-
chr10	99228861	99229402	NM_001351357_intron_19_0_chr10_99228862_r	0	-
chr10	99229480	99229885	NM_001351357_intron_20_0_chr10_99229481_r	0	-
chr10	99229960	99230531	NM_001351357_intron_21_0_chr10_99229961_r	0	-
chr10	99230618	99236439	NM_001351357_intron_22_0_chr10_99230619_r	0	-
chr10	99236501	99236591	NM_001351357_intron_23_0_chr10_99236502_r	0	-
chr10	99236720	99237103	NM_001351357_intron_24_0_chr10_99236721_r	0	-
chr10	99237173	99237611	NM_001351357_intron_25_0_chr10_99237174_r	0	-
chr10	99237686	99238060	NM_001351357_intron_26_0_chr10_99237687_r	0	-
chr10	99238146	99240651	NM_001351357_intron_27_0_chr10_99238147_r	0	-
chr10	99240799	99258029	NM_001351357_intron_28_0_chr10_99240800_r	0	-
chr10	99218476	99218556	NM_001351356_intron_0_0_chr10_99218477_r	0	-
chr10	99218657	99218979	NM_001351356_intron_1_0_chr10_99218658_r	0	-
chr10	99219039	99219118	NM_001351356_intron_2_0_chr10_99219040_r	0	-
chr10	99219283	99219415	NM_001351356_intron_3_0_chr10_99219284_r	0	-
chr10	99219498	99219802	NM_001351356_intron_4_0_chr10_99219499_r	0	-
chr10	99219989	99220451	NM_001351356_intron_5_0_chr10_99219990_r	0	-
chr10	99220508	99220663	NM_001351356_intron_6_0_chr10_99220509_r	0	-
chr10	99220764	99221252	NM_001351356_intron_7_0_chr10_99220765_r	0	-
chr10	99221379	99221584	NM_001351356_intron_8_0_chr10_99221380_r	0	-
chr10	99221653	99221773	NM_001351356_intron_9_0_chr10_99221654_r	0	-
chr10	99221876	99222339	NM_001351356_intron_10_0_chr10_99221877_r	0	-
chr10	99222439	99223614	NM_001351356_intron_11_0_chr10_99222440_r	0	-
chr10	99223770	99225561	NM_001351356_intron_12_0_chr10_99223771_r	0	-
chr10	99225711	99225815	NM_001351356_intron_13_0_chr10_99225712_r	0	-
chr10	99225916	99226260	NM_001351356_intron_14_0_chr10_99225917_r	0	-
chr10	99226342	99226532	NM_001351356_intron_15_0_chr10_99226343_r	0	-
chr10	99226658	99227261	NM_001351356_intron_16_0_chr10_99226659_r	0	-
chr10	99227340	99228008	NM_001351356_intron_17_0_chr10_99227341_r	0	-
chr10	99228163	99228722	NM_001351356_intron_18_0_chr10_99228164_r	0	-
chr10	99228861	99229402	NM_001351356_intron_19_0_chr10_99228862_r	0	-
chr10	99229480	99229885	NM_001351356_intron_20_0_chr10_99229481_r	0	-
chr10	99229960	99230531	NM_001351356_intron_21_0_chr10_99229961_r	0	-
chr10	99230618	99236439	NM_001351356_intron_22_0_chr10_99230619_r	0	-
chr10	99236501	99236591	NM_001351356_intron_23_0_chr10_99236502_r	0	-
chr10	99236720	99237103	NM_001351356_intron_24_0_chr10_99236721_r	0	-
chr10	99237173	99237611	NM_001351356_intron_25_0_chr10_99237174_r	0	-
chr10	99237686	99238060	NM_001351356_intron_26_0_chr10_99237687_r	0	-
chr10	99238146	99239997	NM_001351356_intron_27_0_chr10_99238147_r	0	-
chr10	99240114	99240698	NM_001351356_intron_28_0_chr10_99240115_r	0	-
chr10	99240799	99243859	NM_001351356_intron_29_0_chr10_99240800_r	0	-
chr10	99243908	99258029	NM_001351356_intron_30_0_chr10_99243909_r	0	-
chr10	99218476	99218556	NM_001351359_intron_0_0_chr10_99218477_r	0	-
chr10	99218657	99218979	NM_001351359_intron_1_0_chr10_99218658_r	0	-
chr10	99219039	99219118	NM_001351359_intron_2_0_chr10_99219040_r	0	-
chr10	99219283	99219415	NM_001351359_intron_3_0_chr10_99219284_r	0	-
chr10	99219498	99219802	NM_001351359_intron_4_0_chr10_99219499_r	0	-
chr10	99219989	99220451	NM_001351359_intron_5_0_chr10_99219990_r	0	-
chr10	99220508	99220663	NM_001351359_intron_6_0_chr10_99220509_r	0	-
chr10	99220764	99221252	NM_001351359_intron_7_0_chr10_99220765_r	0	-
chr10	99221379	99221584	NM_001351359_intron_8_0_chr10_99221380_r	0	-
chr10	99221653	99221773	NM_001351359_intron_9_0_chr10_99221654_r	0	-
chr10	99221876	99222339	NM_001351359_intron_10_0_chr10_99221877_r	0	-
chr10	99222439	99223614	NM_001351359_intron_11_0_chr10_99222440_r	0	-
chr10	99223770	99225561	NM_001351359_intron_12_0_chr10_99223771_r	0	-
chr10	99225711	99225815	NM_001351359_intron_13_0_chr10_99225712_r	0	-
chr10	99225916	99226260	NM_001351359_intron_14_0_chr10_99225917_r	0	-
chr10	99226342	99226532	NM_001351359_intron_15_0_chr10_99226343_r	0	-
chr10	99226658	99227261	NM_001351359_intron_16_0_chr10_99226659_r	0	-
chr10	99227340	99228008	NM_001351359_intron_17_0_chr10_99227341_r	0	-
chr10	99228163	99228722	NM_001351359_intron_18_0_chr10_99228164_r	0	-
chr10	99228883	99229402	NM_001351359_intron_19_0_chr10_99228884_r	0	-
chr10	99229480	99229885	NM_001351359_intron_20_0_chr10_99229481_r	0	-
chr10	99229960	99230531	NM_001351359_intron_21_0_chr10_99229961_r	0	-
chr10	99230618	99236439	NM_001351359_intron_22_0_chr10_99230619_r	0	-
chr10	99236501	99236591	NM_001351359_intron_23_0_chr10_99236502_r	0	-
chr10	99236720	99237103	NM_001351359_intron_24_0_chr10_99236721_r	0	-
chr10	99237173	99237611	NM_001351359_intron_25_0_chr10_99237174_r	0	-
chr10	99237686	99238060	NM_001351359_intron_26_0_chr10_99237687_r	0	-
chr10	99238146	99239997	NM_001351359_intron_27_0_chr10_99238147_r	0	-
chr10	99240114	99240698	NM_001351359_intron_28_0_chr10_99240115_r	0	-
chr10	99240799	99258029	NM_001351359_intron_29_0_chr10_99240800_r	0	-
chr10	98761107	98761914	NM_003061_intron_0_0_chr10_98761108_r	0	-
chr10	98762126	98762460	NM_003061_intron_1_0_chr10_98762127_r	0	-
chr10	98762749	98763824	NM_003061_intron_2_0_chr10_98762750_r	0	-
chr10	98763979	98764449	NM_003061_intron_3_0_chr10_98763980_r	0	-
chr10	98764580	98766239	NM_003061_intron_4_0_chr10_98764581_r	0	-
chr10	98766477	98770749	NM_003061_intron_5_0_chr10_98766478_r	0	-
chr10	98770887	98773497	NM_003061_intron_6_0_chr10_98770888_r	0	-
chr10	98773591	98773775	NM_003061_intron_7_0_chr10_98773592_r	0	-
chr10	98773915	98778342	NM_003061_intron_8_0_chr10_98773916_r	0	-
chr10	98778440	98778739	NM_003061_intron_9_0_chr10_98778441_r	0	-
chr10	98778864	98781006	NM_003061_intron_10_0_chr10_98778865_r	0	-
chr10	98781170	98790513	NM_003061_intron_11_0_chr10_98781171_r	0	-
chr10	98790585	98791362	NM_003061_intron_12_0_chr10_98790586_r	0	-
chr10	98791434	98794227	NM_003061_intron_13_0_chr10_98791435_r	0	-
chr10	98794299	98797454	NM_003061_intron_14_0_chr10_98794300_r	0	-
chr10	98797523	98799744	NM_003061_intron_15_0_chr10_98797524_r	0	-
chr10	98799877	98802657	NM_003061_intron_16_0_chr10_98799878_r	0	-
chr10	98802824	98803126	NM_003061_intron_17_0_chr10_98802825_r	0	-
chr10	98803270	98806410	NM_003061_intron_18_0_chr10_98803271_r	0	-
chr10	98806554	98806747	NM_003061_intron_19_0_chr10_98806555_r	0	-
chr10	98806822	98807446	NM_003061_intron_20_0_chr10_98806823_r	0	-
chr10	98807591	98807729	NM_003061_intron_21_0_chr10_98807592_r	0	-
chr10	98807753	98808711	NM_003061_intron_22_0_chr10_98807754_r	0	-
chr10	98808875	98816077	NM_003061_intron_23_0_chr10_98808876_r	0	-
chr10	98816221	98816966	NM_003061_intron_24_0_chr10_98816222_r	0	-
chr10	98817038	98819216	NM_003061_intron_25_0_chr10_98817039_r	0	-
chr10	98819288	98819843	NM_003061_intron_26_0_chr10_98819289_r	0	-
chr10	98819915	98820396	NM_003061_intron_27_0_chr10_98819916_r	0	-
chr10	98820544	98823211	NM_003061_intron_28_0_chr10_98820545_r	0	-
chr10	98823375	98823924	NM_003061_intron_29_0_chr10_98823376_r	0	-
chr10	98823996	98824561	NM_003061_intron_30_0_chr10_98823997_r	0	-
chr10	98824633	98825771	NM_003061_intron_31_0_chr10_98824634_r	0	-
chr10	98825843	98917574	NM_003061_intron_32_0_chr10_98825844_r	0	-
chr10	98917646	98923136	NM_003061_intron_33_0_chr10_98917647_r	0	-
chr10	98923208	98924575	NM_003061_intron_34_0_chr10_98923209_r	0	-
chr10	98924647	98945234	NM_003061_intron_35_0_chr10_98924648_r	0	-
chr10	100008748	100010821	NM_032211_intron_0_0_chr10_100008749_r	0	-
chr10	100010933	100011322	NM_032211_intron_1_0_chr10_100010934_r	0	-
chr10	100011459	100012109	NM_032211_intron_2_0_chr10_100011460_r	0	-
chr10	100012225	100013309	NM_032211_intron_3_0_chr10_100012226_r	0	-
chr10	100013553	100015333	NM_032211_intron_4_0_chr10_100013554_r	0	-
chr10	100015496	100016536	NM_032211_intron_5_0_chr10_100015497_r	0	-
chr10	100016704	100017406	NM_032211_intron_6_0_chr10_100016705_r	0	-
chr10	100017561	100017737	NM_032211_intron_7_0_chr10_100017562_r	0	-
chr10	100017921	100018765	NM_032211_intron_8_0_chr10_100017922_r	0	-
chr10	100018985	100019147	NM_032211_intron_9_0_chr10_100018986_r	0	-
chr10	100019186	100020678	NM_032211_intron_10_0_chr10_100019187_r	0	-
chr10	100020884	100021791	NM_032211_intron_11_0_chr10_100020885_r	0	-
chr10	100021970	100022499	NM_032211_intron_12_0_chr10_100021971_r	0	-
chr10	100022808	100027888	NM_032211_intron_13_0_chr10_100022809_r	0	-
chr10	99625471	99640005	NM_018058_intron_0_0_chr10_99625472_r	0	-
chr10	99640149	99642542	NM_018058_intron_1_0_chr10_99640150_r	0	-
chr10	99642585	99643962	NM_018058_intron_2_0_chr10_99642586_r	0	-
chr10	99644108	99655001	NM_018058_intron_3_0_chr10_99644109_r	0	-
chr10	99655170	99655641	NM_018058_intron_4_0_chr10_99655171_r	0	-
chr10	99655742	99656665	NM_018058_intron_5_0_chr10_99655743_r	0	-
chr10	99656748	99661259	NM_018058_intron_6_0_chr10_99656749_r	0	-
chr10	99661396	99664425	NM_018058_intron_7_0_chr10_99661397_r	0	-
chr10	99664571	99667769	NM_018058_intron_8_0_chr10_99664572_r	0	-
chr10	99667904	99677256	NM_018058_intron_9_0_chr10_99667905_r	0	-
chr10	99677413	99683020	NM_018058_intron_10_0_chr10_99677414_r	0	-
chr10	99683157	99695926	NM_018058_intron_11_0_chr10_99683158_r	0	-
chr10	99696123	99770894	NM_018058_intron_12_0_chr10_99696124_r	0	-
chr10	99771094	99790205	NM_018058_intron_13_0_chr10_99771095_r	0	-
chr10	99639558	99640005	NM_001206528_intron_0_0_chr10_99639559_r	0	-
chr10	99640149	99642542	NM_001206528_intron_1_0_chr10_99640150_r	0	-
chr10	99642585	99643962	NM_001206528_intron_2_0_chr10_99642586_r	0	-
chr10	99644108	99655001	NM_001206528_intron_3_0_chr10_99644109_r	0	-
chr10	99655170	99655641	NM_001206528_intron_4_0_chr10_99655171_r	0	-
chr10	99655742	99656665	NM_001206528_intron_5_0_chr10_99655743_r	0	-
chr10	99656748	99661259	NM_001206528_intron_6_0_chr10_99656749_r	0	-
chr10	99661396	99664425	NM_001206528_intron_7_0_chr10_99661397_r	0	-
chr10	99664571	99667769	NM_001206528_intron_8_0_chr10_99664572_r	0	-
chr10	99667904	99677256	NM_001206528_intron_9_0_chr10_99667905_r	0	-
chr10	99677413	99683020	NM_001206528_intron_10_0_chr10_99677414_r	0	-
chr10	99683157	99695926	NM_001206528_intron_11_0_chr10_99683158_r	0	-
chr10	99696123	99770894	NM_001206528_intron_12_0_chr10_99696124_r	0	-
chr10	99771094	99790205	NM_001206528_intron_13_0_chr10_99771095_r	0	-
chr10	101157443	101162336	NM_002079_intron_0_0_chr10_101157444_r	0	-
chr10	101162479	101163225	NM_002079_intron_1_0_chr10_101162480_r	0	-
chr10	101163391	101163480	NM_002079_intron_2_0_chr10_101163392_r	0	-
chr10	101163631	101165512	NM_002079_intron_3_0_chr10_101163632_r	0	-
chr10	101165617	101165893	NM_002079_intron_4_0_chr10_101165618_r	0	-
chr10	101166006	101166482	NM_002079_intron_5_0_chr10_101166007_r	0	-
chr10	101166606	101180380	NM_002079_intron_6_0_chr10_101166607_r	0	-
chr10	101180562	101190204	NM_002079_intron_7_0_chr10_101180563_r	0	-
chr10	101419484	101419618	NM_001349963_intron_0_0_chr10_101419485_f	0	+
chr10	101419721	101421202	NM_001349963_intron_1_0_chr10_101419722_f	0	+
chr10	101421385	101439017	NM_001349963_intron_2_0_chr10_101421386_f	0	+
chr10	101439223	101439481	NM_001349963_intron_3_0_chr10_101439224_f	0	+
chr10	101439632	101445548	NM_001349963_intron_4_0_chr10_101439633_f	0	+
chr10	101445652	101448450	NM_001349963_intron_5_0_chr10_101445653_f	0	+
chr10	101448507	101451141	NM_001349963_intron_6_0_chr10_101448508_f	0	+
chr10	101451275	101455712	NM_001349963_intron_7_0_chr10_101451276_f	0	+
chr10	101455879	101458290	NM_001349963_intron_8_0_chr10_101455880_f	0	+
chr10	101458615	101460729	NM_001349963_intron_9_0_chr10_101458616_f	0	+
chr10	101460815	101462268	NM_001349963_intron_10_0_chr10_101460816_f	0	+
chr10	101462430	101464208	NM_001349963_intron_11_0_chr10_101462431_f	0	+
chr10	101419345	101419618	NM_020354_intron_0_0_chr10_101419346_f	0	+
chr10	101419721	101421202	NM_020354_intron_1_0_chr10_101419722_f	0	+
chr10	101421385	101439017	NM_020354_intron_2_0_chr10_101421386_f	0	+
chr10	101439223	101439481	NM_020354_intron_3_0_chr10_101439224_f	0	+
chr10	101439632	101445548	NM_020354_intron_4_0_chr10_101439633_f	0	+
chr10	101445652	101448450	NM_020354_intron_5_0_chr10_101445653_f	0	+
chr10	101448507	101451141	NM_020354_intron_6_0_chr10_101448508_f	0	+
chr10	101451275	101455712	NM_020354_intron_7_0_chr10_101451276_f	0	+
chr10	101455879	101458290	NM_020354_intron_8_0_chr10_101455880_f	0	+
chr10	101458615	101460729	NM_020354_intron_9_0_chr10_101458616_f	0	+
chr10	101460815	101462268	NM_020354_intron_10_0_chr10_101460816_f	0	+
chr10	101462430	101464208	NM_020354_intron_11_0_chr10_101462431_f	0	+
chr10	101419345	101419618	NM_001349962_intron_0_0_chr10_101419346_f	0	+
chr10	101419721	101420056	NM_001349962_intron_1_0_chr10_101419722_f	0	+
chr10	101420239	101421202	NM_001349962_intron_2_0_chr10_101420240_f	0	+
chr10	101421385	101439017	NM_001349962_intron_3_0_chr10_101421386_f	0	+
chr10	101439223	101439481	NM_001349962_intron_4_0_chr10_101439224_f	0	+
chr10	101439632	101445548	NM_001349962_intron_5_0_chr10_101439633_f	0	+
chr10	101445652	101448450	NM_001349962_intron_6_0_chr10_101445653_f	0	+
chr10	101448507	101451141	NM_001349962_intron_7_0_chr10_101448508_f	0	+
chr10	101451275	101455712	NM_001349962_intron_8_0_chr10_101451276_f	0	+
chr10	101455879	101458290	NM_001349962_intron_9_0_chr10_101455880_f	0	+
chr10	101458615	101460729	NM_001349962_intron_10_0_chr10_101458616_f	0	+
chr10	101460815	101462268	NM_001349962_intron_11_0_chr10_101460816_f	0	+
chr10	101462430	101464208	NM_001349962_intron_12_0_chr10_101462431_f	0	+
chr10	101542634	101544364	NM_000392_intron_0_0_chr10_101542635_f	0	+
chr10	101544538	101551990	NM_000392_intron_1_0_chr10_101544539_f	0	+
chr10	101552116	101553307	NM_000392_intron_2_0_chr10_101552117_f	0	+
chr10	101553442	101553648	NM_000392_intron_3_0_chr10_101553443_f	0	+
chr10	101553756	101554169	NM_000392_intron_4_0_chr10_101553757_f	0	+
chr10	101554225	101556853	NM_000392_intron_5_0_chr10_101554226_f	0	+
chr10	101557088	101558963	NM_000392_intron_6_0_chr10_101557089_f	0	+
chr10	101559127	101560142	NM_000392_intron_7_0_chr10_101559128_f	0	+
chr10	101560320	101563775	NM_000392_intron_8_0_chr10_101560321_f	0	+
chr10	101564030	101565138	NM_000392_intron_9_0_chr10_101564031_f	0	+
chr10	101565204	101567140	NM_000392_intron_10_0_chr10_101565205_f	0	+
chr10	101567278	101567839	NM_000392_intron_11_0_chr10_101567279_f	0	+
chr10	101567986	101569890	NM_000392_intron_12_0_chr10_101567987_f	0	+
chr10	101569975	101571292	NM_000392_intron_13_0_chr10_101569976_f	0	+
chr10	101571359	101572774	NM_000392_intron_14_0_chr10_101571360_f	0	+
chr10	101572901	101577064	NM_000392_intron_15_0_chr10_101572902_f	0	+
chr10	101577241	101578546	NM_000392_intron_16_0_chr10_101577242_f	0	+
chr10	101578714	101578845	NM_000392_intron_17_0_chr10_101578715_f	0	+
chr10	101579026	101590063	NM_000392_intron_18_0_chr10_101579027_f	0	+
chr10	101590190	101590472	NM_000392_intron_19_0_chr10_101590191_f	0	+
chr10	101590608	101591367	NM_000392_intron_20_0_chr10_101590609_f	0	+
chr10	101591587	101591733	NM_000392_intron_21_0_chr10_101591588_f	0	+
chr10	101591888	101594136	NM_000392_intron_22_0_chr10_101591889_f	0	+
chr10	101594292	101595847	NM_000392_intron_23_0_chr10_101594293_f	0	+
chr10	101596047	101601723	NM_000392_intron_24_0_chr10_101596048_f	0	+
chr10	101601850	101603555	NM_000392_intron_25_0_chr10_101601851_f	0	+
chr10	101603657	101604078	NM_000392_intron_26_0_chr10_101603658_f	0	+
chr10	101604222	101605380	NM_000392_intron_27_0_chr10_101604223_f	0	+
chr10	101605539	101606717	NM_000392_intron_28_0_chr10_101605540_f	0	+
chr10	101606884	101610358	NM_000392_intron_29_0_chr10_101606885_f	0	+
chr10	101610553	101611258	NM_000392_intron_30_0_chr10_101610554_f	0	+
chr10	101949384	101950625	NM_001278_intron_0_0_chr10_101949385_r	0	-
chr10	101950725	101953054	NM_001278_intron_1_0_chr10_101950726_r	0	-
chr10	101953188	101953740	NM_001278_intron_2_0_chr10_101953189_r	0	-
chr10	101953888	101954181	NM_001278_intron_3_0_chr10_101953889_r	0	-
chr10	101954278	101959727	NM_001278_intron_4_0_chr10_101954279_r	0	-
chr10	101959777	101960427	NM_001278_intron_5_0_chr10_101959778_r	0	-
chr10	101960537	101961844	NM_001278_intron_6_0_chr10_101960538_r	0	-
chr10	101961906	101964262	NM_001278_intron_7_0_chr10_101961907_r	0	-
chr10	101964414	101964832	NM_001278_intron_8_0_chr10_101964415_r	0	-
chr10	101964956	101966986	NM_001278_intron_9_0_chr10_101964957_r	0	-
chr10	101967089	101969351	NM_001278_intron_10_0_chr10_101967090_r	0	-
chr10	101969546	101977751	NM_001278_intron_11_0_chr10_101969547_r	0	-
chr10	101977887	101978474	NM_001278_intron_12_0_chr10_101977888_r	0	-
chr10	101978582	101978764	NM_001278_intron_13_0_chr10_101978583_r	0	-
chr10	101978889	101979026	NM_001278_intron_14_0_chr10_101978890_r	0	-
chr10	101979116	101980344	NM_001278_intron_15_0_chr10_101979117_r	0	-
chr10	101980433	101981868	NM_001278_intron_16_0_chr10_101980434_r	0	-
chr10	101981938	101982622	NM_001278_intron_17_0_chr10_101981939_r	0	-
chr10	101982737	101985679	NM_001278_intron_18_0_chr10_101982738_r	0	-
chr10	101985774	101989184	NM_001278_intron_19_0_chr10_101985775_r	0	-
chr10	102495490	102505949	NM_001304569_intron_0_0_chr10_102495491_f	0	+
chr10	102506060	102509502	NM_001304569_intron_1_0_chr10_102506061_f	0	+
chr10	102509671	102510450	NM_001304569_intron_2_0_chr10_102509672_f	0	+
chr10	102510648	102539254	NM_001304569_intron_3_0_chr10_102510649_f	0	+
chr10	102539340	102541002	NM_001304569_intron_4_0_chr10_102539341_f	0	+
chr10	102541122	102566186	NM_001304569_intron_5_0_chr10_102541123_f	0	+
chr10	102566362	102568866	NM_001304569_intron_6_0_chr10_102566363_f	0	+
chr10	102568993	102584404	NM_001304569_intron_7_0_chr10_102568994_f	0	+
chr10	102584506	102586765	NM_001304569_intron_8_0_chr10_102584507_f	0	+
chr10	102586852	102587299	NM_001304569_intron_9_0_chr10_102586853_f	0	+
chr10	101949384	101950625	NM_001320928_intron_0_0_chr10_101949385_r	0	-
chr10	101950725	101953071	NM_001320928_intron_1_0_chr10_101950726_r	0	-
chr10	101953188	101953740	NM_001320928_intron_2_0_chr10_101953189_r	0	-
chr10	101953888	101954181	NM_001320928_intron_3_0_chr10_101953889_r	0	-
chr10	101954278	101959727	NM_001320928_intron_4_0_chr10_101954279_r	0	-
chr10	101959777	101960427	NM_001320928_intron_5_0_chr10_101959778_r	0	-
chr10	101960537	101961844	NM_001320928_intron_6_0_chr10_101960538_r	0	-
chr10	101961906	101964262	NM_001320928_intron_7_0_chr10_101961907_r	0	-
chr10	101964414	101964832	NM_001320928_intron_8_0_chr10_101964415_r	0	-
chr10	101964956	101966986	NM_001320928_intron_9_0_chr10_101964957_r	0	-
chr10	101967089	101969351	NM_001320928_intron_10_0_chr10_101967090_r	0	-
chr10	101969546	101977751	NM_001320928_intron_11_0_chr10_101969547_r	0	-
chr10	101977887	101978474	NM_001320928_intron_12_0_chr10_101977888_r	0	-
chr10	101978582	101978764	NM_001320928_intron_13_0_chr10_101978583_r	0	-
chr10	101978889	101979026	NM_001320928_intron_14_0_chr10_101978890_r	0	-
chr10	101979116	101980344	NM_001320928_intron_15_0_chr10_101979117_r	0	-
chr10	101980433	101981868	NM_001320928_intron_16_0_chr10_101980434_r	0	-
chr10	101981938	101982622	NM_001320928_intron_17_0_chr10_101981939_r	0	-
chr10	101982737	101985679	NM_001320928_intron_18_0_chr10_101982738_r	0	-
chr10	101985774	101989184	NM_001320928_intron_19_0_chr10_101985775_r	0	-
chr10	102222993	102238808	NM_003393_intron_0_0_chr10_102222994_f	0	+
chr10	102238842	102239630	NM_003393_intron_1_0_chr10_102238843_f	0	+
chr10	102239769	102240754	NM_003393_intron_2_0_chr10_102239770_f	0	+
chr10	102240880	102241668	NM_003393_intron_3_0_chr10_102240881_f	0	+
chr10	102241811	102242027	NM_003393_intron_4_0_chr10_102241812_f	0	+
chr10	102891866	102893931	NM_005521_intron_0_0_chr10_102891867_f	0	+
chr10	102894133	102896447	NM_005521_intron_1_0_chr10_102894134_f	0	+
chr10	103014324	103020623	NR_120621_intron_0_0_chr10_103014325_r	0	-
chr10	103020722	103022931	NR_120621_intron_1_0_chr10_103020723_r	0	-
chr10	103371167	103371384	NR_136613_intron_0_0_chr10_103371168_r	0	-
chr10	103371526	103372093	NR_136613_intron_1_0_chr10_103371527_r	0	-
chr10	103372234	103384501	NR_136613_intron_2_0_chr10_103372235_r	0	-
chr10	103384567	103432671	NR_136613_intron_3_0_chr10_103384568_r	0	-
chr10	103432804	103433244	NR_136613_intron_4_0_chr10_103432805_r	0	-
chr10	103433430	103436097	NR_136613_intron_5_0_chr10_103433431_r	0	-
chr10	103436193	103454137	NR_136613_intron_6_0_chr10_103436194_r	0	-
chr10	103113985	103190101	NM_033637_intron_0_0_chr10_103113986_f	0	+
chr10	103190209	103221737	NM_033637_intron_1_0_chr10_103190210_f	0	+
chr10	103221815	103239124	NM_033637_intron_2_0_chr10_103221816_f	0	+
chr10	103239214	103281395	NM_033637_intron_3_0_chr10_103239215_f	0	+
chr10	103281627	103285769	NM_033637_intron_4_0_chr10_103281628_f	0	+
chr10	103285956	103290993	NM_033637_intron_5_0_chr10_103285957_f	0	+
chr10	103291090	103292051	NM_033637_intron_6_0_chr10_103291091_f	0	+
chr10	103292189	103292708	NM_033637_intron_7_0_chr10_103292190_f	0	+
chr10	103292827	103294417	NM_033637_intron_8_0_chr10_103292828_f	0	+
chr10	103294667	103295110	NM_033637_intron_9_0_chr10_103294668_f	0	+
chr10	103295229	103296299	NM_033637_intron_10_0_chr10_103295230_f	0	+
chr10	103296410	103298049	NM_033637_intron_11_0_chr10_103296411_f	0	+
chr10	103298128	103310455	NM_033637_intron_12_0_chr10_103298129_f	0	+
chr10	103310648	103312911	NM_033637_intron_13_0_chr10_103310649_f	0	+
chr10	103371167	103371384	NM_022039_intron_0_0_chr10_103371168_r	0	-
chr10	103371526	103372093	NM_022039_intron_1_0_chr10_103371527_r	0	-
chr10	103372234	103384501	NM_022039_intron_2_0_chr10_103372235_r	0	-
chr10	103384567	103427642	NM_022039_intron_3_0_chr10_103384568_r	0	-
chr10	103427737	103432671	NM_022039_intron_4_0_chr10_103427738_r	0	-
chr10	103432804	103433244	NM_022039_intron_5_0_chr10_103432805_r	0	-
chr10	103433430	103436097	NM_022039_intron_6_0_chr10_103433431_r	0	-
chr10	103436193	103454137	NM_022039_intron_7_0_chr10_103436194_r	0	-
chr10	102891866	102893931	NM_001195517_intron_0_0_chr10_102891867_f	0	+
chr10	102894133	102896424	NM_001195517_intron_1_0_chr10_102894134_f	0	+
chr10	103546344	103547120	NM_001142434_intron_0_0_chr10_103546345_r	0	-
chr10	103547280	103550652	NM_001142434_intron_1_0_chr10_103547281_r	0	-
chr10	103550845	103551110	NM_001142434_intron_2_0_chr10_103550846_r	0	-
chr10	103551196	103552595	NM_001142434_intron_3_0_chr10_103551197_r	0	-
chr10	103552700	103553669	NM_001142434_intron_4_0_chr10_103552701_r	0	-
chr10	103553755	103557736	NM_001142434_intron_5_0_chr10_103553756_r	0	-
chr10	103557911	103558598	NM_001142434_intron_6_0_chr10_103557912_r	0	-
chr10	103559212	103563491	NM_001142434_intron_7_0_chr10_103559213_r	0	-
chr10	103563776	103565801	NM_001142434_intron_8_0_chr10_103563777_r	0	-
chr10	103565900	103567486	NM_001142434_intron_9_0_chr10_103565901_r	0	-
chr10	103567658	103569940	NM_001142434_intron_10_0_chr10_103567659_r	0	-
chr10	103570071	103572786	NM_001142434_intron_11_0_chr10_103570072_r	0	-
chr10	103572884	103573311	NM_001142434_intron_12_0_chr10_103572885_r	0	-
chr10	103573363	103577580	NM_001142434_intron_13_0_chr10_103573364_r	0	-
chr10	103371167	103371384	NM_001323541_intron_0_0_chr10_103371168_r	0	-
chr10	103371526	103372093	NM_001323541_intron_1_0_chr10_103371527_r	0	-
chr10	103372234	103384501	NM_001323541_intron_2_0_chr10_103372235_r	0	-
chr10	103384567	103427642	NM_001323541_intron_3_0_chr10_103384568_r	0	-
chr10	103427737	103432671	NM_001323541_intron_4_0_chr10_103427738_r	0	-
chr10	103432804	103433244	NM_001323541_intron_5_0_chr10_103432805_r	0	-
chr10	103433430	103436097	NM_001323541_intron_6_0_chr10_103433431_r	0	-
chr10	103436193	103454996	NM_001323541_intron_7_0_chr10_103436194_r	0	-
chr10	103113985	103190101	NM_001256856_intron_0_0_chr10_103113986_f	0	+
chr10	103190209	103239124	NM_001256856_intron_1_0_chr10_103190210_f	0	+
chr10	103239214	103281395	NM_001256856_intron_2_0_chr10_103239215_f	0	+
chr10	103281627	103285769	NM_001256856_intron_3_0_chr10_103281628_f	0	+
chr10	103285956	103290993	NM_001256856_intron_4_0_chr10_103285957_f	0	+
chr10	103291090	103292051	NM_001256856_intron_5_0_chr10_103291091_f	0	+
chr10	103292189	103292708	NM_001256856_intron_6_0_chr10_103292190_f	0	+
chr10	103292827	103294417	NM_001256856_intron_7_0_chr10_103292828_f	0	+
chr10	103294667	103295110	NM_001256856_intron_8_0_chr10_103294668_f	0	+
chr10	103295229	103296299	NM_001256856_intron_9_0_chr10_103295230_f	0	+
chr10	103296410	103298049	NM_001256856_intron_10_0_chr10_103296411_f	0	+
chr10	103298128	103310455	NM_001256856_intron_11_0_chr10_103298129_f	0	+
chr10	103310648	103312911	NM_001256856_intron_12_0_chr10_103310649_f	0	+
chr10	103546344	103547120	NM_012215_intron_0_0_chr10_103546345_r	0	-
chr10	103547280	103550652	NM_012215_intron_1_0_chr10_103547281_r	0	-
chr10	103550845	103551110	NM_012215_intron_2_0_chr10_103550846_r	0	-
chr10	103551196	103552595	NM_012215_intron_3_0_chr10_103551197_r	0	-
chr10	103552700	103553669	NM_012215_intron_4_0_chr10_103552701_r	0	-
chr10	103553755	103557736	NM_012215_intron_5_0_chr10_103553756_r	0	-
chr10	103557911	103558598	NM_012215_intron_6_0_chr10_103557912_r	0	-
chr10	103559212	103559998	NM_012215_intron_7_0_chr10_103559213_r	0	-
chr10	103560157	103563491	NM_012215_intron_8_0_chr10_103560158_r	0	-
chr10	103563776	103565801	NM_012215_intron_9_0_chr10_103563777_r	0	-
chr10	103565900	103567486	NM_012215_intron_10_0_chr10_103565901_r	0	-
chr10	103567658	103569940	NM_012215_intron_11_0_chr10_103567659_r	0	-
chr10	103570071	103572786	NM_012215_intron_12_0_chr10_103570072_r	0	-
chr10	103572884	103573311	NM_012215_intron_13_0_chr10_103572885_r	0	-
chr10	103573363	103577580	NM_012215_intron_14_0_chr10_103573364_r	0	-
chr10	102874997	102886716	NR_130724_intron_0_0_chr10_102874998_r	0	-
chr10	102886855	102900444	NR_130724_intron_1_0_chr10_102886856_r	0	-
chr10	103113985	103221737	NM_003939_intron_0_0_chr10_103113986_f	0	+
chr10	103221815	103239124	NM_003939_intron_1_0_chr10_103221816_f	0	+
chr10	103239214	103281395	NM_003939_intron_2_0_chr10_103239215_f	0	+
chr10	103281627	103285769	NM_003939_intron_3_0_chr10_103281628_f	0	+
chr10	103285956	103290993	NM_003939_intron_4_0_chr10_103285957_f	0	+
chr10	103291090	103292051	NM_003939_intron_5_0_chr10_103291091_f	0	+
chr10	103292189	103292708	NM_003939_intron_6_0_chr10_103292190_f	0	+
chr10	103292827	103294417	NM_003939_intron_7_0_chr10_103292828_f	0	+
chr10	103294667	103295110	NM_003939_intron_8_0_chr10_103294668_f	0	+
chr10	103295229	103296299	NM_003939_intron_9_0_chr10_103295230_f	0	+
chr10	103296410	103298049	NM_003939_intron_10_0_chr10_103296411_f	0	+
chr10	103298128	103310455	NM_003939_intron_11_0_chr10_103298129_f	0	+
chr10	103310648	103312911	NM_003939_intron_12_0_chr10_103310649_f	0	+
chr10	104005538	104018685	NM_001199379_intron_0_0_chr10_104005539_f	0	+
chr10	104018791	104019806	NM_001199379_intron_1_0_chr10_104018792_f	0	+
chr10	104019873	104103807	NM_001199379_intron_2_0_chr10_104019874_f	0	+
chr10	104103939	104111012	NM_001199379_intron_3_0_chr10_104103940_f	0	+
chr10	104111131	104111599	NM_001199379_intron_4_0_chr10_104111132_f	0	+
chr10	104111708	104112214	NM_001199379_intron_5_0_chr10_104111709_f	0	+
chr10	104112275	104113356	NM_001199379_intron_6_0_chr10_104112276_f	0	+
chr10	104113411	104117795	NM_001199379_intron_7_0_chr10_104113412_f	0	+
chr10	104117943	104118262	NM_001199379_intron_8_0_chr10_104117944_f	0	+
chr10	104118486	104119026	NM_001199379_intron_9_0_chr10_104118487_f	0	+
chr10	104119192	104119940	NM_001199379_intron_10_0_chr10_104119193_f	0	+
chr10	104120152	104120778	NM_001199379_intron_11_0_chr10_104120153_f	0	+
chr10	104120877	104121474	NM_001199379_intron_12_0_chr10_104120878_f	0	+
chr10	104121669	104122231	NM_001199379_intron_13_0_chr10_104121670_f	0	+
chr10	104122421	104123012	NM_001199379_intron_14_0_chr10_104122422_f	0	+
chr10	104123153	104123466	NM_001199379_intron_15_0_chr10_104123154_f	0	+
chr10	104123555	104125153	NM_001199379_intron_16_0_chr10_104123556_f	0	+
chr10	104125356	104126139	NM_001199379_intron_17_0_chr10_104125357_f	0	+
chr10	104126263	104126841	NM_001199379_intron_18_0_chr10_104126264_f	0	+
chr10	104126967	104127234	NM_001199379_intron_19_0_chr10_104126968_f	0	+
chr10	104127317	104127974	NM_001199379_intron_20_0_chr10_104127318_f	0	+
chr10	104128211	104128495	NM_001199379_intron_21_0_chr10_104128212_f	0	+
chr10	104128589	104128967	NM_001199379_intron_22_0_chr10_104128590_f	0	+
chr10	104129144	104129467	NM_001199379_intron_23_0_chr10_104129145_f	0	+
chr10	104129532	104129617	NM_001199379_intron_24_0_chr10_104129533_f	0	+
chr10	104129741	104129930	NM_001199379_intron_25_0_chr10_104129742_f	0	+
chr10	104130002	104130140	NM_001199379_intron_26_0_chr10_104130003_f	0	+
chr10	104130235	104130463	NM_001199379_intron_27_0_chr10_104130236_f	0	+
chr10	104130617	104135115	NM_001199379_intron_28_0_chr10_104130618_f	0	+
chr10	104135341	104136028	NM_001199379_intron_29_0_chr10_104135342_f	0	+
chr10	104136189	104136316	NM_001199379_intron_30_0_chr10_104136190_f	0	+
chr10	104136557	104136691	NM_001199379_intron_31_0_chr10_104136558_f	0	+
chr10	104136885	104139040	NM_001199379_intron_32_0_chr10_104136886_f	0	+
chr10	104139191	104139277	NM_001199379_intron_33_0_chr10_104139192_f	0	+
chr10	104139408	104139609	NM_001199379_intron_34_0_chr10_104139409_f	0	+
chr10	104139711	104140005	NM_001199379_intron_35_0_chr10_104139712_f	0	+
chr10	104140119	104140262	NM_001199379_intron_36_0_chr10_104140120_f	0	+
chr10	104140443	104140883	NM_001199379_intron_37_0_chr10_104140444_f	0	+
chr10	104141012	104141812	NM_001199379_intron_38_0_chr10_104141013_f	0	+
chr10	104005538	104018685	NM_001199378_intron_0_0_chr10_104005539_f	0	+
chr10	104018791	104019806	NM_001199378_intron_1_0_chr10_104018792_f	0	+
chr10	104019873	104103807	NM_001199378_intron_2_0_chr10_104019874_f	0	+
chr10	104103939	104111012	NM_001199378_intron_3_0_chr10_104103940_f	0	+
chr10	104111131	104111599	NM_001199378_intron_4_0_chr10_104111132_f	0	+
chr10	104111708	104112214	NM_001199378_intron_5_0_chr10_104111709_f	0	+
chr10	104112275	104113356	NM_001199378_intron_6_0_chr10_104112276_f	0	+
chr10	104113411	104117795	NM_001199378_intron_7_0_chr10_104113412_f	0	+
chr10	104117943	104118262	NM_001199378_intron_8_0_chr10_104117944_f	0	+
chr10	104118486	104119023	NM_001199378_intron_9_0_chr10_104118487_f	0	+
chr10	104119192	104119940	NM_001199378_intron_10_0_chr10_104119193_f	0	+
chr10	104120152	104120778	NM_001199378_intron_11_0_chr10_104120153_f	0	+
chr10	104120877	104121474	NM_001199378_intron_12_0_chr10_104120878_f	0	+
chr10	104121669	104122231	NM_001199378_intron_13_0_chr10_104121670_f	0	+
chr10	104122421	104123012	NM_001199378_intron_14_0_chr10_104122422_f	0	+
chr10	104123153	104123466	NM_001199378_intron_15_0_chr10_104123154_f	0	+
chr10	104123555	104125153	NM_001199378_intron_16_0_chr10_104123556_f	0	+
chr10	104125356	104126139	NM_001199378_intron_17_0_chr10_104125357_f	0	+
chr10	104126263	104126841	NM_001199378_intron_18_0_chr10_104126264_f	0	+
chr10	104126967	104127234	NM_001199378_intron_19_0_chr10_104126968_f	0	+
chr10	104127317	104127974	NM_001199378_intron_20_0_chr10_104127318_f	0	+
chr10	104128211	104128495	NM_001199378_intron_21_0_chr10_104128212_f	0	+
chr10	104128589	104128967	NM_001199378_intron_22_0_chr10_104128590_f	0	+
chr10	104129144	104129467	NM_001199378_intron_23_0_chr10_104129145_f	0	+
chr10	104129532	104129617	NM_001199378_intron_24_0_chr10_104129533_f	0	+
chr10	104129741	104129930	NM_001199378_intron_25_0_chr10_104129742_f	0	+
chr10	104130002	104130140	NM_001199378_intron_26_0_chr10_104130003_f	0	+
chr10	104130235	104130463	NM_001199378_intron_27_0_chr10_104130236_f	0	+
chr10	104130617	104135115	NM_001199378_intron_28_0_chr10_104130618_f	0	+
chr10	104135341	104136028	NM_001199378_intron_29_0_chr10_104135342_f	0	+
chr10	104136189	104136316	NM_001199378_intron_30_0_chr10_104136190_f	0	+
chr10	104136557	104136691	NM_001199378_intron_31_0_chr10_104136558_f	0	+
chr10	104136885	104139040	NM_001199378_intron_32_0_chr10_104136886_f	0	+
chr10	104139191	104139277	NM_001199378_intron_33_0_chr10_104139192_f	0	+
chr10	104139408	104139609	NM_001199378_intron_34_0_chr10_104139409_f	0	+
chr10	104139711	104140005	NM_001199378_intron_35_0_chr10_104139712_f	0	+
chr10	104140119	104140262	NM_001199378_intron_36_0_chr10_104140120_f	0	+
chr10	104140443	104140883	NM_001199378_intron_37_0_chr10_104140444_f	0	+
chr10	104141012	104141812	NM_001199378_intron_38_0_chr10_104141013_f	0	+
chr10	104436698	104445572	NM_004311_intron_0_0_chr10_104436699_r	0	-
chr10	104445758	104449649	NM_004311_intron_1_0_chr10_104445759_r	0	-
chr10	104449700	104459129	NM_004311_intron_2_0_chr10_104449701_r	0	-
chr10	104459246	104465102	NM_004311_intron_3_0_chr10_104459247_r	0	-
chr10	104465246	104474029	NM_004311_intron_4_0_chr10_104465247_r	0	-
chr10	104264091	104268925	NM_001178133_intron_0_0_chr10_104264092_f	0	+
chr10	104269060	104309726	NM_001178133_intron_1_0_chr10_104269061_f	0	+
chr10	104309863	104352338	NM_001178133_intron_2_0_chr10_104309864_f	0	+
chr10	104352481	104353392	NM_001178133_intron_3_0_chr10_104352482_f	0	+
chr10	104353478	104353749	NM_001178133_intron_4_0_chr10_104353479_f	0	+
chr10	104353822	104356896	NM_001178133_intron_5_0_chr10_104353823_f	0	+
chr10	104357050	104359189	NM_001178133_intron_6_0_chr10_104357051_f	0	+
chr10	104359301	104375024	NM_001178133_intron_7_0_chr10_104359302_f	0	+
chr10	104375159	104377046	NM_001178133_intron_8_0_chr10_104375160_f	0	+
chr10	104377185	104378822	NM_001178133_intron_9_0_chr10_104377186_f	0	+
chr10	104005538	104018685	NM_004193_intron_0_0_chr10_104005539_f	0	+
chr10	104018791	104019806	NM_004193_intron_1_0_chr10_104018792_f	0	+
chr10	104019873	104103807	NM_004193_intron_2_0_chr10_104019874_f	0	+
chr10	104103939	104111012	NM_004193_intron_3_0_chr10_104103940_f	0	+
chr10	104111131	104111599	NM_004193_intron_4_0_chr10_104111132_f	0	+
chr10	104111708	104112214	NM_004193_intron_5_0_chr10_104111709_f	0	+
chr10	104112275	104113356	NM_004193_intron_6_0_chr10_104112276_f	0	+
chr10	104113411	104117795	NM_004193_intron_7_0_chr10_104113412_f	0	+
chr10	104117943	104118262	NM_004193_intron_8_0_chr10_104117944_f	0	+
chr10	104118486	104119026	NM_004193_intron_9_0_chr10_104118487_f	0	+
chr10	104119192	104119940	NM_004193_intron_10_0_chr10_104119193_f	0	+
chr10	104120152	104120778	NM_004193_intron_11_0_chr10_104120153_f	0	+
chr10	104120877	104121474	NM_004193_intron_12_0_chr10_104120878_f	0	+
chr10	104121669	104122231	NM_004193_intron_13_0_chr10_104121670_f	0	+
chr10	104122421	104123012	NM_004193_intron_14_0_chr10_104122422_f	0	+
chr10	104123153	104123466	NM_004193_intron_15_0_chr10_104123154_f	0	+
chr10	104123555	104125153	NM_004193_intron_16_0_chr10_104123556_f	0	+
chr10	104125356	104126139	NM_004193_intron_17_0_chr10_104125357_f	0	+
chr10	104126263	104126841	NM_004193_intron_18_0_chr10_104126264_f	0	+
chr10	104126967	104127234	NM_004193_intron_19_0_chr10_104126968_f	0	+
chr10	104127317	104127974	NM_004193_intron_20_0_chr10_104127318_f	0	+
chr10	104128211	104128495	NM_004193_intron_21_0_chr10_104128212_f	0	+
chr10	104128589	104128967	NM_004193_intron_22_0_chr10_104128590_f	0	+
chr10	104129144	104129467	NM_004193_intron_23_0_chr10_104129145_f	0	+
chr10	104129532	104129617	NM_004193_intron_24_0_chr10_104129533_f	0	+
chr10	104129741	104129930	NM_004193_intron_25_0_chr10_104129742_f	0	+
chr10	104130002	104130140	NM_004193_intron_26_0_chr10_104130003_f	0	+
chr10	104130235	104130463	NM_004193_intron_27_0_chr10_104130236_f	0	+
chr10	104130617	104135115	NM_004193_intron_28_0_chr10_104130618_f	0	+
chr10	104135341	104136028	NM_004193_intron_29_0_chr10_104135342_f	0	+
chr10	104136189	104136316	NM_004193_intron_30_0_chr10_104136190_f	0	+
chr10	104136557	104136691	NM_004193_intron_31_0_chr10_104136558_f	0	+
chr10	104136897	104139040	NM_004193_intron_32_0_chr10_104136898_f	0	+
chr10	104139191	104139277	NM_004193_intron_33_0_chr10_104139192_f	0	+
chr10	104139408	104139609	NM_004193_intron_34_0_chr10_104139409_f	0	+
chr10	104139711	104140005	NM_004193_intron_35_0_chr10_104139712_f	0	+
chr10	104140119	104140262	NM_004193_intron_36_0_chr10_104140120_f	0	+
chr10	104140443	104140883	NM_004193_intron_37_0_chr10_104140444_f	0	+
chr10	104141012	104141812	NM_004193_intron_38_0_chr10_104141013_f	0	+
chr10	104590742	104591264	NM_000102_intron_0_0_chr10_104590743_r	0	-
chr10	104591368	104592267	NM_000102_intron_1_0_chr10_104591369_r	0	-
chr10	104592437	104592749	NM_000102_intron_2_0_chr10_104592438_r	0	-
chr10	104592965	104593792	NM_000102_intron_3_0_chr10_104592966_r	0	-
chr10	104593879	104594541	NM_000102_intron_4_0_chr10_104593880_r	0	-
chr10	104594771	104595010	NM_000102_intron_5_0_chr10_104594772_r	0	-
chr10	104595149	104596821	NM_000102_intron_6_0_chr10_104595150_r	0	-
chr10	104264091	104268925	NM_016169_intron_0_0_chr10_104264092_f	0	+
chr10	104269060	104309726	NM_016169_intron_1_0_chr10_104269061_f	0	+
chr10	104309863	104352338	NM_016169_intron_2_0_chr10_104309864_f	0	+
chr10	104352481	104353392	NM_016169_intron_3_0_chr10_104352482_f	0	+
chr10	104353478	104353749	NM_016169_intron_4_0_chr10_104353479_f	0	+
chr10	104353822	104356896	NM_016169_intron_5_0_chr10_104353823_f	0	+
chr10	104357050	104359189	NM_016169_intron_6_0_chr10_104357051_f	0	+
chr10	104359301	104375024	NM_016169_intron_7_0_chr10_104359302_f	0	+
chr10	104375159	104377046	NM_016169_intron_8_0_chr10_104375160_f	0	+
chr10	104377185	104386931	NM_016169_intron_9_0_chr10_104377186_f	0	+
chr10	104387000	104389822	NM_016169_intron_10_0_chr10_104387001_f	0	+
chr10	104679858	104809463	NM_199076_intron_0_0_chr10_104679859_f	0	+
chr10	104809607	104814085	NM_199076_intron_1_0_chr10_104809608_f	0	+
chr10	104814223	104816551	NM_199076_intron_2_0_chr10_104814224_f	0	+
chr10	104816721	104828385	NM_199076_intron_3_0_chr10_104816722_f	0	+
chr10	104828479	104835842	NM_199076_intron_4_0_chr10_104828480_f	0	+
chr10	104836027	104836727	NM_199076_intron_5_0_chr10_104836028_f	0	+
chr10	104679858	104809463	NM_017649_intron_0_0_chr10_104679859_f	0	+
chr10	104809607	104814085	NM_017649_intron_1_0_chr10_104809608_f	0	+
chr10	104814223	104816551	NM_017649_intron_2_0_chr10_104814224_f	0	+
chr10	104816721	104828385	NM_017649_intron_3_0_chr10_104816722_f	0	+
chr10	104828479	104831530	NM_017649_intron_4_0_chr10_104828480_f	0	+
chr10	104831596	104835842	NM_017649_intron_5_0_chr10_104831597_f	0	+
chr10	104836027	104836727	NM_017649_intron_6_0_chr10_104836028_f	0	+
chr10	105239754	105254317	NR_120675_intron_0_0_chr10_105239755_r	0	-
chr10	105254492	105275097	NR_120675_intron_1_0_chr10_105254493_r	0	-
chr10	105275159	105277142	NR_120675_intron_2_0_chr10_105275160_r	0	-
chr10	105727653	105750432	NM_014720_intron_0_0_chr10_105727654_f	0	+
chr10	105750597	105752355	NM_014720_intron_1_0_chr10_105750598_f	0	+
chr10	105752404	105752741	NM_014720_intron_2_0_chr10_105752405_f	0	+
chr10	105752891	105758656	NM_014720_intron_3_0_chr10_105752892_f	0	+
chr10	105758729	105758876	NM_014720_intron_4_0_chr10_105758730_f	0	+
chr10	105759071	105759624	NM_014720_intron_5_0_chr10_105759072_f	0	+
chr10	105759706	105761201	NM_014720_intron_6_0_chr10_105759707_f	0	+
chr10	105761330	105761929	NM_014720_intron_7_0_chr10_105761331_f	0	+
chr10	105763285	105765318	NM_014720_intron_8_0_chr10_105763286_f	0	+
chr10	105765449	105765669	NM_014720_intron_9_0_chr10_105765450_f	0	+
chr10	105765793	105767934	NM_014720_intron_10_0_chr10_105765794_f	0	+
chr10	105768114	105770573	NM_014720_intron_11_0_chr10_105768115_f	0	+
chr10	105770666	105777917	NM_014720_intron_12_0_chr10_105770667_f	0	+
chr10	105778047	105778541	NM_014720_intron_13_0_chr10_105778048_f	0	+
chr10	105778666	105779491	NM_014720_intron_14_0_chr10_105778667_f	0	+
chr10	105779680	105780245	NM_014720_intron_15_0_chr10_105779681_f	0	+
chr10	105780371	105781377	NM_014720_intron_16_0_chr10_105780372_f	0	+
chr10	105781491	105785331	NM_014720_intron_17_0_chr10_105781492_f	0	+
chr10	105727653	105750432	NM_001304743_intron_0_0_chr10_105727654_f	0	+
chr10	105750597	105752355	NM_001304743_intron_1_0_chr10_105750598_f	0	+
chr10	105752404	105752741	NM_001304743_intron_2_0_chr10_105752405_f	0	+
chr10	105752891	105758656	NM_001304743_intron_3_0_chr10_105752892_f	0	+
chr10	105758729	105758876	NM_001304743_intron_4_0_chr10_105758730_f	0	+
chr10	105759071	105759624	NM_001304743_intron_5_0_chr10_105759072_f	0	+
chr10	105759706	105761201	NM_001304743_intron_6_0_chr10_105759707_f	0	+
chr10	105761330	105761929	NM_001304743_intron_7_0_chr10_105761331_f	0	+
chr10	105763285	105765318	NM_001304743_intron_8_0_chr10_105763286_f	0	+
chr10	105765449	105765669	NM_001304743_intron_9_0_chr10_105765450_f	0	+
chr10	105765793	105767934	NM_001304743_intron_10_0_chr10_105765794_f	0	+
chr10	105768114	105777917	NM_001304743_intron_11_0_chr10_105768115_f	0	+
chr10	105778047	105778541	NM_001304743_intron_12_0_chr10_105778048_f	0	+
chr10	105778666	105779491	NM_001304743_intron_13_0_chr10_105778667_f	0	+
chr10	105779680	105780245	NM_001304743_intron_14_0_chr10_105779681_f	0	+
chr10	105780371	105781377	NM_001304743_intron_15_0_chr10_105780372_f	0	+
chr10	105781491	105785331	NM_001304743_intron_16_0_chr10_105781492_f	0	+
chr10	105506854	105509539	NR_038940_intron_0_0_chr10_105506855_f	0	+
chr10	105509678	105513601	NR_038940_intron_1_0_chr10_105509679_f	0	+
chr10	105642599	105648829	NM_024928_intron_0_0_chr10_105642600_r	0	-
chr10	105648902	105651887	NM_024928_intron_1_0_chr10_105648903_r	0	-
chr10	105652010	105657305	NM_024928_intron_2_0_chr10_105652011_r	0	-
chr10	105657477	105658634	NM_024928_intron_3_0_chr10_105657478_r	0	-
chr10	105658758	105659819	NM_024928_intron_4_0_chr10_105658759_r	0	-
chr10	105659981	105664848	NM_024928_intron_5_0_chr10_105659982_r	0	-
chr10	105664914	105670284	NM_024928_intron_6_0_chr10_105664915_r	0	-
chr10	105670380	105677219	NM_024928_intron_7_0_chr10_105670381_r	0	-
chr10	105677414	105677857	NM_024928_intron_8_0_chr10_105677415_r	0	-
chr10	105363546	105365554	NM_001365079_intron_0_0_chr10_105363547_r	0	-
chr10	105365674	105371337	NM_001365079_intron_1_0_chr10_105365675_r	0	-
chr10	105371387	105372609	NM_001365079_intron_2_0_chr10_105371388_r	0	-
chr10	105372947	105376953	NM_001365079_intron_3_0_chr10_105372948_r	0	-
chr10	105377071	105382226	NM_001365079_intron_4_0_chr10_105377072_r	0	-
chr10	105382310	105386845	NM_001365079_intron_5_0_chr10_105382311_r	0	-
chr10	105386959	105420740	NM_001365079_intron_6_0_chr10_105386960_r	0	-
chr10	105420872	105437838	NM_001365079_intron_7_0_chr10_105420873_r	0	-
chr10	105363546	105365554	NM_014631_intron_0_0_chr10_105363547_r	0	-
chr10	105365674	105371337	NM_014631_intron_1_0_chr10_105365675_r	0	-
chr10	105371387	105372609	NM_014631_intron_2_0_chr10_105371388_r	0	-
chr10	105372947	105376953	NM_014631_intron_3_0_chr10_105372948_r	0	-
chr10	105377071	105386845	NM_014631_intron_4_0_chr10_105377072_r	0	-
chr10	105386959	105420740	NM_014631_intron_5_0_chr10_105386960_r	0	-
chr10	105420872	105428365	NM_014631_intron_6_0_chr10_105420873_r	0	-
chr10	105428410	105452785	NM_014631_intron_7_0_chr10_105428411_r	0	-
chr10	105452814	105484027	NM_014631_intron_8_0_chr10_105452815_r	0	-
chr10	105484119	105495489	NM_014631_intron_9_0_chr10_105484120_r	0	-
chr10	105495566	105526851	NM_014631_intron_10_0_chr10_105495567_r	0	-
chr10	105526927	105561039	NM_014631_intron_11_0_chr10_105526928_r	0	-
chr10	105561120	105614952	NM_014631_intron_12_0_chr10_105561121_r	0	-
chr10	106029027	106034442	NM_183239_intron_0_0_chr10_106029028_f	0	+
chr10	106034707	106034983	NM_183239_intron_1_0_chr10_106034708_f	0	+
chr10	106035092	106037651	NM_183239_intron_2_0_chr10_106035093_f	0	+
chr10	106037874	106039127	NM_183239_intron_3_0_chr10_106037875_f	0	+
chr10	106039229	106057335	NM_183239_intron_4_0_chr10_106039230_f	0	+
chr10	106057442	106058885	NM_183239_intron_5_0_chr10_106057443_f	0	+
chr10	106035092	106037651	NM_001191015_intron_0_0_chr10_106035093_f	0	+
chr10	106037874	106057335	NM_001191015_intron_1_0_chr10_106037875_f	0	+
chr10	106057442	106058885	NM_001191015_intron_2_0_chr10_106057443_f	0	+
chr10	106035092	106037651	NM_001191014_intron_0_0_chr10_106035093_f	0	+
chr10	106037874	106039127	NM_001191014_intron_1_0_chr10_106037875_f	0	+
chr10	106039229	106057335	NM_001191014_intron_2_0_chr10_106039230_f	0	+
chr10	106057442	106058885	NM_001191014_intron_3_0_chr10_106057443_f	0	+
chr10	106029027	106034442	NM_001191013_intron_0_0_chr10_106029028_f	0	+
chr10	106034707	106034983	NM_001191013_intron_1_0_chr10_106034708_f	0	+
chr10	106035092	106037651	NM_001191013_intron_2_0_chr10_106035093_f	0	+
chr10	106037874	106057335	NM_001191013_intron_3_0_chr10_106037875_f	0	+
chr10	106057442	106058885	NM_001191013_intron_4_0_chr10_106057443_f	0	+
chr10	106113664	106118098	NM_001008723_intron_0_0_chr10_106113665_f	0	+
chr10	106118380	106121780	NM_001008723_intron_1_0_chr10_106118381_f	0	+
chr10	106121929	106124490	NM_001008723_intron_2_0_chr10_106121930_f	0	+
chr10	106124647	106125571	NM_001008723_intron_3_0_chr10_106124648_f	0	+
chr10	106125766	106128180	NM_001008723_intron_4_0_chr10_106125767_f	0	+
chr10	106128318	106130652	NM_001008723_intron_5_0_chr10_106128319_f	0	+
chr10	106130812	106136568	NM_001008723_intron_6_0_chr10_106130813_f	0	+
chr10	106136651	106139786	NM_001008723_intron_7_0_chr10_106136652_f	0	+
chr10	106139978	106151990	NM_001008723_intron_8_0_chr10_106139979_f	0	+
chr10	106152152	106153086	NM_001008723_intron_9_0_chr10_106152153_f	0	+
chr10	106153233	106159117	NM_001008723_intron_10_0_chr10_106153234_f	0	+
chr10	106159258	106160437	NM_001008723_intron_11_0_chr10_106159259_f	0	+
chr10	106160661	106163486	NM_001008723_intron_12_0_chr10_106160662_f	0	+
chr10	106163598	106166446	NM_001008723_intron_13_0_chr10_106163599_f	0	+
chr10	106166551	106207455	NM_001008723_intron_14_0_chr10_106166552_f	0	+
chr10	106207575	106209828	NM_001008723_intron_15_0_chr10_106207576_f	0	+
chr10	106209962	106214179	NM_001008723_intron_16_0_chr10_106209963_f	0	+
chr10	107433446	107577675	NR_120625_intron_0_0_chr10_107433447_r	0	-
chr10	107577784	107578825	NR_120625_intron_1_0_chr10_107577785_r	0	-
chr10	107578971	107579916	NR_120625_intron_2_0_chr10_107578972_r	0	-
chr10	108339009	108339126	NM_001206569_intron_0_0_chr10_108339010_r	0	-
chr10	108339232	108357108	NM_001206569_intron_1_0_chr10_108339233_r	0	-
chr10	108357208	108366923	NM_001206569_intron_2_0_chr10_108357209_r	0	-
chr10	108367055	108371668	NM_001206569_intron_3_0_chr10_108367056_r	0	-
chr10	108371781	108377906	NM_001206569_intron_4_0_chr10_108371782_r	0	-
chr10	108378030	108380185	NM_001206569_intron_5_0_chr10_108378031_r	0	-
chr10	108380319	108388959	NM_001206569_intron_6_0_chr10_108380320_r	0	-
chr10	108389146	108412139	NM_001206569_intron_7_0_chr10_108389147_r	0	-
chr10	108412311	108427446	NM_001206569_intron_8_0_chr10_108412312_r	0	-
chr10	108427560	108430994	NM_001206569_intron_9_0_chr10_108427561_r	0	-
chr10	108431125	108432625	NM_001206569_intron_10_0_chr10_108431126_r	0	-
chr10	108432743	108434806	NM_001206569_intron_11_0_chr10_108432744_r	0	-
chr10	108434914	108437070	NM_001206569_intron_12_0_chr10_108434915_r	0	-
chr10	108437162	108439013	NM_001206569_intron_13_0_chr10_108437163_r	0	-
chr10	108439090	108439389	NM_001206569_intron_14_0_chr10_108439091_r	0	-
chr10	108439492	108447949	NM_001206569_intron_15_0_chr10_108439493_r	0	-
chr10	108448096	108458971	NM_001206569_intron_16_0_chr10_108448097_r	0	-
chr10	108459151	108466302	NM_001206569_intron_17_0_chr10_108459152_r	0	-
chr10	108466392	108468980	NM_001206569_intron_18_0_chr10_108466393_r	0	-
chr10	108469099	108489807	NM_001206569_intron_19_0_chr10_108469100_r	0	-
chr10	108489872	108521345	NM_001206569_intron_20_0_chr10_108489873_r	0	-
chr10	108521419	108536291	NM_001206569_intron_21_0_chr10_108521420_r	0	-
chr10	108536450	108589331	NM_001206569_intron_22_0_chr10_108536451_r	0	-
chr10	108589431	108716270	NM_001206569_intron_23_0_chr10_108589432_r	0	-
chr10	108716338	108923726	NM_001206569_intron_24_0_chr10_108716339_r	0	-
chr10	108337313	108338848	NM_001206572_intron_0_0_chr10_108337314_r	0	-
chr10	108339009	108339126	NM_001206572_intron_1_0_chr10_108339010_r	0	-
chr10	108339232	108357108	NM_001206572_intron_2_0_chr10_108339233_r	0	-
chr10	108357208	108366923	NM_001206572_intron_3_0_chr10_108357209_r	0	-
chr10	108367055	108371668	NM_001206572_intron_4_0_chr10_108367056_r	0	-
chr10	108371781	108377906	NM_001206572_intron_5_0_chr10_108371782_r	0	-
chr10	108378030	108380185	NM_001206572_intron_6_0_chr10_108378031_r	0	-
chr10	108380319	108388959	NM_001206572_intron_7_0_chr10_108380320_r	0	-
chr10	108389146	108412139	NM_001206572_intron_8_0_chr10_108389147_r	0	-
chr10	108412311	108427446	NM_001206572_intron_9_0_chr10_108412312_r	0	-
chr10	108427560	108430994	NM_001206572_intron_10_0_chr10_108427561_r	0	-
chr10	108431125	108432625	NM_001206572_intron_11_0_chr10_108431126_r	0	-
chr10	108432743	108434806	NM_001206572_intron_12_0_chr10_108432744_r	0	-
chr10	108434914	108437070	NM_001206572_intron_13_0_chr10_108434915_r	0	-
chr10	108437162	108439013	NM_001206572_intron_14_0_chr10_108437163_r	0	-
chr10	108439090	108439389	NM_001206572_intron_15_0_chr10_108439091_r	0	-
chr10	108439492	108447949	NM_001206572_intron_16_0_chr10_108439493_r	0	-
chr10	108448096	108458971	NM_001206572_intron_17_0_chr10_108448097_r	0	-
chr10	108459151	108466302	NM_001206572_intron_18_0_chr10_108459152_r	0	-
chr10	108466392	108468980	NM_001206572_intron_19_0_chr10_108466393_r	0	-
chr10	108469099	108489807	NM_001206572_intron_20_0_chr10_108469100_r	0	-
chr10	108489872	108521345	NM_001206572_intron_21_0_chr10_108489873_r	0	-
chr10	108521419	108536291	NM_001206572_intron_22_0_chr10_108521420_r	0	-
chr10	108536450	108589331	NM_001206572_intron_23_0_chr10_108536451_r	0	-
chr10	108589431	108716270	NM_001206572_intron_24_0_chr10_108589432_r	0	-
chr10	108716338	108923726	NM_001206572_intron_25_0_chr10_108716339_r	0	-
chr10	108339232	108357108	NM_001206571_intron_0_0_chr10_108339233_r	0	-
chr10	108357208	108366923	NM_001206571_intron_1_0_chr10_108357209_r	0	-
chr10	108367055	108371668	NM_001206571_intron_2_0_chr10_108367056_r	0	-
chr10	108371781	108377906	NM_001206571_intron_3_0_chr10_108371782_r	0	-
chr10	108378030	108380185	NM_001206571_intron_4_0_chr10_108378031_r	0	-
chr10	108380319	108388959	NM_001206571_intron_5_0_chr10_108380320_r	0	-
chr10	108389146	108412139	NM_001206571_intron_6_0_chr10_108389147_r	0	-
chr10	108412311	108427446	NM_001206571_intron_7_0_chr10_108412312_r	0	-
chr10	108427560	108430994	NM_001206571_intron_8_0_chr10_108427561_r	0	-
chr10	108431125	108432625	NM_001206571_intron_9_0_chr10_108431126_r	0	-
chr10	108432743	108434806	NM_001206571_intron_10_0_chr10_108432744_r	0	-
chr10	108434914	108437070	NM_001206571_intron_11_0_chr10_108434915_r	0	-
chr10	108437162	108439013	NM_001206571_intron_12_0_chr10_108437163_r	0	-
chr10	108439090	108439389	NM_001206571_intron_13_0_chr10_108439091_r	0	-
chr10	108439492	108447949	NM_001206571_intron_14_0_chr10_108439493_r	0	-
chr10	108448096	108458971	NM_001206571_intron_15_0_chr10_108448097_r	0	-
chr10	108459151	108466302	NM_001206571_intron_16_0_chr10_108459152_r	0	-
chr10	108466392	108468980	NM_001206571_intron_17_0_chr10_108466393_r	0	-
chr10	108469099	108489807	NM_001206571_intron_18_0_chr10_108469100_r	0	-
chr10	108489872	108521345	NM_001206571_intron_19_0_chr10_108489873_r	0	-
chr10	108521419	108536291	NM_001206571_intron_20_0_chr10_108521420_r	0	-
chr10	108536450	108589331	NM_001206571_intron_21_0_chr10_108536451_r	0	-
chr10	108589431	108716270	NM_001206571_intron_22_0_chr10_108589432_r	0	-
chr10	108716338	108923726	NM_001206571_intron_23_0_chr10_108716339_r	0	-
chr10	108337313	108339126	NM_052918_intron_0_0_chr10_108337314_r	0	-
chr10	108339232	108357108	NM_052918_intron_1_0_chr10_108339233_r	0	-
chr10	108357208	108366923	NM_052918_intron_2_0_chr10_108357209_r	0	-
chr10	108367055	108371668	NM_052918_intron_3_0_chr10_108367056_r	0	-
chr10	108371781	108377906	NM_052918_intron_4_0_chr10_108371782_r	0	-
chr10	108378030	108380185	NM_052918_intron_5_0_chr10_108378031_r	0	-
chr10	108380319	108388959	NM_052918_intron_6_0_chr10_108380320_r	0	-
chr10	108389146	108412139	NM_052918_intron_7_0_chr10_108389147_r	0	-
chr10	108412311	108427446	NM_052918_intron_8_0_chr10_108412312_r	0	-
chr10	108427560	108430994	NM_052918_intron_9_0_chr10_108427561_r	0	-
chr10	108431125	108432625	NM_052918_intron_10_0_chr10_108431126_r	0	-
chr10	108432743	108434806	NM_052918_intron_11_0_chr10_108432744_r	0	-
chr10	108434914	108437070	NM_052918_intron_12_0_chr10_108434915_r	0	-
chr10	108437162	108439013	NM_052918_intron_13_0_chr10_108437163_r	0	-
chr10	108439090	108439389	NM_052918_intron_14_0_chr10_108439091_r	0	-
chr10	108439492	108447949	NM_052918_intron_15_0_chr10_108439493_r	0	-
chr10	108448096	108458971	NM_052918_intron_16_0_chr10_108448097_r	0	-
chr10	108459151	108466302	NM_052918_intron_17_0_chr10_108459152_r	0	-
chr10	108466392	108468980	NM_052918_intron_18_0_chr10_108466393_r	0	-
chr10	108469099	108489807	NM_052918_intron_19_0_chr10_108469100_r	0	-
chr10	108489872	108521345	NM_052918_intron_20_0_chr10_108489873_r	0	-
chr10	108521419	108536291	NM_052918_intron_21_0_chr10_108521420_r	0	-
chr10	108536450	108589331	NM_052918_intron_22_0_chr10_108536451_r	0	-
chr10	108589431	108716270	NM_052918_intron_23_0_chr10_108589432_r	0	-
chr10	108716338	108923726	NM_052918_intron_24_0_chr10_108716339_r	0	-
chr10	108337043	108338848	NM_001013031_intron_0_0_chr10_108337044_r	0	-
chr10	108339009	108339126	NM_001013031_intron_1_0_chr10_108339010_r	0	-
chr10	108339232	108357108	NM_001013031_intron_2_0_chr10_108339233_r	0	-
chr10	108357208	108366923	NM_001013031_intron_3_0_chr10_108357209_r	0	-
chr10	108367055	108371668	NM_001013031_intron_4_0_chr10_108367056_r	0	-
chr10	108371781	108377906	NM_001013031_intron_5_0_chr10_108371782_r	0	-
chr10	108378030	108380185	NM_001013031_intron_6_0_chr10_108378031_r	0	-
chr10	108380319	108388959	NM_001013031_intron_7_0_chr10_108380320_r	0	-
chr10	108389146	108412139	NM_001013031_intron_8_0_chr10_108389147_r	0	-
chr10	108412311	108427446	NM_001013031_intron_9_0_chr10_108412312_r	0	-
chr10	108427560	108430994	NM_001013031_intron_10_0_chr10_108427561_r	0	-
chr10	108431125	108432625	NM_001013031_intron_11_0_chr10_108431126_r	0	-
chr10	108432743	108434806	NM_001013031_intron_12_0_chr10_108432744_r	0	-
chr10	108434914	108437070	NM_001013031_intron_13_0_chr10_108434915_r	0	-
chr10	108437162	108439013	NM_001013031_intron_14_0_chr10_108437163_r	0	-
chr10	108439090	108439389	NM_001013031_intron_15_0_chr10_108439091_r	0	-
chr10	108439492	108447949	NM_001013031_intron_16_0_chr10_108439493_r	0	-
chr10	108448096	108458971	NM_001013031_intron_17_0_chr10_108448097_r	0	-
chr10	108459151	108466302	NM_001013031_intron_18_0_chr10_108459152_r	0	-
chr10	108466392	108468980	NM_001013031_intron_19_0_chr10_108466393_r	0	-
chr10	108469099	108489807	NM_001013031_intron_20_0_chr10_108469100_r	0	-
chr10	108489872	108521345	NM_001013031_intron_21_0_chr10_108489873_r	0	-
chr10	108521419	108536291	NM_001013031_intron_22_0_chr10_108521420_r	0	-
chr10	108536450	108589331	NM_001013031_intron_23_0_chr10_108536451_r	0	-
chr10	108589431	108716270	NM_001013031_intron_24_0_chr10_108589432_r	0	-
chr10	108716338	108923726	NM_001013031_intron_25_0_chr10_108716339_r	0	-
chr10	108337043	108339126	NM_001206570_intron_0_0_chr10_108337044_r	0	-
chr10	108339232	108357108	NM_001206570_intron_1_0_chr10_108339233_r	0	-
chr10	108357208	108366923	NM_001206570_intron_2_0_chr10_108357209_r	0	-
chr10	108367055	108371668	NM_001206570_intron_3_0_chr10_108367056_r	0	-
chr10	108371781	108377906	NM_001206570_intron_4_0_chr10_108371782_r	0	-
chr10	108378030	108380185	NM_001206570_intron_5_0_chr10_108378031_r	0	-
chr10	108380319	108388959	NM_001206570_intron_6_0_chr10_108380320_r	0	-
chr10	108389146	108412139	NM_001206570_intron_7_0_chr10_108389147_r	0	-
chr10	108412311	108427446	NM_001206570_intron_8_0_chr10_108412312_r	0	-
chr10	108427560	108430994	NM_001206570_intron_9_0_chr10_108427561_r	0	-
chr10	108431125	108432625	NM_001206570_intron_10_0_chr10_108431126_r	0	-
chr10	108432743	108434806	NM_001206570_intron_11_0_chr10_108432744_r	0	-
chr10	108434914	108437070	NM_001206570_intron_12_0_chr10_108434915_r	0	-
chr10	108437162	108439013	NM_001206570_intron_13_0_chr10_108437163_r	0	-
chr10	108439090	108439389	NM_001206570_intron_14_0_chr10_108439091_r	0	-
chr10	108439492	108447949	NM_001206570_intron_15_0_chr10_108439493_r	0	-
chr10	108448096	108458971	NM_001206570_intron_16_0_chr10_108448097_r	0	-
chr10	108459151	108466302	NM_001206570_intron_17_0_chr10_108459152_r	0	-
chr10	108466392	108468980	NM_001206570_intron_18_0_chr10_108466393_r	0	-
chr10	108469099	108489807	NM_001206570_intron_19_0_chr10_108469100_r	0	-
chr10	108489872	108521345	NM_001206570_intron_20_0_chr10_108489873_r	0	-
chr10	108521419	108536291	NM_001206570_intron_21_0_chr10_108521420_r	0	-
chr10	108536450	108589331	NM_001206570_intron_22_0_chr10_108536451_r	0	-
chr10	108589431	108716270	NM_001206570_intron_23_0_chr10_108589432_r	0	-
chr10	108716338	108923726	NM_001206570_intron_24_0_chr10_108716339_r	0	-
chr10	109631511	109800118	NR_125760_intron_0_0_chr10_109631512_r	0	-
chr10	109800256	109800806	NR_125760_intron_1_0_chr10_109800257_r	0	-
chr10	109800952	109802935	NR_125760_intron_2_0_chr10_109800953_r	0	-
chr10	109803082	109828939	NR_125760_intron_3_0_chr10_109803083_r	0	-
chr10	111756204	111765721	NM_001320591_intron_0_0_chr10_111756205_f	0	+
chr10	111765909	111860382	NM_001320591_intron_1_0_chr10_111765910_f	0	+
chr10	111860606	111872534	NM_001320591_intron_2_0_chr10_111860607_f	0	+
chr10	111872673	111876016	NM_001320591_intron_3_0_chr10_111872674_f	0	+
chr10	111876168	111877099	NM_001320591_intron_4_0_chr10_111876169_f	0	+
chr10	111877180	111878344	NM_001320591_intron_5_0_chr10_111877181_f	0	+
chr10	111878494	111878968	NM_001320591_intron_6_0_chr10_111878495_f	0	+
chr10	111879112	111879223	NM_001320591_intron_7_0_chr10_111879113_f	0	+
chr10	111879322	111881867	NM_001320591_intron_8_0_chr10_111879323_f	0	+
chr10	111882050	111883774	NM_001320591_intron_9_0_chr10_111882051_f	0	+
chr10	111884032	111885583	NM_001320591_intron_10_0_chr10_111884033_f	0	+
chr10	111885703	111886174	NM_001320591_intron_11_0_chr10_111885704_f	0	+
chr10	111886261	111890120	NM_001320591_intron_12_0_chr10_111886262_f	0	+
chr10	111890244	111892062	NM_001320591_intron_13_0_chr10_111890245_f	0	+
chr10	111892158	111893083	NM_001320591_intron_14_0_chr10_111892159_f	0	+
chr10	111625070	111628371	NM_020383_intron_0_0_chr10_111625071_r	0	-
chr10	111628470	111629710	NM_020383_intron_1_0_chr10_111628471_r	0	-
chr10	111629787	111630488	NM_020383_intron_2_0_chr10_111629788_r	0	-
chr10	111630662	111631549	NM_020383_intron_3_0_chr10_111630663_r	0	-
chr10	111631619	111633124	NM_020383_intron_4_0_chr10_111631620_r	0	-
chr10	111633185	111635285	NM_020383_intron_5_0_chr10_111633186_r	0	-
chr10	111635357	111637547	NM_020383_intron_6_0_chr10_111635358_r	0	-
chr10	111637625	111637757	NM_020383_intron_7_0_chr10_111637626_r	0	-
chr10	111637816	111639945	NM_020383_intron_8_0_chr10_111637817_r	0	-
chr10	111639996	111640599	NM_020383_intron_9_0_chr10_111639997_r	0	-
chr10	111640689	111642189	NM_020383_intron_10_0_chr10_111640690_r	0	-
chr10	111642400	111643824	NM_020383_intron_11_0_chr10_111642401_r	0	-
chr10	111643906	111646003	NM_020383_intron_12_0_chr10_111643907_r	0	-
chr10	111646099	111647806	NM_020383_intron_13_0_chr10_111646100_r	0	-
chr10	111647950	111648260	NM_020383_intron_14_0_chr10_111647951_r	0	-
chr10	111648353	111651479	NM_020383_intron_15_0_chr10_111648354_r	0	-
chr10	111651584	111652769	NM_020383_intron_16_0_chr10_111651585_r	0	-
chr10	111652833	111667448	NM_020383_intron_17_0_chr10_111652834_r	0	-
chr10	111667573	111674768	NM_020383_intron_18_0_chr10_111667574_r	0	-
chr10	111674857	111683159	NM_020383_intron_19_0_chr10_111674858_r	0	-
chr10	111765909	111860382	NM_019903_intron_0_0_chr10_111765910_f	0	+
chr10	111860606	111872534	NM_019903_intron_1_0_chr10_111860607_f	0	+
chr10	111872673	111876016	NM_019903_intron_2_0_chr10_111872674_f	0	+
chr10	111876168	111877099	NM_019903_intron_3_0_chr10_111876169_f	0	+
chr10	111877180	111878344	NM_019903_intron_4_0_chr10_111877181_f	0	+
chr10	111878494	111878968	NM_019903_intron_5_0_chr10_111878495_f	0	+
chr10	111879112	111879223	NM_019903_intron_6_0_chr10_111879113_f	0	+
chr10	111879322	111881867	NM_019903_intron_7_0_chr10_111879323_f	0	+
chr10	111882050	111883774	NM_019903_intron_8_0_chr10_111882051_f	0	+
chr10	111884032	111885583	NM_019903_intron_9_0_chr10_111884033_f	0	+
chr10	111885703	111886174	NM_019903_intron_10_0_chr10_111885704_f	0	+
chr10	111886261	111890120	NM_019903_intron_11_0_chr10_111886262_f	0	+
chr10	111890244	111893083	NM_019903_intron_12_0_chr10_111890245_f	0	+
chr10	111768057	111860382	NM_001121_intron_0_0_chr10_111768058_f	0	+
chr10	111860606	111872534	NM_001121_intron_1_0_chr10_111860607_f	0	+
chr10	111872673	111876016	NM_001121_intron_2_0_chr10_111872674_f	0	+
chr10	111876168	111877099	NM_001121_intron_3_0_chr10_111876169_f	0	+
chr10	111877180	111878344	NM_001121_intron_4_0_chr10_111877181_f	0	+
chr10	111878494	111878968	NM_001121_intron_5_0_chr10_111878495_f	0	+
chr10	111879112	111879223	NM_001121_intron_6_0_chr10_111879113_f	0	+
chr10	111879322	111881867	NM_001121_intron_7_0_chr10_111879323_f	0	+
chr10	111882050	111883774	NM_001121_intron_8_0_chr10_111882051_f	0	+
chr10	111884032	111885583	NM_001121_intron_9_0_chr10_111884033_f	0	+
chr10	111885703	111886174	NM_001121_intron_10_0_chr10_111885704_f	0	+
chr10	111886261	111890120	NM_001121_intron_11_0_chr10_111886262_f	0	+
chr10	111890244	111893083	NM_001121_intron_12_0_chr10_111890245_f	0	+
chr10	111625070	111628371	NM_001167604_intron_0_0_chr10_111625071_r	0	-
chr10	111628470	111629710	NM_001167604_intron_1_0_chr10_111628471_r	0	-
chr10	111629787	111630488	NM_001167604_intron_2_0_chr10_111629788_r	0	-
chr10	111630662	111631549	NM_001167604_intron_3_0_chr10_111630663_r	0	-
chr10	111631619	111633124	NM_001167604_intron_4_0_chr10_111631620_r	0	-
chr10	111633185	111637547	NM_001167604_intron_5_0_chr10_111633186_r	0	-
chr10	111637625	111637757	NM_001167604_intron_6_0_chr10_111637626_r	0	-
chr10	111637816	111639945	NM_001167604_intron_7_0_chr10_111637817_r	0	-
chr10	111639996	111640599	NM_001167604_intron_8_0_chr10_111639997_r	0	-
chr10	111640689	111642189	NM_001167604_intron_9_0_chr10_111640690_r	0	-
chr10	111642400	111643824	NM_001167604_intron_10_0_chr10_111642401_r	0	-
chr10	111643906	111646003	NM_001167604_intron_11_0_chr10_111643907_r	0	-
chr10	111646099	111647806	NM_001167604_intron_12_0_chr10_111646100_r	0	-
chr10	111647950	111648260	NM_001167604_intron_13_0_chr10_111647951_r	0	-
chr10	111648353	111651479	NM_001167604_intron_14_0_chr10_111648354_r	0	-
chr10	111651584	111652769	NM_001167604_intron_15_0_chr10_111651585_r	0	-
chr10	111652833	111667448	NM_001167604_intron_16_0_chr10_111652834_r	0	-
chr10	111667573	111674768	NM_001167604_intron_17_0_chr10_111667574_r	0	-
chr10	111674857	111683159	NM_001167604_intron_18_0_chr10_111674858_r	0	-
chr10	111765905	111860382	NM_001320593_intron_0_0_chr10_111765906_f	0	+
chr10	111860606	111872534	NM_001320593_intron_1_0_chr10_111860607_f	0	+
chr10	111872673	111876016	NM_001320593_intron_2_0_chr10_111872674_f	0	+
chr10	111876168	111877099	NM_001320593_intron_3_0_chr10_111876169_f	0	+
chr10	111877180	111878344	NM_001320593_intron_4_0_chr10_111877181_f	0	+
chr10	111878494	111878968	NM_001320593_intron_5_0_chr10_111878495_f	0	+
chr10	111879112	111879223	NM_001320593_intron_6_0_chr10_111879113_f	0	+
chr10	111879322	111881867	NM_001320593_intron_7_0_chr10_111879323_f	0	+
chr10	111882050	111883774	NM_001320593_intron_8_0_chr10_111882051_f	0	+
chr10	111884032	111885583	NM_001320593_intron_9_0_chr10_111884033_f	0	+
chr10	111885703	111886174	NM_001320593_intron_10_0_chr10_111885704_f	0	+
chr10	111886261	111890120	NM_001320593_intron_11_0_chr10_111886262_f	0	+
chr10	111890244	111892062	NM_001320593_intron_12_0_chr10_111890245_f	0	+
chr10	111892158	111893083	NM_001320593_intron_13_0_chr10_111892159_f	0	+
chr10	111768057	111860382	NM_016824_intron_0_0_chr10_111768058_f	0	+
chr10	111860606	111872534	NM_016824_intron_1_0_chr10_111860607_f	0	+
chr10	111872673	111876016	NM_016824_intron_2_0_chr10_111872674_f	0	+
chr10	111876168	111877099	NM_016824_intron_3_0_chr10_111876169_f	0	+
chr10	111877180	111878344	NM_016824_intron_4_0_chr10_111877181_f	0	+
chr10	111878494	111878968	NM_016824_intron_5_0_chr10_111878495_f	0	+
chr10	111879112	111879223	NM_016824_intron_6_0_chr10_111879113_f	0	+
chr10	111879322	111881867	NM_016824_intron_7_0_chr10_111879323_f	0	+
chr10	111882050	111883774	NM_016824_intron_8_0_chr10_111882051_f	0	+
chr10	111884032	111885583	NM_016824_intron_9_0_chr10_111884033_f	0	+
chr10	111885703	111886174	NM_016824_intron_10_0_chr10_111885704_f	0	+
chr10	111886261	111890120	NM_016824_intron_11_0_chr10_111886262_f	0	+
chr10	111890244	111892062	NM_016824_intron_12_0_chr10_111890245_f	0	+
chr10	111892158	111893083	NM_016824_intron_13_0_chr10_111892159_f	0	+
chr10	111625070	111628371	NM_001324128_intron_0_0_chr10_111625071_r	0	-
chr10	111628470	111629710	NM_001324128_intron_1_0_chr10_111628471_r	0	-
chr10	111629787	111630488	NM_001324128_intron_2_0_chr10_111629788_r	0	-
chr10	111630662	111631549	NM_001324128_intron_3_0_chr10_111630663_r	0	-
chr10	111631619	111633124	NM_001324128_intron_4_0_chr10_111631620_r	0	-
chr10	111633185	111635285	NM_001324128_intron_5_0_chr10_111633186_r	0	-
chr10	111635357	111637547	NM_001324128_intron_6_0_chr10_111635358_r	0	-
chr10	111637625	111637757	NM_001324128_intron_7_0_chr10_111637626_r	0	-
chr10	111637816	111639945	NM_001324128_intron_8_0_chr10_111637817_r	0	-
chr10	111639996	111640599	NM_001324128_intron_9_0_chr10_111639997_r	0	-
chr10	111640689	111642189	NM_001324128_intron_10_0_chr10_111640690_r	0	-
chr10	111642400	111643824	NM_001324128_intron_11_0_chr10_111642401_r	0	-
chr10	111643906	111646003	NM_001324128_intron_12_0_chr10_111643907_r	0	-
chr10	111646099	111647806	NM_001324128_intron_13_0_chr10_111646100_r	0	-
chr10	111647950	111648260	NM_001324128_intron_14_0_chr10_111647951_r	0	-
chr10	111648353	111651479	NM_001324128_intron_15_0_chr10_111648354_r	0	-
chr10	111651584	111667448	NM_001324128_intron_16_0_chr10_111651585_r	0	-
chr10	111667573	111683159	NM_001324128_intron_17_0_chr10_111667574_r	0	-
chr10	111765909	111860382	NM_001320592_intron_0_0_chr10_111765910_f	0	+
chr10	111860606	111872534	NM_001320592_intron_1_0_chr10_111860607_f	0	+
chr10	111872673	111876016	NM_001320592_intron_2_0_chr10_111872674_f	0	+
chr10	111876168	111877099	NM_001320592_intron_3_0_chr10_111876169_f	0	+
chr10	111877180	111878344	NM_001320592_intron_4_0_chr10_111877181_f	0	+
chr10	111878494	111878968	NM_001320592_intron_5_0_chr10_111878495_f	0	+
chr10	111879112	111879223	NM_001320592_intron_6_0_chr10_111879113_f	0	+
chr10	111879322	111881867	NM_001320592_intron_7_0_chr10_111879323_f	0	+
chr10	111882050	111883774	NM_001320592_intron_8_0_chr10_111882051_f	0	+
chr10	111884032	111885583	NM_001320592_intron_9_0_chr10_111884033_f	0	+
chr10	111885703	111886174	NM_001320592_intron_10_0_chr10_111885704_f	0	+
chr10	111886261	111890120	NM_001320592_intron_11_0_chr10_111886262_f	0	+
chr10	111890244	111892062	NM_001320592_intron_12_0_chr10_111890245_f	0	+
chr10	111892158	111893083	NM_001320592_intron_13_0_chr10_111892159_f	0	+
chr10	111768057	111860382	NM_001320594_intron_0_0_chr10_111768058_f	0	+
chr10	111860606	111865757	NM_001320594_intron_1_0_chr10_111860607_f	0	+
chr10	111865811	111872534	NM_001320594_intron_2_0_chr10_111865812_f	0	+
chr10	111872673	111876016	NM_001320594_intron_3_0_chr10_111872674_f	0	+
chr10	111876168	111877099	NM_001320594_intron_4_0_chr10_111876169_f	0	+
chr10	111877180	111878344	NM_001320594_intron_5_0_chr10_111877181_f	0	+
chr10	111878494	111878968	NM_001320594_intron_6_0_chr10_111878495_f	0	+
chr10	111879112	111879223	NM_001320594_intron_7_0_chr10_111879113_f	0	+
chr10	111879322	111881867	NM_001320594_intron_8_0_chr10_111879323_f	0	+
chr10	111882050	111883774	NM_001320594_intron_9_0_chr10_111882051_f	0	+
chr10	111884032	111885583	NM_001320594_intron_10_0_chr10_111884033_f	0	+
chr10	111885703	111886174	NM_001320594_intron_11_0_chr10_111885704_f	0	+
chr10	111886261	111890120	NM_001320594_intron_12_0_chr10_111886262_f	0	+
chr10	111890244	111892062	NM_001320594_intron_13_0_chr10_111890245_f	0	+
chr10	111892158	111893083	NM_001320594_intron_14_0_chr10_111892159_f	0	+
chr10	111625070	111627286	NM_001324133_intron_0_0_chr10_111625071_r	0	-
chr10	111627344	111628371	NM_001324133_intron_1_0_chr10_111627345_r	0	-
chr10	111628470	111629710	NM_001324133_intron_2_0_chr10_111628471_r	0	-
chr10	111629787	111630488	NM_001324133_intron_3_0_chr10_111629788_r	0	-
chr10	111630662	111631549	NM_001324133_intron_4_0_chr10_111630663_r	0	-
chr10	111631619	111633124	NM_001324133_intron_5_0_chr10_111631620_r	0	-
chr10	111633185	111635285	NM_001324133_intron_6_0_chr10_111633186_r	0	-
chr10	111635357	111637547	NM_001324133_intron_7_0_chr10_111635358_r	0	-
chr10	111637625	111637757	NM_001324133_intron_8_0_chr10_111637626_r	0	-
chr10	111637816	111639945	NM_001324133_intron_9_0_chr10_111637817_r	0	-
chr10	111639996	111640599	NM_001324133_intron_10_0_chr10_111639997_r	0	-
chr10	111640689	111642189	NM_001324133_intron_11_0_chr10_111640690_r	0	-
chr10	111642400	111643824	NM_001324133_intron_12_0_chr10_111642401_r	0	-
chr10	111643906	111646003	NM_001324133_intron_13_0_chr10_111643907_r	0	-
chr10	111646099	111647806	NM_001324133_intron_14_0_chr10_111646100_r	0	-
chr10	111647950	111648260	NM_001324133_intron_15_0_chr10_111647951_r	0	-
chr10	111648353	111651479	NM_001324133_intron_16_0_chr10_111648354_r	0	-
chr10	111651584	111652769	NM_001324133_intron_17_0_chr10_111651585_r	0	-
chr10	111652833	111667448	NM_001324133_intron_18_0_chr10_111652834_r	0	-
chr10	111667573	111674768	NM_001324133_intron_19_0_chr10_111667574_r	0	-
chr10	111674857	111683159	NM_001324133_intron_20_0_chr10_111674858_r	0	-
chr10	111625070	111628371	NM_001324131_intron_0_0_chr10_111625071_r	0	-
chr10	111628470	111629710	NM_001324131_intron_1_0_chr10_111628471_r	0	-
chr10	111629787	111630488	NM_001324131_intron_2_0_chr10_111629788_r	0	-
chr10	111630662	111631549	NM_001324131_intron_3_0_chr10_111630663_r	0	-
chr10	111631619	111633124	NM_001324131_intron_4_0_chr10_111631620_r	0	-
chr10	111633185	111635285	NM_001324131_intron_5_0_chr10_111633186_r	0	-
chr10	111635357	111637547	NM_001324131_intron_6_0_chr10_111635358_r	0	-
chr10	111637625	111637757	NM_001324131_intron_7_0_chr10_111637626_r	0	-
chr10	111637816	111640599	NM_001324131_intron_8_0_chr10_111637817_r	0	-
chr10	111640689	111642189	NM_001324131_intron_9_0_chr10_111640690_r	0	-
chr10	111642400	111643824	NM_001324131_intron_10_0_chr10_111642401_r	0	-
chr10	111643906	111646003	NM_001324131_intron_11_0_chr10_111643907_r	0	-
chr10	111646099	111647806	NM_001324131_intron_12_0_chr10_111646100_r	0	-
chr10	111647950	111648260	NM_001324131_intron_13_0_chr10_111647951_r	0	-
chr10	111648353	111651479	NM_001324131_intron_14_0_chr10_111648354_r	0	-
chr10	111651584	111652769	NM_001324131_intron_15_0_chr10_111651585_r	0	-
chr10	111652833	111653773	NM_001324131_intron_16_0_chr10_111652834_r	0	-
chr10	111653868	111667448	NM_001324131_intron_17_0_chr10_111653869_r	0	-
chr10	111667573	111674768	NM_001324131_intron_18_0_chr10_111667574_r	0	-
chr10	111674857	111683159	NM_001324131_intron_19_0_chr10_111674858_r	0	-
chr10	111625070	111628371	NM_001324135_intron_0_0_chr10_111625071_r	0	-
chr10	111628470	111629710	NM_001324135_intron_1_0_chr10_111628471_r	0	-
chr10	111629787	111630488	NM_001324135_intron_2_0_chr10_111629788_r	0	-
chr10	111630662	111631549	NM_001324135_intron_3_0_chr10_111630663_r	0	-
chr10	111631619	111633124	NM_001324135_intron_4_0_chr10_111631620_r	0	-
chr10	111633185	111635285	NM_001324135_intron_5_0_chr10_111633186_r	0	-
chr10	111635357	111637547	NM_001324135_intron_6_0_chr10_111635358_r	0	-
chr10	111637625	111637757	NM_001324135_intron_7_0_chr10_111637626_r	0	-
chr10	111637816	111640599	NM_001324135_intron_8_0_chr10_111637817_r	0	-
chr10	111640689	111642189	NM_001324135_intron_9_0_chr10_111640690_r	0	-
chr10	111642400	111643824	NM_001324135_intron_10_0_chr10_111642401_r	0	-
chr10	111643906	111646003	NM_001324135_intron_11_0_chr10_111643907_r	0	-
chr10	111646099	111647806	NM_001324135_intron_12_0_chr10_111646100_r	0	-
chr10	111647950	111648260	NM_001324135_intron_13_0_chr10_111647951_r	0	-
chr10	111648353	111651479	NM_001324135_intron_14_0_chr10_111648354_r	0	-
chr10	111651584	111652769	NM_001324135_intron_15_0_chr10_111651585_r	0	-
chr10	111652833	111667448	NM_001324135_intron_16_0_chr10_111652834_r	0	-
chr10	111667573	111674768	NM_001324135_intron_17_0_chr10_111667574_r	0	-
chr10	111674857	111683159	NM_001324135_intron_18_0_chr10_111674858_r	0	-
chr10	111625070	111628371	NM_001324136_intron_0_0_chr10_111625071_r	0	-
chr10	111628470	111629710	NM_001324136_intron_1_0_chr10_111628471_r	0	-
chr10	111629787	111630488	NM_001324136_intron_2_0_chr10_111629788_r	0	-
chr10	111630662	111631549	NM_001324136_intron_3_0_chr10_111630663_r	0	-
chr10	111631619	111633124	NM_001324136_intron_4_0_chr10_111631620_r	0	-
chr10	111633185	111635285	NM_001324136_intron_5_0_chr10_111633186_r	0	-
chr10	111635357	111637547	NM_001324136_intron_6_0_chr10_111635358_r	0	-
chr10	111637625	111637757	NM_001324136_intron_7_0_chr10_111637626_r	0	-
chr10	111637816	111639945	NM_001324136_intron_8_0_chr10_111637817_r	0	-
chr10	111639996	111640599	NM_001324136_intron_9_0_chr10_111639997_r	0	-
chr10	111640689	111642189	NM_001324136_intron_10_0_chr10_111640690_r	0	-
chr10	111642400	111643824	NM_001324136_intron_11_0_chr10_111642401_r	0	-
chr10	111643906	111646003	NM_001324136_intron_12_0_chr10_111643907_r	0	-
chr10	111646099	111647806	NM_001324136_intron_13_0_chr10_111646100_r	0	-
chr10	111647950	111648260	NM_001324136_intron_14_0_chr10_111647951_r	0	-
chr10	111648353	111651479	NM_001324136_intron_15_0_chr10_111648354_r	0	-
chr10	111651584	111652769	NM_001324136_intron_16_0_chr10_111651585_r	0	-
chr10	111652833	111667448	NM_001324136_intron_17_0_chr10_111652834_r	0	-
chr10	111667573	111674768	NM_001324136_intron_18_0_chr10_111667574_r	0	-
chr10	111674857	111682637	NM_001324136_intron_19_0_chr10_111674858_r	0	-
chr10	111625070	111628371	NM_001324134_intron_0_0_chr10_111625071_r	0	-
chr10	111628470	111629710	NM_001324134_intron_1_0_chr10_111628471_r	0	-
chr10	111629787	111630488	NM_001324134_intron_2_0_chr10_111629788_r	0	-
chr10	111630662	111631549	NM_001324134_intron_3_0_chr10_111630663_r	0	-
chr10	111631619	111633124	NM_001324134_intron_4_0_chr10_111631620_r	0	-
chr10	111633185	111635285	NM_001324134_intron_5_0_chr10_111633186_r	0	-
chr10	111635357	111637547	NM_001324134_intron_6_0_chr10_111635358_r	0	-
chr10	111637625	111637757	NM_001324134_intron_7_0_chr10_111637626_r	0	-
chr10	111637816	111639945	NM_001324134_intron_8_0_chr10_111637817_r	0	-
chr10	111639996	111640599	NM_001324134_intron_9_0_chr10_111639997_r	0	-
chr10	111640689	111642189	NM_001324134_intron_10_0_chr10_111640690_r	0	-
chr10	111642400	111643824	NM_001324134_intron_11_0_chr10_111642401_r	0	-
chr10	111643906	111646003	NM_001324134_intron_12_0_chr10_111643907_r	0	-
chr10	111646099	111647806	NM_001324134_intron_13_0_chr10_111646100_r	0	-
chr10	111647950	111648260	NM_001324134_intron_14_0_chr10_111647951_r	0	-
chr10	111648353	111667448	NM_001324134_intron_15_0_chr10_111648354_r	0	-
chr10	111667573	111674768	NM_001324134_intron_16_0_chr10_111667574_r	0	-
chr10	111674857	111683159	NM_001324134_intron_17_0_chr10_111674858_r	0	-
chr10	111625070	111628371	NM_001324132_intron_0_0_chr10_111625071_r	0	-
chr10	111628470	111629710	NM_001324132_intron_1_0_chr10_111628471_r	0	-
chr10	111629787	111630488	NM_001324132_intron_2_0_chr10_111629788_r	0	-
chr10	111630662	111631549	NM_001324132_intron_3_0_chr10_111630663_r	0	-
chr10	111631619	111633124	NM_001324132_intron_4_0_chr10_111631620_r	0	-
chr10	111633185	111635285	NM_001324132_intron_5_0_chr10_111633186_r	0	-
chr10	111635357	111637547	NM_001324132_intron_6_0_chr10_111635358_r	0	-
chr10	111637625	111637757	NM_001324132_intron_7_0_chr10_111637626_r	0	-
chr10	111637816	111639945	NM_001324132_intron_8_0_chr10_111637817_r	0	-
chr10	111639996	111640599	NM_001324132_intron_9_0_chr10_111639997_r	0	-
chr10	111640689	111642189	NM_001324132_intron_10_0_chr10_111640690_r	0	-
chr10	111642400	111643824	NM_001324132_intron_11_0_chr10_111642401_r	0	-
chr10	111643906	111646003	NM_001324132_intron_12_0_chr10_111643907_r	0	-
chr10	111646099	111647806	NM_001324132_intron_13_0_chr10_111646100_r	0	-
chr10	111647950	111648260	NM_001324132_intron_14_0_chr10_111647951_r	0	-
chr10	111648353	111651479	NM_001324132_intron_15_0_chr10_111648354_r	0	-
chr10	111651584	111652769	NM_001324132_intron_16_0_chr10_111651585_r	0	-
chr10	111652833	111667448	NM_001324132_intron_17_0_chr10_111652834_r	0	-
chr10	111667573	111683159	NM_001324132_intron_18_0_chr10_111667574_r	0	-
chr10	112404403	112540558	NM_001134363_intron_0_0_chr10_112404404_f	0	+
chr10	112541642	112543123	NM_001134363_intron_1_0_chr10_112541643_f	0	+
chr10	112543185	112544098	NM_001134363_intron_2_0_chr10_112543186_f	0	+
chr10	112544190	112544549	NM_001134363_intron_3_0_chr10_112544191_f	0	+
chr10	112544647	112557265	NM_001134363_intron_4_0_chr10_112544648_f	0	+
chr10	112557406	112559544	NM_001134363_intron_5_0_chr10_112557407_f	0	+
chr10	112559676	112570140	NM_001134363_intron_6_0_chr10_112559677_f	0	+
chr10	112570220	112572035	NM_001134363_intron_7_0_chr10_112570221_f	0	+
chr10	112572705	112579829	NM_001134363_intron_8_0_chr10_112572706_f	0	+
chr10	112579934	112581032	NM_001134363_intron_9_0_chr10_112579935_f	0	+
chr10	112581693	112583237	NM_001134363_intron_10_0_chr10_112581694_f	0	+
chr10	112583372	112590818	NM_001134363_intron_11_0_chr10_112583373_f	0	+
chr10	112590940	112595625	NM_001134363_intron_12_0_chr10_112590941_f	0	+
chr10	112679415	112723882	NM_007373_intron_0_0_chr10_112679416_f	0	+
chr10	112724819	112745385	NM_007373_intron_1_0_chr10_112724820_f	0	+
chr10	112745523	112760172	NM_007373_intron_2_0_chr10_112745524_f	0	+
chr10	112760303	112764363	NM_007373_intron_3_0_chr10_112760304_f	0	+
chr10	112764552	112767288	NM_007373_intron_4_0_chr10_112764553_f	0	+
chr10	112767411	112769005	NM_007373_intron_5_0_chr10_112767412_f	0	+
chr10	112769143	112769470	NM_007373_intron_6_0_chr10_112769144_f	0	+
chr10	112769588	112771367	NM_007373_intron_7_0_chr10_112769589_f	0	+
chr10	112679415	112711365	NM_001324337_intron_0_0_chr10_112679416_f	0	+
chr10	112711550	112723882	NM_001324337_intron_1_0_chr10_112711551_f	0	+
chr10	112724819	112745385	NM_001324337_intron_2_0_chr10_112724820_f	0	+
chr10	112745523	112760172	NM_001324337_intron_3_0_chr10_112745524_f	0	+
chr10	112760303	112764363	NM_001324337_intron_4_0_chr10_112760304_f	0	+
chr10	112764552	112767288	NM_001324337_intron_5_0_chr10_112764553_f	0	+
chr10	112767411	112769005	NM_001324337_intron_6_0_chr10_112767412_f	0	+
chr10	112769143	112769470	NM_001324337_intron_7_0_chr10_112769144_f	0	+
chr10	112769588	112771367	NM_001324337_intron_8_0_chr10_112769589_f	0	+
chr10	112679199	112723882	NM_001324336_intron_0_0_chr10_112679200_f	0	+
chr10	112724819	112745385	NM_001324336_intron_1_0_chr10_112724820_f	0	+
chr10	112745523	112760172	NM_001324336_intron_2_0_chr10_112745524_f	0	+
chr10	112760303	112764363	NM_001324336_intron_3_0_chr10_112760304_f	0	+
chr10	112764552	112767288	NM_001324336_intron_4_0_chr10_112764553_f	0	+
chr10	112767411	112769005	NM_001324336_intron_5_0_chr10_112767412_f	0	+
chr10	112769143	112769470	NM_001324336_intron_6_0_chr10_112769144_f	0	+
chr10	112769588	112771367	NM_001324336_intron_7_0_chr10_112769589_f	0	+
chr10	112679415	112745385	NR_136749_intron_0_0_chr10_112679416_f	0	+
chr10	112745523	112760172	NR_136749_intron_1_0_chr10_112745524_f	0	+
chr10	112760303	112764363	NR_136749_intron_2_0_chr10_112760304_f	0	+
chr10	112764552	112767288	NR_136749_intron_3_0_chr10_112764553_f	0	+
chr10	112767411	112769005	NR_136749_intron_4_0_chr10_112767412_f	0	+
chr10	112769143	112769470	NR_136749_intron_5_0_chr10_112769144_f	0	+
chr10	112769588	112771367	NR_136749_intron_6_0_chr10_112769589_f	0	+
chr10	112327589	112328695	NM_005445_intron_0_0_chr10_112327590_f	0	+
chr10	112328771	112333464	NM_005445_intron_1_0_chr10_112328772_f	0	+
chr10	112333503	112335093	NM_005445_intron_2_0_chr10_112333504_f	0	+
chr10	112335161	112337178	NM_005445_intron_3_0_chr10_112335162_f	0	+
chr10	112337250	112337592	NM_005445_intron_4_0_chr10_112337251_f	0	+
chr10	112337672	112338385	NM_005445_intron_5_0_chr10_112337673_f	0	+
chr10	112338464	112340661	NM_005445_intron_6_0_chr10_112338465_f	0	+
chr10	112340779	112341680	NM_005445_intron_7_0_chr10_112340780_f	0	+
chr10	112341856	112342319	NM_005445_intron_8_0_chr10_112341857_f	0	+
chr10	112342400	112343141	NM_005445_intron_9_0_chr10_112342401_f	0	+
chr10	112343306	112343598	NM_005445_intron_10_0_chr10_112343307_f	0	+
chr10	112343720	112343940	NM_005445_intron_11_0_chr10_112343721_f	0	+
chr10	112344154	112349362	NM_005445_intron_12_0_chr10_112344155_f	0	+
chr10	112349466	112349649	NM_005445_intron_13_0_chr10_112349467_f	0	+
chr10	112349749	112350169	NM_005445_intron_14_0_chr10_112349750_f	0	+
chr10	112350330	112350748	NM_005445_intron_15_0_chr10_112350331_f	0	+
chr10	112350890	112352830	NM_005445_intron_16_0_chr10_112350891_f	0	+
chr10	112352981	112356155	NM_005445_intron_17_0_chr10_112352982_f	0	+
chr10	112356308	112357896	NM_005445_intron_18_0_chr10_112356309_f	0	+
chr10	112358048	112359411	NM_005445_intron_19_0_chr10_112358049_f	0	+
chr10	112359570	112360196	NM_005445_intron_20_0_chr10_112359571_f	0	+
chr10	112360304	112360779	NM_005445_intron_21_0_chr10_112360305_f	0	+
chr10	112360888	112361394	NM_005445_intron_22_0_chr10_112360889_f	0	+
chr10	112361642	112361723	NM_005445_intron_23_0_chr10_112361643_f	0	+
chr10	112361936	112362231	NM_005445_intron_24_0_chr10_112361937_f	0	+
chr10	112362423	112362582	NM_005445_intron_25_0_chr10_112362424_f	0	+
chr10	112362760	112362941	NM_005445_intron_26_0_chr10_112362761_f	0	+
chr10	112363048	112363988	NM_005445_intron_27_0_chr10_112363049_f	0	+
chr10	112679415	112723882	NM_001269039_intron_0_0_chr10_112679416_f	0	+
chr10	112724819	112760172	NM_001269039_intron_1_0_chr10_112724820_f	0	+
chr10	112760303	112764363	NM_001269039_intron_2_0_chr10_112760304_f	0	+
chr10	112764552	112767288	NM_001269039_intron_3_0_chr10_112764553_f	0	+
chr10	112767411	112769005	NM_001269039_intron_4_0_chr10_112767412_f	0	+
chr10	112769143	112769470	NM_001269039_intron_5_0_chr10_112769144_f	0	+
chr10	112769588	112771367	NM_001269039_intron_6_0_chr10_112769589_f	0	+
chr10	114136206	114154675	NM_016234_intron_0_0_chr10_114136207_f	0	+
chr10	114154860	114158658	NM_016234_intron_1_0_chr10_114154861_f	0	+
chr10	114158767	114164268	NM_016234_intron_2_0_chr10_114158768_f	0	+
chr10	114164333	114164462	NM_016234_intron_3_0_chr10_114164334_f	0	+
chr10	114164564	114168179	NM_016234_intron_4_0_chr10_114164565_f	0	+
chr10	114168279	114169264	NM_016234_intron_5_0_chr10_114168280_f	0	+
chr10	114169443	114170220	NM_016234_intron_6_0_chr10_114169444_f	0	+
chr10	114170253	114170341	NM_016234_intron_7_0_chr10_114170254_f	0	+
chr10	114170393	114171213	NM_016234_intron_8_0_chr10_114170394_f	0	+
chr10	114171287	114171659	NM_016234_intron_9_0_chr10_114171288_f	0	+
chr10	114171737	114172930	NM_016234_intron_10_0_chr10_114171738_f	0	+
chr10	114173065	114176645	NM_016234_intron_11_0_chr10_114173066_f	0	+
chr10	114176780	114177603	NM_016234_intron_12_0_chr10_114176781_f	0	+
chr10	114177699	114181350	NM_016234_intron_13_0_chr10_114177700_f	0	+
chr10	114181423	114181704	NM_016234_intron_14_0_chr10_114181424_f	0	+
chr10	114181793	114182082	NM_016234_intron_15_0_chr10_114181794_f	0	+
chr10	114182199	114185095	NM_016234_intron_16_0_chr10_114182200_f	0	+
chr10	114185239	114186015	NM_016234_intron_17_0_chr10_114185240_f	0	+
chr10	114186117	114186545	NM_016234_intron_18_0_chr10_114186118_f	0	+
chr10	114186617	114186975	NM_016234_intron_19_0_chr10_114186618_f	0	+
chr10	114134027	114154675	NM_203379_intron_0_0_chr10_114134028_f	0	+
chr10	114154860	114158658	NM_203379_intron_1_0_chr10_114154861_f	0	+
chr10	114158767	114164268	NM_203379_intron_2_0_chr10_114158768_f	0	+
chr10	114164333	114164462	NM_203379_intron_3_0_chr10_114164334_f	0	+
chr10	114164564	114168179	NM_203379_intron_4_0_chr10_114164565_f	0	+
chr10	114168279	114169264	NM_203379_intron_5_0_chr10_114168280_f	0	+
chr10	114169443	114170220	NM_203379_intron_6_0_chr10_114169444_f	0	+
chr10	114170253	114170341	NM_203379_intron_7_0_chr10_114170254_f	0	+
chr10	114170393	114171213	NM_203379_intron_8_0_chr10_114170394_f	0	+
chr10	114171287	114171659	NM_203379_intron_9_0_chr10_114171288_f	0	+
chr10	114171737	114172930	NM_203379_intron_10_0_chr10_114171738_f	0	+
chr10	114173065	114176645	NM_203379_intron_11_0_chr10_114173066_f	0	+
chr10	114176780	114177603	NM_203379_intron_12_0_chr10_114176781_f	0	+
chr10	114177699	114181350	NM_203379_intron_13_0_chr10_114177700_f	0	+
chr10	114181423	114181704	NM_203379_intron_14_0_chr10_114181424_f	0	+
chr10	114181793	114182082	NM_203379_intron_15_0_chr10_114181794_f	0	+
chr10	114182199	114185095	NM_203379_intron_16_0_chr10_114182200_f	0	+
chr10	114185239	114186015	NM_203379_intron_17_0_chr10_114185240_f	0	+
chr10	114186117	114186545	NM_203379_intron_18_0_chr10_114186118_f	0	+
chr10	114186617	114186975	NM_203379_intron_19_0_chr10_114186618_f	0	+
chr10	114135300	114154675	NM_203380_intron_0_0_chr10_114135301_f	0	+
chr10	114154860	114158658	NM_203380_intron_1_0_chr10_114154861_f	0	+
chr10	114158767	114164268	NM_203380_intron_2_0_chr10_114158768_f	0	+
chr10	114164333	114164462	NM_203380_intron_3_0_chr10_114164334_f	0	+
chr10	114164564	114168179	NM_203380_intron_4_0_chr10_114164565_f	0	+
chr10	114168279	114169264	NM_203380_intron_5_0_chr10_114168280_f	0	+
chr10	114169443	114170220	NM_203380_intron_6_0_chr10_114169444_f	0	+
chr10	114170253	114170341	NM_203380_intron_7_0_chr10_114170254_f	0	+
chr10	114170393	114171213	NM_203380_intron_8_0_chr10_114170394_f	0	+
chr10	114171287	114171659	NM_203380_intron_9_0_chr10_114171288_f	0	+
chr10	114171737	114172930	NM_203380_intron_10_0_chr10_114171738_f	0	+
chr10	114173065	114176645	NM_203380_intron_11_0_chr10_114173066_f	0	+
chr10	114176780	114177603	NM_203380_intron_12_0_chr10_114176781_f	0	+
chr10	114177699	114181350	NM_203380_intron_13_0_chr10_114177700_f	0	+
chr10	114181423	114181704	NM_203380_intron_14_0_chr10_114181424_f	0	+
chr10	114181793	114182082	NM_203380_intron_15_0_chr10_114181794_f	0	+
chr10	114182199	114185095	NM_203380_intron_16_0_chr10_114182200_f	0	+
chr10	114185239	114186015	NM_203380_intron_17_0_chr10_114185240_f	0	+
chr10	114186117	114186545	NM_203380_intron_18_0_chr10_114186118_f	0	+
chr10	114186617	114186975	NM_203380_intron_19_0_chr10_114186618_f	0	+
chr10	114710704	114710965	NM_001146286_intron_0_0_chr10_114710705_f	0	+
chr10	114711032	114711241	NM_001146286_intron_1_0_chr10_114711033_f	0	+
chr10	114711366	114799783	NM_001146286_intron_2_0_chr10_114711367_f	0	+
chr10	114799885	114900942	NM_001146286_intron_3_0_chr10_114799886_f	0	+
chr10	114901075	114903681	NM_001146286_intron_4_0_chr10_114901076_f	0	+
chr10	114903784	114905769	NM_001146286_intron_5_0_chr10_114903785_f	0	+
chr10	114905856	114910756	NM_001146286_intron_6_0_chr10_114905857_f	0	+
chr10	114910882	114911483	NM_001146286_intron_7_0_chr10_114910883_f	0	+
chr10	114911643	114912091	NM_001146286_intron_8_0_chr10_114911644_f	0	+
chr10	114912199	114917779	NM_001146286_intron_9_0_chr10_114912200_f	0	+
chr10	114917828	114925313	NM_001146286_intron_10_0_chr10_114917829_f	0	+
chr10	114710704	114710965	NM_001146285_intron_0_0_chr10_114710705_f	0	+
chr10	114711032	114711241	NM_001146285_intron_1_0_chr10_114711033_f	0	+
chr10	114711366	114799783	NM_001146285_intron_2_0_chr10_114711367_f	0	+
chr10	114799885	114900942	NM_001146285_intron_3_0_chr10_114799886_f	0	+
chr10	114901075	114903681	NM_001146285_intron_4_0_chr10_114901076_f	0	+
chr10	114903784	114905769	NM_001146285_intron_5_0_chr10_114903785_f	0	+
chr10	114905856	114910756	NM_001146285_intron_6_0_chr10_114905857_f	0	+
chr10	114910882	114911483	NM_001146285_intron_7_0_chr10_114910883_f	0	+
chr10	114911643	114912091	NM_001146285_intron_8_0_chr10_114911644_f	0	+
chr10	114912199	114917779	NM_001146285_intron_9_0_chr10_114912200_f	0	+
chr10	114917828	114919678	NM_001146285_intron_10_0_chr10_114917829_f	0	+
chr10	114919751	114925313	NM_001146285_intron_11_0_chr10_114919752_f	0	+
chr10	114710704	114710965	NM_001198531_intron_0_0_chr10_114710705_f	0	+
chr10	114711032	114711241	NM_001198531_intron_1_0_chr10_114711033_f	0	+
chr10	114711366	114724314	NM_001198531_intron_2_0_chr10_114711367_f	0	+
chr10	114724383	114799783	NM_001198531_intron_3_0_chr10_114724384_f	0	+
chr10	114799885	114900942	NM_001198531_intron_4_0_chr10_114799886_f	0	+
chr10	114901075	114903681	NM_001198531_intron_5_0_chr10_114901076_f	0	+
chr10	114903784	114905769	NM_001198531_intron_6_0_chr10_114903785_f	0	+
chr10	114905856	114910756	NM_001198531_intron_7_0_chr10_114905857_f	0	+
chr10	114910882	114911483	NM_001198531_intron_8_0_chr10_114910883_f	0	+
chr10	114911643	114912091	NM_001198531_intron_9_0_chr10_114911644_f	0	+
chr10	114912199	114917779	NM_001198531_intron_10_0_chr10_114912200_f	0	+
chr10	114917828	114925313	NM_001198531_intron_11_0_chr10_114917829_f	0	+
chr10	114710704	114710965	NM_001146284_intron_0_0_chr10_114710705_f	0	+
chr10	114711032	114711241	NM_001146284_intron_1_0_chr10_114711033_f	0	+
chr10	114711366	114799783	NM_001146284_intron_2_0_chr10_114711367_f	0	+
chr10	114799885	114900942	NM_001146284_intron_3_0_chr10_114799886_f	0	+
chr10	114901075	114903681	NM_001146284_intron_4_0_chr10_114901076_f	0	+
chr10	114903772	114905769	NM_001146284_intron_5_0_chr10_114903773_f	0	+
chr10	114905856	114910756	NM_001146284_intron_6_0_chr10_114905857_f	0	+
chr10	114910882	114911483	NM_001146284_intron_7_0_chr10_114910883_f	0	+
chr10	114911643	114912091	NM_001146284_intron_8_0_chr10_114911644_f	0	+
chr10	114912199	114917779	NM_001146284_intron_9_0_chr10_114912200_f	0	+
chr10	114917828	114918425	NM_001146284_intron_10_0_chr10_114917829_f	0	+
chr10	114918476	114925313	NM_001146284_intron_11_0_chr10_114918477_f	0	+
chr10	114710704	114710965	NM_001198525_intron_0_0_chr10_114710705_f	0	+
chr10	114711032	114711241	NM_001198525_intron_1_0_chr10_114711033_f	0	+
chr10	114711366	114799783	NM_001198525_intron_2_0_chr10_114711367_f	0	+
chr10	114799885	114900942	NM_001198525_intron_3_0_chr10_114799886_f	0	+
chr10	114901075	114903681	NM_001198525_intron_4_0_chr10_114901076_f	0	+
chr10	114903784	114905769	NM_001198525_intron_5_0_chr10_114903785_f	0	+
chr10	114905856	114910741	NM_001198525_intron_6_0_chr10_114905857_f	0	+
chr10	114910882	114911483	NM_001198525_intron_7_0_chr10_114910883_f	0	+
chr10	114911643	114912091	NM_001198525_intron_8_0_chr10_114911644_f	0	+
chr10	114912199	114917779	NM_001198525_intron_9_0_chr10_114912200_f	0	+
chr10	114917828	114918425	NM_001198525_intron_10_0_chr10_114917829_f	0	+
chr10	114918476	114919678	NM_001198525_intron_11_0_chr10_114918477_f	0	+
chr10	114919751	114920377	NM_001198525_intron_12_0_chr10_114919752_f	0	+
chr10	114920450	114925313	NM_001198525_intron_13_0_chr10_114920451_f	0	+
chr10	114710704	114710965	NM_001198527_intron_0_0_chr10_114710705_f	0	+
chr10	114711032	114711241	NM_001198527_intron_1_0_chr10_114711033_f	0	+
chr10	114711366	114799783	NM_001198527_intron_2_0_chr10_114711367_f	0	+
chr10	114799885	114900942	NM_001198527_intron_3_0_chr10_114799886_f	0	+
chr10	114901075	114903681	NM_001198527_intron_4_0_chr10_114901076_f	0	+
chr10	114903772	114905769	NM_001198527_intron_5_0_chr10_114903773_f	0	+
chr10	114905856	114910756	NM_001198527_intron_6_0_chr10_114905857_f	0	+
chr10	114910882	114911483	NM_001198527_intron_7_0_chr10_114910883_f	0	+
chr10	114911643	114912091	NM_001198527_intron_8_0_chr10_114911644_f	0	+
chr10	114912199	114917779	NM_001198527_intron_9_0_chr10_114912200_f	0	+
chr10	114917828	114918425	NM_001198527_intron_10_0_chr10_114917829_f	0	+
chr10	114918476	114919678	NM_001198527_intron_11_0_chr10_114918477_f	0	+
chr10	114919751	114921337	NM_001198527_intron_12_0_chr10_114919752_f	0	+
chr10	114921362	114925313	NM_001198527_intron_13_0_chr10_114921363_f	0	+
chr10	114710704	114710965	NM_001146274_intron_0_0_chr10_114710705_f	0	+
chr10	114711032	114711241	NM_001146274_intron_1_0_chr10_114711033_f	0	+
chr10	114711366	114724314	NM_001146274_intron_2_0_chr10_114711367_f	0	+
chr10	114724383	114799783	NM_001146274_intron_3_0_chr10_114724384_f	0	+
chr10	114799885	114900942	NM_001146274_intron_4_0_chr10_114799886_f	0	+
chr10	114901075	114903681	NM_001146274_intron_5_0_chr10_114901076_f	0	+
chr10	114903784	114905769	NM_001146274_intron_6_0_chr10_114903785_f	0	+
chr10	114905856	114910756	NM_001146274_intron_7_0_chr10_114905857_f	0	+
chr10	114910882	114911483	NM_001146274_intron_8_0_chr10_114910883_f	0	+
chr10	114911643	114912091	NM_001146274_intron_9_0_chr10_114911644_f	0	+
chr10	114912199	114917779	NM_001146274_intron_10_0_chr10_114912200_f	0	+
chr10	114917828	114920377	NM_001146274_intron_11_0_chr10_114917829_f	0	+
chr10	114920450	114925313	NM_001146274_intron_12_0_chr10_114920451_f	0	+
chr10	114710704	114710965	NM_001363501_intron_0_0_chr10_114710705_f	0	+
chr10	114711032	114711241	NM_001363501_intron_1_0_chr10_114711033_f	0	+
chr10	114711366	114724314	NM_001363501_intron_2_0_chr10_114711367_f	0	+
chr10	114724383	114799783	NM_001363501_intron_3_0_chr10_114724384_f	0	+
chr10	114799885	114900942	NM_001363501_intron_4_0_chr10_114799886_f	0	+
chr10	114901075	114903681	NM_001363501_intron_5_0_chr10_114901076_f	0	+
chr10	114903784	114905769	NM_001363501_intron_6_0_chr10_114903785_f	0	+
chr10	114905856	114910756	NM_001363501_intron_7_0_chr10_114905857_f	0	+
chr10	114910882	114911483	NM_001363501_intron_8_0_chr10_114910883_f	0	+
chr10	114911643	114912091	NM_001363501_intron_9_0_chr10_114911644_f	0	+
chr10	114912199	114917779	NM_001363501_intron_10_0_chr10_114912200_f	0	+
chr10	114917828	114918425	NM_001363501_intron_11_0_chr10_114917829_f	0	+
chr10	114918476	114925313	NM_001363501_intron_12_0_chr10_114918477_f	0	+
chr10	114710704	114710965	NM_001146283_intron_0_0_chr10_114710705_f	0	+
chr10	114711032	114711241	NM_001146283_intron_1_0_chr10_114711033_f	0	+
chr10	114711366	114799783	NM_001146283_intron_2_0_chr10_114711367_f	0	+
chr10	114799885	114849158	NM_001146283_intron_3_0_chr10_114799886_f	0	+
chr10	114849299	114900942	NM_001146283_intron_4_0_chr10_114849300_f	0	+
chr10	114901075	114903681	NM_001146283_intron_5_0_chr10_114901076_f	0	+
chr10	114903784	114905769	NM_001146283_intron_6_0_chr10_114903785_f	0	+
chr10	114905856	114910756	NM_001146283_intron_7_0_chr10_114905857_f	0	+
chr10	114910882	114911483	NM_001146283_intron_8_0_chr10_114910883_f	0	+
chr10	114911643	114912091	NM_001146283_intron_9_0_chr10_114911644_f	0	+
chr10	114912199	114917779	NM_001146283_intron_10_0_chr10_114912200_f	0	+
chr10	114917828	114925313	NM_001146283_intron_11_0_chr10_114917829_f	0	+
chr10	114710704	114710965	NM_001198528_intron_0_0_chr10_114710705_f	0	+
chr10	114711032	114711241	NM_001198528_intron_1_0_chr10_114711033_f	0	+
chr10	114711366	114799783	NM_001198528_intron_2_0_chr10_114711367_f	0	+
chr10	114799885	114900942	NM_001198528_intron_3_0_chr10_114799886_f	0	+
chr10	114901075	114903681	NM_001198528_intron_4_0_chr10_114901076_f	0	+
chr10	114903784	114905769	NM_001198528_intron_5_0_chr10_114903785_f	0	+
chr10	114905856	114910756	NM_001198528_intron_6_0_chr10_114905857_f	0	+
chr10	114910882	114911483	NM_001198528_intron_7_0_chr10_114910883_f	0	+
chr10	114911643	114912091	NM_001198528_intron_8_0_chr10_114911644_f	0	+
chr10	114912199	114917779	NM_001198528_intron_9_0_chr10_114912200_f	0	+
chr10	114917828	114918425	NM_001198528_intron_10_0_chr10_114917829_f	0	+
chr10	114918476	114919678	NM_001198528_intron_11_0_chr10_114918477_f	0	+
chr10	114919751	114921337	NM_001198528_intron_12_0_chr10_114919752_f	0	+
chr10	114921362	114925313	NM_001198528_intron_13_0_chr10_114921363_f	0	+
chr10	114710704	114710965	NM_001198529_intron_0_0_chr10_114710705_f	0	+
chr10	114711032	114711241	NM_001198529_intron_1_0_chr10_114711033_f	0	+
chr10	114711366	114799783	NM_001198529_intron_2_0_chr10_114711367_f	0	+
chr10	114799885	114900942	NM_001198529_intron_3_0_chr10_114799886_f	0	+
chr10	114901075	114903681	NM_001198529_intron_4_0_chr10_114901076_f	0	+
chr10	114903784	114905769	NM_001198529_intron_5_0_chr10_114903785_f	0	+
chr10	114905856	114910756	NM_001198529_intron_6_0_chr10_114905857_f	0	+
chr10	114910882	114911483	NM_001198529_intron_7_0_chr10_114910883_f	0	+
chr10	114911643	114912091	NM_001198529_intron_8_0_chr10_114911644_f	0	+
chr10	114912199	114917779	NM_001198529_intron_9_0_chr10_114912200_f	0	+
chr10	114917828	114918425	NM_001198529_intron_10_0_chr10_114917829_f	0	+
chr10	114918476	114925313	NM_001198529_intron_11_0_chr10_114918477_f	0	+
chr10	114710704	114710965	NM_001198526_intron_0_0_chr10_114710705_f	0	+
chr10	114711032	114711241	NM_001198526_intron_1_0_chr10_114711033_f	0	+
chr10	114711366	114799783	NM_001198526_intron_2_0_chr10_114711367_f	0	+
chr10	114799885	114900942	NM_001198526_intron_3_0_chr10_114799886_f	0	+
chr10	114901075	114903681	NM_001198526_intron_4_0_chr10_114901076_f	0	+
chr10	114903784	114905769	NM_001198526_intron_5_0_chr10_114903785_f	0	+
chr10	114905856	114910756	NM_001198526_intron_6_0_chr10_114905857_f	0	+
chr10	114910882	114911483	NM_001198526_intron_7_0_chr10_114910883_f	0	+
chr10	114911643	114912091	NM_001198526_intron_8_0_chr10_114911644_f	0	+
chr10	114912199	114917779	NM_001198526_intron_9_0_chr10_114912200_f	0	+
chr10	114917828	114920377	NM_001198526_intron_10_0_chr10_114917829_f	0	+
chr10	114920450	114925313	NM_001198526_intron_11_0_chr10_114920451_f	0	+
chr10	114710704	114710965	NM_001198530_intron_0_0_chr10_114710705_f	0	+
chr10	114711032	114711241	NM_001198530_intron_1_0_chr10_114711033_f	0	+
chr10	114711366	114900942	NM_001198530_intron_2_0_chr10_114711367_f	0	+
chr10	114901075	114903681	NM_001198530_intron_3_0_chr10_114901076_f	0	+
chr10	114903784	114905769	NM_001198530_intron_4_0_chr10_114903785_f	0	+
chr10	114905856	114910756	NM_001198530_intron_5_0_chr10_114905857_f	0	+
chr10	114910882	114911483	NM_001198530_intron_6_0_chr10_114910883_f	0	+
chr10	114911643	114912091	NM_001198530_intron_7_0_chr10_114911644_f	0	+
chr10	114912199	114917779	NM_001198530_intron_8_0_chr10_114912200_f	0	+
chr10	114917828	114925313	NM_001198530_intron_9_0_chr10_114917829_f	0	+
chr10	114710704	114710965	NM_030756_intron_0_0_chr10_114710705_f	0	+
chr10	114711032	114711241	NM_030756_intron_1_0_chr10_114711033_f	0	+
chr10	114711366	114799783	NM_030756_intron_2_0_chr10_114711367_f	0	+
chr10	114799885	114900942	NM_030756_intron_3_0_chr10_114799886_f	0	+
chr10	114901075	114903681	NM_030756_intron_4_0_chr10_114901076_f	0	+
chr10	114903784	114905769	NM_030756_intron_5_0_chr10_114903785_f	0	+
chr10	114905856	114910756	NM_030756_intron_6_0_chr10_114905857_f	0	+
chr10	114910882	114911483	NM_030756_intron_7_0_chr10_114910883_f	0	+
chr10	114911643	114912091	NM_030756_intron_8_0_chr10_114911644_f	0	+
chr10	114912199	114917779	NM_030756_intron_9_0_chr10_114912200_f	0	+
chr10	114917828	114918425	NM_030756_intron_10_0_chr10_114917829_f	0	+
chr10	114918476	114919678	NM_030756_intron_11_0_chr10_114918477_f	0	+
chr10	114919751	114925313	NM_030756_intron_12_0_chr10_114919752_f	0	+
chr10	116196132	116197602	NM_001322891_intron_0_0_chr10_116196133_r	0	-
chr10	116197683	116198934	NM_001322891_intron_1_0_chr10_116197684_r	0	-
chr10	116199012	116200770	NM_001322891_intron_2_0_chr10_116199013_r	0	-
chr10	116200836	116201480	NM_001322891_intron_3_0_chr10_116200837_r	0	-
chr10	116201545	116203787	NM_001322891_intron_4_0_chr10_116201546_r	0	-
chr10	116203893	116205070	NM_001322891_intron_5_0_chr10_116203894_r	0	-
chr10	116205162	116207638	NM_001322891_intron_6_0_chr10_116205163_r	0	-
chr10	116207785	116211382	NM_001322891_intron_7_0_chr10_116207786_r	0	-
chr10	116211430	116225456	NM_001322891_intron_8_0_chr10_116211431_r	0	-
chr10	116225586	116227939	NM_001322891_intron_9_0_chr10_116225587_r	0	-
chr10	116227975	116232735	NM_001322891_intron_10_0_chr10_116227976_r	0	-
chr10	116232891	116233637	NM_001322891_intron_11_0_chr10_116232892_r	0	-
chr10	116233715	116247716	NM_001322891_intron_12_0_chr10_116233716_r	0	-
chr10	116247775	116251549	NM_001322891_intron_13_0_chr10_116247776_r	0	-
chr10	116251637	116286397	NM_001322891_intron_14_0_chr10_116251638_r	0	-
chr10	116196132	116197602	NM_001322890_intron_0_0_chr10_116196133_r	0	-
chr10	116197683	116198934	NM_001322890_intron_1_0_chr10_116197684_r	0	-
chr10	116199012	116200770	NM_001322890_intron_2_0_chr10_116199013_r	0	-
chr10	116200836	116201480	NM_001322890_intron_3_0_chr10_116200837_r	0	-
chr10	116201545	116203787	NM_001322890_intron_4_0_chr10_116201546_r	0	-
chr10	116203893	116205070	NM_001322890_intron_5_0_chr10_116203894_r	0	-
chr10	116205162	116207638	NM_001322890_intron_6_0_chr10_116205163_r	0	-
chr10	116207785	116211382	NM_001322890_intron_7_0_chr10_116207786_r	0	-
chr10	116211430	116225456	NM_001322890_intron_8_0_chr10_116211431_r	0	-
chr10	116225586	116227939	NM_001322890_intron_9_0_chr10_116225587_r	0	-
chr10	116227975	116232735	NM_001322890_intron_10_0_chr10_116227976_r	0	-
chr10	116232891	116233637	NM_001322890_intron_11_0_chr10_116232892_r	0	-
chr10	116233715	116247716	NM_001322890_intron_12_0_chr10_116233716_r	0	-
chr10	116247775	116251549	NM_001322890_intron_13_0_chr10_116247776_r	0	-
chr10	116251637	116286418	NM_001322890_intron_14_0_chr10_116251638_r	0	-
chr10	115595071	115596820	NM_001271816_intron_0_0_chr10_115595072_r	0	-
chr10	115596962	115601164	NM_001271816_intron_1_0_chr10_115596963_r	0	-
chr10	115601319	115602101	NM_001271816_intron_2_0_chr10_115601320_r	0	-
chr10	115602247	115603862	NM_001271816_intron_3_0_chr10_115602248_r	0	-
chr10	115604003	115605443	NM_001271816_intron_4_0_chr10_115604004_r	0	-
chr10	115605562	115606960	NM_001271816_intron_5_0_chr10_115605563_r	0	-
chr10	115607094	115608738	NM_001271816_intron_6_0_chr10_115607095_r	0	-
chr10	115610403	115612481	NM_001271816_intron_7_0_chr10_115610404_r	0	-
chr10	115613606	115614112	NM_001271816_intron_8_0_chr10_115613607_r	0	-
chr10	116055827	116056736	NM_001351078_intron_0_0_chr10_116055828_r	0	-
chr10	116056859	116056990	NM_001351078_intron_1_0_chr10_116056860_r	0	-
chr10	116057172	116059018	NM_001351078_intron_2_0_chr10_116057173_r	0	-
chr10	116059174	116059952	NM_001351078_intron_3_0_chr10_116059175_r	0	-
chr10	116060121	116060203	NM_001351078_intron_4_0_chr10_116060122_r	0	-
chr10	116060449	116061112	NM_001351078_intron_5_0_chr10_116060450_r	0	-
chr10	116061224	116062097	NM_001351078_intron_6_0_chr10_116061225_r	0	-
chr10	116062243	116064477	NM_001351078_intron_7_0_chr10_116062244_r	0	-
chr10	116064689	116067563	NM_001351078_intron_8_0_chr10_116064690_r	0	-
chr10	116067668	116068191	NM_001351078_intron_9_0_chr10_116067669_r	0	-
chr10	116068276	116070112	NM_001351078_intron_10_0_chr10_116068277_r	0	-
chr10	116070202	116073629	NM_001351078_intron_11_0_chr10_116070203_r	0	-
chr10	116073809	116075318	NM_001351078_intron_12_0_chr10_116073810_r	0	-
chr10	116075524	116079320	NM_001351078_intron_13_0_chr10_116075525_r	0	-
chr10	116079404	116082929	NM_001351078_intron_14_0_chr10_116079405_r	0	-
chr10	116083020	116091561	NM_001351078_intron_15_0_chr10_116083021_r	0	-
chr10	116091656	116092979	NM_001351078_intron_16_0_chr10_116091657_r	0	-
chr10	116093054	116100361	NM_001351078_intron_17_0_chr10_116093055_r	0	-
chr10	116100490	116164198	NM_001351078_intron_18_0_chr10_116100491_r	0	-
chr10	116055827	116056736	NM_001351077_intron_0_0_chr10_116055828_r	0	-
chr10	116056859	116056978	NM_001351077_intron_1_0_chr10_116056860_r	0	-
chr10	116057172	116059018	NM_001351077_intron_2_0_chr10_116057173_r	0	-
chr10	116059174	116059952	NM_001351077_intron_3_0_chr10_116059175_r	0	-
chr10	116060118	116060203	NM_001351077_intron_4_0_chr10_116060119_r	0	-
chr10	116060449	116061112	NM_001351077_intron_5_0_chr10_116060450_r	0	-
chr10	116061224	116062097	NM_001351077_intron_6_0_chr10_116061225_r	0	-
chr10	116062243	116064477	NM_001351077_intron_7_0_chr10_116062244_r	0	-
chr10	116064689	116067563	NM_001351077_intron_8_0_chr10_116064690_r	0	-
chr10	116067668	116068191	NM_001351077_intron_9_0_chr10_116067669_r	0	-
chr10	116068276	116070112	NM_001351077_intron_10_0_chr10_116068277_r	0	-
chr10	116070202	116073629	NM_001351077_intron_11_0_chr10_116070203_r	0	-
chr10	116073809	116075318	NM_001351077_intron_12_0_chr10_116073810_r	0	-
chr10	116075524	116079320	NM_001351077_intron_13_0_chr10_116075525_r	0	-
chr10	116079404	116082929	NM_001351077_intron_14_0_chr10_116079405_r	0	-
chr10	116083020	116091561	NM_001351077_intron_15_0_chr10_116083021_r	0	-
chr10	116091656	116092979	NM_001351077_intron_16_0_chr10_116091657_r	0	-
chr10	116093054	116100361	NM_001351077_intron_17_0_chr10_116093055_r	0	-
chr10	116100490	116164198	NM_001351077_intron_18_0_chr10_116100491_r	0	-
chr10	116196132	116197602	NM_001322893_intron_0_0_chr10_116196133_r	0	-
chr10	116197683	116198934	NM_001322893_intron_1_0_chr10_116197684_r	0	-
chr10	116199012	116200770	NM_001322893_intron_2_0_chr10_116199013_r	0	-
chr10	116200836	116201480	NM_001322893_intron_3_0_chr10_116200837_r	0	-
chr10	116201545	116203787	NM_001322893_intron_4_0_chr10_116201546_r	0	-
chr10	116203893	116205070	NM_001322893_intron_5_0_chr10_116203894_r	0	-
chr10	116205162	116207638	NM_001322893_intron_6_0_chr10_116205163_r	0	-
chr10	116207779	116211382	NM_001322893_intron_7_0_chr10_116207780_r	0	-
chr10	116211430	116225456	NM_001322893_intron_8_0_chr10_116211431_r	0	-
chr10	116225586	116227939	NM_001322893_intron_9_0_chr10_116225587_r	0	-
chr10	116227975	116232735	NM_001322893_intron_10_0_chr10_116227976_r	0	-
chr10	116232891	116233637	NM_001322893_intron_11_0_chr10_116232892_r	0	-
chr10	116233715	116247716	NM_001322893_intron_12_0_chr10_116233716_r	0	-
chr10	116247775	116251549	NM_001322893_intron_13_0_chr10_116247776_r	0	-
chr10	116251637	116286397	NM_001322893_intron_14_0_chr10_116251638_r	0	-
chr10	116055827	116056736	NM_001287824_intron_0_0_chr10_116055828_r	0	-
chr10	116056859	116056978	NM_001287824_intron_1_0_chr10_116056860_r	0	-
chr10	116057172	116059018	NM_001287824_intron_2_0_chr10_116057173_r	0	-
chr10	116059174	116059952	NM_001287824_intron_3_0_chr10_116059175_r	0	-
chr10	116060121	116060203	NM_001287824_intron_4_0_chr10_116060122_r	0	-
chr10	116060449	116061112	NM_001287824_intron_5_0_chr10_116060450_r	0	-
chr10	116061224	116062097	NM_001287824_intron_6_0_chr10_116061225_r	0	-
chr10	116062243	116064477	NM_001287824_intron_7_0_chr10_116062244_r	0	-
chr10	116064689	116067563	NM_001287824_intron_8_0_chr10_116064690_r	0	-
chr10	116067668	116068191	NM_001287824_intron_9_0_chr10_116067669_r	0	-
chr10	116068276	116070112	NM_001287824_intron_10_0_chr10_116068277_r	0	-
chr10	116070202	116073629	NM_001287824_intron_11_0_chr10_116070203_r	0	-
chr10	116073809	116075318	NM_001287824_intron_12_0_chr10_116073810_r	0	-
chr10	116075524	116082929	NM_001287824_intron_13_0_chr10_116075525_r	0	-
chr10	116083020	116085640	NM_001287824_intron_14_0_chr10_116083021_r	0	-
chr10	116085799	116091561	NM_001287824_intron_15_0_chr10_116085800_r	0	-
chr10	116091656	116092979	NM_001287824_intron_16_0_chr10_116091657_r	0	-
chr10	116093054	116100361	NM_001287824_intron_17_0_chr10_116093055_r	0	-
chr10	116100490	116164198	NM_001287824_intron_18_0_chr10_116100491_r	0	-
chr10	115469205	115480790	NM_001267058_intron_0_0_chr10_115469206_f	0	+
chr10	115480927	115481409	NM_001267058_intron_1_0_chr10_115480928_f	0	+
chr10	115481538	115485120	NM_001267058_intron_2_0_chr10_115481539_f	0	+
chr10	115485296	115486063	NM_001267058_intron_3_0_chr10_115485297_f	0	+
chr10	115486193	115489069	NM_001267058_intron_4_0_chr10_115486194_f	0	+
chr10	115439737	115457252	NM_001267057_intron_0_0_chr10_115439738_f	0	+
chr10	115457362	115480759	NM_001267057_intron_1_0_chr10_115457363_f	0	+
chr10	115480927	115481409	NM_001267057_intron_2_0_chr10_115480928_f	0	+
chr10	115481538	115485120	NM_001267057_intron_3_0_chr10_115481539_f	0	+
chr10	115485296	115486063	NM_001267057_intron_4_0_chr10_115485297_f	0	+
chr10	115486193	115489069	NM_001267057_intron_5_0_chr10_115486194_f	0	+
chr10	116196132	116197602	NM_001352443_intron_0_0_chr10_116196133_r	0	-
chr10	116197683	116198934	NM_001352443_intron_1_0_chr10_116197684_r	0	-
chr10	116199012	116200770	NM_001352443_intron_2_0_chr10_116199013_r	0	-
chr10	116200836	116201480	NM_001352443_intron_3_0_chr10_116200837_r	0	-
chr10	116201545	116203787	NM_001352443_intron_4_0_chr10_116201546_r	0	-
chr10	116203893	116205070	NM_001352443_intron_5_0_chr10_116203894_r	0	-
chr10	116205162	116207638	NM_001352443_intron_6_0_chr10_116205163_r	0	-
chr10	116207785	116211382	NM_001352443_intron_7_0_chr10_116207786_r	0	-
chr10	116211430	116213137	NM_001352443_intron_8_0_chr10_116211431_r	0	-
chr10	116213242	116225456	NM_001352443_intron_9_0_chr10_116213243_r	0	-
chr10	116225586	116227939	NM_001352443_intron_10_0_chr10_116225587_r	0	-
chr10	116227975	116232735	NM_001352443_intron_11_0_chr10_116227976_r	0	-
chr10	116232891	116233637	NM_001352443_intron_12_0_chr10_116232892_r	0	-
chr10	116233715	116247716	NM_001352443_intron_13_0_chr10_116233716_r	0	-
chr10	116247775	116251549	NM_001352443_intron_14_0_chr10_116247776_r	0	-
chr10	116251637	116286418	NM_001352443_intron_15_0_chr10_116251638_r	0	-
chr10	116055827	116056736	NM_001351080_intron_0_0_chr10_116055828_r	0	-
chr10	116056859	116056978	NM_001351080_intron_1_0_chr10_116056860_r	0	-
chr10	116057172	116059018	NM_001351080_intron_2_0_chr10_116057173_r	0	-
chr10	116059174	116059952	NM_001351080_intron_3_0_chr10_116059175_r	0	-
chr10	116060118	116061112	NM_001351080_intron_4_0_chr10_116060119_r	0	-
chr10	116061224	116062097	NM_001351080_intron_5_0_chr10_116061225_r	0	-
chr10	116062243	116064477	NM_001351080_intron_6_0_chr10_116062244_r	0	-
chr10	116064689	116067563	NM_001351080_intron_7_0_chr10_116064690_r	0	-
chr10	116067668	116068191	NM_001351080_intron_8_0_chr10_116067669_r	0	-
chr10	116068276	116070112	NM_001351080_intron_9_0_chr10_116068277_r	0	-
chr10	116070202	116073629	NM_001351080_intron_10_0_chr10_116070203_r	0	-
chr10	116073809	116075318	NM_001351080_intron_11_0_chr10_116073810_r	0	-
chr10	116075524	116079320	NM_001351080_intron_12_0_chr10_116075525_r	0	-
chr10	116079404	116082929	NM_001351080_intron_13_0_chr10_116079405_r	0	-
chr10	116083020	116091561	NM_001351080_intron_14_0_chr10_116083021_r	0	-
chr10	116091656	116092979	NM_001351080_intron_15_0_chr10_116091657_r	0	-
chr10	116093054	116100361	NM_001351080_intron_16_0_chr10_116093055_r	0	-
chr10	116100490	116164198	NM_001351080_intron_17_0_chr10_116100491_r	0	-
chr10	116055827	116056736	NM_001351074_intron_0_0_chr10_116055828_r	0	-
chr10	116056859	116056990	NM_001351074_intron_1_0_chr10_116056860_r	0	-
chr10	116057172	116059018	NM_001351074_intron_2_0_chr10_116057173_r	0	-
chr10	116059174	116059952	NM_001351074_intron_3_0_chr10_116059175_r	0	-
chr10	116060118	116060203	NM_001351074_intron_4_0_chr10_116060119_r	0	-
chr10	116060449	116061112	NM_001351074_intron_5_0_chr10_116060450_r	0	-
chr10	116061224	116062097	NM_001351074_intron_6_0_chr10_116061225_r	0	-
chr10	116062243	116064477	NM_001351074_intron_7_0_chr10_116062244_r	0	-
chr10	116064689	116067563	NM_001351074_intron_8_0_chr10_116064690_r	0	-
chr10	116067668	116068191	NM_001351074_intron_9_0_chr10_116067669_r	0	-
chr10	116068276	116070112	NM_001351074_intron_10_0_chr10_116068277_r	0	-
chr10	116070202	116073629	NM_001351074_intron_11_0_chr10_116070203_r	0	-
chr10	116073809	116075318	NM_001351074_intron_12_0_chr10_116073810_r	0	-
chr10	116075524	116082929	NM_001351074_intron_13_0_chr10_116075525_r	0	-
chr10	116083020	116091561	NM_001351074_intron_14_0_chr10_116083021_r	0	-
chr10	116091656	116092979	NM_001351074_intron_15_0_chr10_116091657_r	0	-
chr10	116093054	116100361	NM_001351074_intron_16_0_chr10_116093055_r	0	-
chr10	116100490	116164198	NM_001351074_intron_17_0_chr10_116100491_r	0	-
chr10	116055827	116056736	NM_001351073_intron_0_0_chr10_116055828_r	0	-
chr10	116056859	116056990	NM_001351073_intron_1_0_chr10_116056860_r	0	-
chr10	116057172	116059018	NM_001351073_intron_2_0_chr10_116057173_r	0	-
chr10	116059174	116059952	NM_001351073_intron_3_0_chr10_116059175_r	0	-
chr10	116060118	116060203	NM_001351073_intron_4_0_chr10_116060119_r	0	-
chr10	116060449	116061112	NM_001351073_intron_5_0_chr10_116060450_r	0	-
chr10	116061224	116062097	NM_001351073_intron_6_0_chr10_116061225_r	0	-
chr10	116062243	116064477	NM_001351073_intron_7_0_chr10_116062244_r	0	-
chr10	116064689	116067563	NM_001351073_intron_8_0_chr10_116064690_r	0	-
chr10	116067668	116068191	NM_001351073_intron_9_0_chr10_116067669_r	0	-
chr10	116068276	116070112	NM_001351073_intron_10_0_chr10_116068277_r	0	-
chr10	116070202	116073629	NM_001351073_intron_11_0_chr10_116070203_r	0	-
chr10	116073809	116075318	NM_001351073_intron_12_0_chr10_116073810_r	0	-
chr10	116075524	116082929	NM_001351073_intron_13_0_chr10_116075525_r	0	-
chr10	116083020	116091561	NM_001351073_intron_14_0_chr10_116083021_r	0	-
chr10	116091656	116092979	NM_001351073_intron_15_0_chr10_116091657_r	0	-
chr10	116093054	116100361	NM_001351073_intron_16_0_chr10_116093055_r	0	-
chr10	116100490	116122706	NM_001351073_intron_17_0_chr10_116100491_r	0	-
chr10	116122931	116164198	NM_001351073_intron_18_0_chr10_116122932_r	0	-
chr10	116055827	116056736	NM_001351072_intron_0_0_chr10_116055828_r	0	-
chr10	116056859	116056990	NM_001351072_intron_1_0_chr10_116056860_r	0	-
chr10	116057172	116059018	NM_001351072_intron_2_0_chr10_116057173_r	0	-
chr10	116059174	116059952	NM_001351072_intron_3_0_chr10_116059175_r	0	-
chr10	116060118	116060203	NM_001351072_intron_4_0_chr10_116060119_r	0	-
chr10	116060449	116061112	NM_001351072_intron_5_0_chr10_116060450_r	0	-
chr10	116061224	116062097	NM_001351072_intron_6_0_chr10_116061225_r	0	-
chr10	116062243	116064477	NM_001351072_intron_7_0_chr10_116062244_r	0	-
chr10	116064689	116067563	NM_001351072_intron_8_0_chr10_116064690_r	0	-
chr10	116067668	116068191	NM_001351072_intron_9_0_chr10_116067669_r	0	-
chr10	116068276	116070112	NM_001351072_intron_10_0_chr10_116068277_r	0	-
chr10	116070202	116073629	NM_001351072_intron_11_0_chr10_116070203_r	0	-
chr10	116073809	116075318	NM_001351072_intron_12_0_chr10_116073810_r	0	-
chr10	116075524	116079320	NM_001351072_intron_13_0_chr10_116075525_r	0	-
chr10	116079404	116082929	NM_001351072_intron_14_0_chr10_116079405_r	0	-
chr10	116083020	116091561	NM_001351072_intron_15_0_chr10_116083021_r	0	-
chr10	116091656	116092979	NM_001351072_intron_16_0_chr10_116091657_r	0	-
chr10	116093054	116100361	NM_001351072_intron_17_0_chr10_116093055_r	0	-
chr10	116100490	116122706	NM_001351072_intron_18_0_chr10_116100491_r	0	-
chr10	116122931	116164198	NM_001351072_intron_19_0_chr10_116122932_r	0	-
chr10	116196132	116197602	NM_001322900_intron_0_0_chr10_116196133_r	0	-
chr10	116197683	116198934	NM_001322900_intron_1_0_chr10_116197684_r	0	-
chr10	116199012	116200770	NM_001322900_intron_2_0_chr10_116199013_r	0	-
chr10	116200836	116201480	NM_001322900_intron_3_0_chr10_116200837_r	0	-
chr10	116201545	116203787	NM_001322900_intron_4_0_chr10_116201546_r	0	-
chr10	116203893	116205070	NM_001322900_intron_5_0_chr10_116203894_r	0	-
chr10	116205162	116211382	NM_001322900_intron_6_0_chr10_116205163_r	0	-
chr10	116211430	116225456	NM_001322900_intron_7_0_chr10_116211431_r	0	-
chr10	116225586	116227939	NM_001322900_intron_8_0_chr10_116225587_r	0	-
chr10	116227975	116232735	NM_001322900_intron_9_0_chr10_116227976_r	0	-
chr10	116232891	116247716	NM_001322900_intron_10_0_chr10_116232892_r	0	-
chr10	116247775	116251549	NM_001322900_intron_11_0_chr10_116247776_r	0	-
chr10	116251637	116286418	NM_001322900_intron_12_0_chr10_116251638_r	0	-
chr10	116196132	116197602	NM_001322899_intron_0_0_chr10_116196133_r	0	-
chr10	116197683	116198934	NM_001322899_intron_1_0_chr10_116197684_r	0	-
chr10	116199012	116200770	NM_001322899_intron_2_0_chr10_116199013_r	0	-
chr10	116200836	116201480	NM_001322899_intron_3_0_chr10_116200837_r	0	-
chr10	116201545	116203787	NM_001322899_intron_4_0_chr10_116201546_r	0	-
chr10	116203893	116205070	NM_001322899_intron_5_0_chr10_116203894_r	0	-
chr10	116205162	116211382	NM_001322899_intron_6_0_chr10_116205163_r	0	-
chr10	116211430	116225456	NM_001322899_intron_7_0_chr10_116211431_r	0	-
chr10	116225586	116227939	NM_001322899_intron_8_0_chr10_116225587_r	0	-
chr10	116227975	116232735	NM_001322899_intron_9_0_chr10_116227976_r	0	-
chr10	116232891	116233637	NM_001322899_intron_10_0_chr10_116232892_r	0	-
chr10	116233715	116247716	NM_001322899_intron_11_0_chr10_116233716_r	0	-
chr10	116247775	116251549	NM_001322899_intron_12_0_chr10_116247776_r	0	-
chr10	116251637	116286397	NM_001322899_intron_13_0_chr10_116251638_r	0	-
chr10	116196132	116197602	NM_001322898_intron_0_0_chr10_116196133_r	0	-
chr10	116197683	116198934	NM_001322898_intron_1_0_chr10_116197684_r	0	-
chr10	116199012	116200770	NM_001322898_intron_2_0_chr10_116199013_r	0	-
chr10	116200836	116201480	NM_001322898_intron_3_0_chr10_116200837_r	0	-
chr10	116201545	116203787	NM_001322898_intron_4_0_chr10_116201546_r	0	-
chr10	116203893	116205070	NM_001322898_intron_5_0_chr10_116203894_r	0	-
chr10	116205162	116211382	NM_001322898_intron_6_0_chr10_116205163_r	0	-
chr10	116211430	116225456	NM_001322898_intron_7_0_chr10_116211431_r	0	-
chr10	116225586	116227939	NM_001322898_intron_8_0_chr10_116225587_r	0	-
chr10	116227975	116232735	NM_001322898_intron_9_0_chr10_116227976_r	0	-
chr10	116232891	116233637	NM_001322898_intron_10_0_chr10_116232892_r	0	-
chr10	116233715	116247716	NM_001322898_intron_11_0_chr10_116233716_r	0	-
chr10	116247775	116251549	NM_001322898_intron_12_0_chr10_116247776_r	0	-
chr10	116251637	116286418	NM_001322898_intron_13_0_chr10_116251638_r	0	-
chr10	116196132	116197602	NM_001322897_intron_0_0_chr10_116196133_r	0	-
chr10	116197683	116198934	NM_001322897_intron_1_0_chr10_116197684_r	0	-
chr10	116199012	116200770	NM_001322897_intron_2_0_chr10_116199013_r	0	-
chr10	116200836	116201480	NM_001322897_intron_3_0_chr10_116200837_r	0	-
chr10	116201545	116203787	NM_001322897_intron_4_0_chr10_116201546_r	0	-
chr10	116203893	116205070	NM_001322897_intron_5_0_chr10_116203894_r	0	-
chr10	116205162	116211382	NM_001322897_intron_6_0_chr10_116205163_r	0	-
chr10	116211430	116213137	NM_001322897_intron_7_0_chr10_116211431_r	0	-
chr10	116213242	116225456	NM_001322897_intron_8_0_chr10_116213243_r	0	-
chr10	116225586	116227939	NM_001322897_intron_9_0_chr10_116225587_r	0	-
chr10	116227975	116232735	NM_001322897_intron_10_0_chr10_116227976_r	0	-
chr10	116232891	116247716	NM_001322897_intron_11_0_chr10_116232892_r	0	-
chr10	116247775	116251549	NM_001322897_intron_12_0_chr10_116247776_r	0	-
chr10	116251637	116286418	NM_001322897_intron_13_0_chr10_116251638_r	0	-
chr10	115439108	115457252	NM_001267056_intron_0_0_chr10_115439109_f	0	+
chr10	115457362	115480790	NM_001267056_intron_1_0_chr10_115457363_f	0	+
chr10	115480927	115481409	NM_001267056_intron_2_0_chr10_115480928_f	0	+
chr10	115481538	115485120	NM_001267056_intron_3_0_chr10_115481539_f	0	+
chr10	115485296	115486063	NM_001267056_intron_4_0_chr10_115485297_f	0	+
chr10	115486193	115489069	NM_001267056_intron_5_0_chr10_115486194_f	0	+
chr10	116055827	116056736	NM_001351066_intron_0_0_chr10_116055828_r	0	-
chr10	116056859	116056990	NM_001351066_intron_1_0_chr10_116056860_r	0	-
chr10	116057172	116059018	NM_001351066_intron_2_0_chr10_116057173_r	0	-
chr10	116059174	116059952	NM_001351066_intron_3_0_chr10_116059175_r	0	-
chr10	116060118	116061112	NM_001351066_intron_4_0_chr10_116060119_r	0	-
chr10	116061224	116062097	NM_001351066_intron_5_0_chr10_116061225_r	0	-
chr10	116062243	116064477	NM_001351066_intron_6_0_chr10_116062244_r	0	-
chr10	116064689	116067563	NM_001351066_intron_7_0_chr10_116064690_r	0	-
chr10	116067668	116068191	NM_001351066_intron_8_0_chr10_116067669_r	0	-
chr10	116068276	116070112	NM_001351066_intron_9_0_chr10_116068277_r	0	-
chr10	116070202	116073629	NM_001351066_intron_10_0_chr10_116070203_r	0	-
chr10	116073809	116075318	NM_001351066_intron_11_0_chr10_116073810_r	0	-
chr10	116075524	116079320	NM_001351066_intron_12_0_chr10_116075525_r	0	-
chr10	116079404	116082929	NM_001351066_intron_13_0_chr10_116079405_r	0	-
chr10	116083020	116091561	NM_001351066_intron_14_0_chr10_116083021_r	0	-
chr10	116091656	116092979	NM_001351066_intron_15_0_chr10_116091657_r	0	-
chr10	116093054	116100361	NM_001351066_intron_16_0_chr10_116093055_r	0	-
chr10	116100490	116164198	NM_001351066_intron_17_0_chr10_116100491_r	0	-
chr10	116055827	116056736	NM_001351065_intron_0_0_chr10_116055828_r	0	-
chr10	116056859	116056978	NM_001351065_intron_1_0_chr10_116056860_r	0	-
chr10	116057172	116059018	NM_001351065_intron_2_0_chr10_116057173_r	0	-
chr10	116059174	116059952	NM_001351065_intron_3_0_chr10_116059175_r	0	-
chr10	116060121	116060203	NM_001351065_intron_4_0_chr10_116060122_r	0	-
chr10	116060449	116061112	NM_001351065_intron_5_0_chr10_116060450_r	0	-
chr10	116061224	116062097	NM_001351065_intron_6_0_chr10_116061225_r	0	-
chr10	116062243	116064477	NM_001351065_intron_7_0_chr10_116062244_r	0	-
chr10	116064689	116067563	NM_001351065_intron_8_0_chr10_116064690_r	0	-
chr10	116067668	116068191	NM_001351065_intron_9_0_chr10_116067669_r	0	-
chr10	116068276	116070112	NM_001351065_intron_10_0_chr10_116068277_r	0	-
chr10	116070202	116073629	NM_001351065_intron_11_0_chr10_116070203_r	0	-
chr10	116073809	116075318	NM_001351065_intron_12_0_chr10_116073810_r	0	-
chr10	116075524	116079320	NM_001351065_intron_13_0_chr10_116075525_r	0	-
chr10	116079404	116082929	NM_001351065_intron_14_0_chr10_116079405_r	0	-
chr10	116083020	116091561	NM_001351065_intron_15_0_chr10_116083021_r	0	-
chr10	116091656	116092979	NM_001351065_intron_16_0_chr10_116091657_r	0	-
chr10	116093054	116100361	NM_001351065_intron_17_0_chr10_116093055_r	0	-
chr10	116100490	116164198	NM_001351065_intron_18_0_chr10_116100491_r	0	-
chr10	116055827	116056736	NM_001351070_intron_0_0_chr10_116055828_r	0	-
chr10	116056859	116056990	NM_001351070_intron_1_0_chr10_116056860_r	0	-
chr10	116057172	116059018	NM_001351070_intron_2_0_chr10_116057173_r	0	-
chr10	116059174	116059952	NM_001351070_intron_3_0_chr10_116059175_r	0	-
chr10	116060121	116060203	NM_001351070_intron_4_0_chr10_116060122_r	0	-
chr10	116060449	116061112	NM_001351070_intron_5_0_chr10_116060450_r	0	-
chr10	116061224	116062097	NM_001351070_intron_6_0_chr10_116061225_r	0	-
chr10	116062243	116064477	NM_001351070_intron_7_0_chr10_116062244_r	0	-
chr10	116064689	116067563	NM_001351070_intron_8_0_chr10_116064690_r	0	-
chr10	116067668	116068191	NM_001351070_intron_9_0_chr10_116067669_r	0	-
chr10	116068276	116070112	NM_001351070_intron_10_0_chr10_116068277_r	0	-
chr10	116070202	116073629	NM_001351070_intron_11_0_chr10_116070203_r	0	-
chr10	116073809	116075318	NM_001351070_intron_12_0_chr10_116073810_r	0	-
chr10	116075524	116082929	NM_001351070_intron_13_0_chr10_116075525_r	0	-
chr10	116083020	116091561	NM_001351070_intron_14_0_chr10_116083021_r	0	-
chr10	116091656	116092979	NM_001351070_intron_15_0_chr10_116091657_r	0	-
chr10	116093054	116100361	NM_001351070_intron_16_0_chr10_116093055_r	0	-
chr10	116100490	116122706	NM_001351070_intron_17_0_chr10_116100491_r	0	-
chr10	116122931	116164198	NM_001351070_intron_18_0_chr10_116122932_r	0	-
chr10	116055827	116056736	NM_001351079_intron_0_0_chr10_116055828_r	0	-
chr10	116056859	116056990	NM_001351079_intron_1_0_chr10_116056860_r	0	-
chr10	116057172	116059018	NM_001351079_intron_2_0_chr10_116057173_r	0	-
chr10	116059174	116059952	NM_001351079_intron_3_0_chr10_116059175_r	0	-
chr10	116060118	116060203	NM_001351079_intron_4_0_chr10_116060119_r	0	-
chr10	116060449	116061112	NM_001351079_intron_5_0_chr10_116060450_r	0	-
chr10	116061224	116062097	NM_001351079_intron_6_0_chr10_116061225_r	0	-
chr10	116062243	116064477	NM_001351079_intron_7_0_chr10_116062244_r	0	-
chr10	116064689	116067563	NM_001351079_intron_8_0_chr10_116064690_r	0	-
chr10	116067668	116068191	NM_001351079_intron_9_0_chr10_116067669_r	0	-
chr10	116068276	116070112	NM_001351079_intron_10_0_chr10_116068277_r	0	-
chr10	116070202	116073629	NM_001351079_intron_11_0_chr10_116070203_r	0	-
chr10	116073809	116075318	NM_001351079_intron_12_0_chr10_116073810_r	0	-
chr10	116075524	116079320	NM_001351079_intron_13_0_chr10_116075525_r	0	-
chr10	116079404	116082929	NM_001351079_intron_14_0_chr10_116079405_r	0	-
chr10	116083020	116091561	NM_001351079_intron_15_0_chr10_116083021_r	0	-
chr10	116091656	116092979	NM_001351079_intron_16_0_chr10_116091657_r	0	-
chr10	116093054	116100361	NM_001351079_intron_17_0_chr10_116093055_r	0	-
chr10	116100490	116164198	NM_001351079_intron_18_0_chr10_116100491_r	0	-
chr10	115439737	115457252	NM_001227_intron_0_0_chr10_115439738_f	0	+
chr10	115457362	115480790	NM_001227_intron_1_0_chr10_115457363_f	0	+
chr10	115480927	115481409	NM_001227_intron_2_0_chr10_115480928_f	0	+
chr10	115481538	115485120	NM_001227_intron_3_0_chr10_115481539_f	0	+
chr10	115485296	115486063	NM_001227_intron_4_0_chr10_115485297_f	0	+
chr10	115486193	115489069	NM_001227_intron_5_0_chr10_115486194_f	0	+
chr10	116196132	116197602	NM_006720_intron_0_0_chr10_116196133_r	0	-
chr10	116197683	116198934	NM_006720_intron_1_0_chr10_116197684_r	0	-
chr10	116199012	116200770	NM_006720_intron_2_0_chr10_116199013_r	0	-
chr10	116200836	116201480	NM_006720_intron_3_0_chr10_116200837_r	0	-
chr10	116201545	116203787	NM_006720_intron_4_0_chr10_116201546_r	0	-
chr10	116203893	116205070	NM_006720_intron_5_0_chr10_116203894_r	0	-
chr10	116205162	116207638	NM_006720_intron_6_0_chr10_116205163_r	0	-
chr10	116207779	116211382	NM_006720_intron_7_0_chr10_116207780_r	0	-
chr10	116211430	116225456	NM_006720_intron_8_0_chr10_116211431_r	0	-
chr10	116225586	116227939	NM_006720_intron_9_0_chr10_116225587_r	0	-
chr10	116227975	116232735	NM_006720_intron_10_0_chr10_116227976_r	0	-
chr10	116232891	116233637	NM_006720_intron_11_0_chr10_116232892_r	0	-
chr10	116233715	116245055	NM_006720_intron_12_0_chr10_116233716_r	0	-
chr10	116245139	116247716	NM_006720_intron_13_0_chr10_116245140_r	0	-
chr10	116247775	116251549	NM_006720_intron_14_0_chr10_116247776_r	0	-
chr10	116251637	116286418	NM_006720_intron_15_0_chr10_116251638_r	0	-
chr10	116196132	116197602	NM_001322892_intron_0_0_chr10_116196133_r	0	-
chr10	116197683	116198934	NM_001322892_intron_1_0_chr10_116197684_r	0	-
chr10	116199012	116200770	NM_001322892_intron_2_0_chr10_116199013_r	0	-
chr10	116200836	116201480	NM_001322892_intron_3_0_chr10_116200837_r	0	-
chr10	116201545	116203787	NM_001322892_intron_4_0_chr10_116201546_r	0	-
chr10	116203893	116205070	NM_001322892_intron_5_0_chr10_116203894_r	0	-
chr10	116205162	116207638	NM_001322892_intron_6_0_chr10_116205163_r	0	-
chr10	116207779	116211382	NM_001322892_intron_7_0_chr10_116207780_r	0	-
chr10	116211430	116225456	NM_001322892_intron_8_0_chr10_116211431_r	0	-
chr10	116225586	116227939	NM_001322892_intron_9_0_chr10_116225587_r	0	-
chr10	116227975	116232735	NM_001322892_intron_10_0_chr10_116227976_r	0	-
chr10	116232891	116233637	NM_001322892_intron_11_0_chr10_116232892_r	0	-
chr10	116233715	116247716	NM_001322892_intron_12_0_chr10_116233716_r	0	-
chr10	116247775	116251549	NM_001322892_intron_13_0_chr10_116247776_r	0	-
chr10	116251637	116286418	NM_001322892_intron_14_0_chr10_116251638_r	0	-
chr10	116055827	116056736	NM_001001936_intron_0_0_chr10_116055828_r	0	-
chr10	116056859	116056978	NM_001001936_intron_1_0_chr10_116056860_r	0	-
chr10	116057172	116059018	NM_001001936_intron_2_0_chr10_116057173_r	0	-
chr10	116059174	116059952	NM_001001936_intron_3_0_chr10_116059175_r	0	-
chr10	116060121	116060203	NM_001001936_intron_4_0_chr10_116060122_r	0	-
chr10	116060449	116061112	NM_001001936_intron_5_0_chr10_116060450_r	0	-
chr10	116061224	116062097	NM_001001936_intron_6_0_chr10_116061225_r	0	-
chr10	116062243	116064477	NM_001001936_intron_7_0_chr10_116062244_r	0	-
chr10	116064689	116067563	NM_001001936_intron_8_0_chr10_116064690_r	0	-
chr10	116067668	116068191	NM_001001936_intron_9_0_chr10_116067669_r	0	-
chr10	116068276	116070112	NM_001001936_intron_10_0_chr10_116068277_r	0	-
chr10	116070202	116073629	NM_001001936_intron_11_0_chr10_116070203_r	0	-
chr10	116073809	116075318	NM_001001936_intron_12_0_chr10_116073810_r	0	-
chr10	116075524	116082929	NM_001001936_intron_13_0_chr10_116075525_r	0	-
chr10	116083020	116091561	NM_001001936_intron_14_0_chr10_116083021_r	0	-
chr10	116091656	116092979	NM_001001936_intron_15_0_chr10_116091657_r	0	-
chr10	116093054	116100361	NM_001001936_intron_16_0_chr10_116093055_r	0	-
chr10	116100490	116164198	NM_001001936_intron_17_0_chr10_116100491_r	0	-
chr10	116055827	116056736	NM_001351076_intron_0_0_chr10_116055828_r	0	-
chr10	116056859	116056990	NM_001351076_intron_1_0_chr10_116056860_r	0	-
chr10	116057172	116059018	NM_001351076_intron_2_0_chr10_116057173_r	0	-
chr10	116059174	116059952	NM_001351076_intron_3_0_chr10_116059175_r	0	-
chr10	116060118	116061112	NM_001351076_intron_4_0_chr10_116060119_r	0	-
chr10	116061224	116062097	NM_001351076_intron_5_0_chr10_116061225_r	0	-
chr10	116062243	116064477	NM_001351076_intron_6_0_chr10_116062244_r	0	-
chr10	116064689	116067563	NM_001351076_intron_7_0_chr10_116064690_r	0	-
chr10	116067668	116068191	NM_001351076_intron_8_0_chr10_116067669_r	0	-
chr10	116068276	116070112	NM_001351076_intron_9_0_chr10_116068277_r	0	-
chr10	116070202	116073629	NM_001351076_intron_10_0_chr10_116070203_r	0	-
chr10	116073809	116075318	NM_001351076_intron_11_0_chr10_116073810_r	0	-
chr10	116075524	116082929	NM_001351076_intron_12_0_chr10_116075525_r	0	-
chr10	116083020	116091561	NM_001351076_intron_13_0_chr10_116083021_r	0	-
chr10	116091656	116092979	NM_001351076_intron_14_0_chr10_116091657_r	0	-
chr10	116093054	116100361	NM_001351076_intron_15_0_chr10_116093055_r	0	-
chr10	116100490	116164198	NM_001351076_intron_16_0_chr10_116100491_r	0	-
chr10	116196132	116197602	NM_001352442_intron_0_0_chr10_116196133_r	0	-
chr10	116197683	116198934	NM_001352442_intron_1_0_chr10_116197684_r	0	-
chr10	116199012	116200770	NM_001352442_intron_2_0_chr10_116199013_r	0	-
chr10	116200836	116201480	NM_001352442_intron_3_0_chr10_116200837_r	0	-
chr10	116201545	116203787	NM_001352442_intron_4_0_chr10_116201546_r	0	-
chr10	116203893	116205070	NM_001352442_intron_5_0_chr10_116203894_r	0	-
chr10	116205162	116207638	NM_001352442_intron_6_0_chr10_116205163_r	0	-
chr10	116207779	116211382	NM_001352442_intron_7_0_chr10_116207780_r	0	-
chr10	116211430	116225456	NM_001352442_intron_8_0_chr10_116211431_r	0	-
chr10	116225586	116227939	NM_001352442_intron_9_0_chr10_116225587_r	0	-
chr10	116227975	116232735	NM_001352442_intron_10_0_chr10_116227976_r	0	-
chr10	116232891	116233637	NM_001352442_intron_11_0_chr10_116232892_r	0	-
chr10	116233715	116247716	NM_001352442_intron_12_0_chr10_116233716_r	0	-
chr10	116247775	116251549	NM_001352442_intron_13_0_chr10_116247776_r	0	-
chr10	116251637	116304763	NM_001352442_intron_14_0_chr10_116251638_r	0	-
chr10	116304857	116307408	NM_001352442_intron_15_0_chr10_116304858_r	0	-
chr10	116307535	116331055	NM_001352442_intron_16_0_chr10_116307536_r	0	-
chr10	116331165	116335174	NM_001352442_intron_17_0_chr10_116331166_r	0	-
chr10	116335358	116361585	NM_001352442_intron_18_0_chr10_116335359_r	0	-
chr10	116361720	116373415	NM_001352442_intron_19_0_chr10_116361721_r	0	-
chr10	115439108	115457252	NM_033340_intron_0_0_chr10_115439109_f	0	+
chr10	115457362	115480790	NM_033340_intron_1_0_chr10_115457363_f	0	+
chr10	115480927	115481409	NM_033340_intron_2_0_chr10_115480928_f	0	+
chr10	115481538	115485120	NM_033340_intron_3_0_chr10_115481539_f	0	+
chr10	115485188	115485575	NM_033340_intron_4_0_chr10_115485189_f	0	+
chr10	115485649	115486063	NM_033340_intron_5_0_chr10_115485650_f	0	+
chr10	115486193	115489069	NM_033340_intron_6_0_chr10_115486194_f	0	+
chr10	115439737	115451755	NM_033339_intron_0_0_chr10_115439738_f	0	+
chr10	115451829	115457252	NM_033339_intron_1_0_chr10_115451830_f	0	+
chr10	115457362	115480790	NM_033339_intron_2_0_chr10_115457363_f	0	+
chr10	115480927	115481409	NM_033339_intron_3_0_chr10_115480928_f	0	+
chr10	115481538	115485120	NM_033339_intron_4_0_chr10_115481539_f	0	+
chr10	115485296	115486063	NM_033339_intron_5_0_chr10_115485297_f	0	+
chr10	115486193	115489069	NM_033339_intron_6_0_chr10_115486194_f	0	+
chr10	116055827	116056736	NM_001351067_intron_0_0_chr10_116055828_r	0	-
chr10	116056859	116056978	NM_001351067_intron_1_0_chr10_116056860_r	0	-
chr10	116057172	116059018	NM_001351067_intron_2_0_chr10_116057173_r	0	-
chr10	116059174	116059952	NM_001351067_intron_3_0_chr10_116059175_r	0	-
chr10	116060118	116060203	NM_001351067_intron_4_0_chr10_116060119_r	0	-
chr10	116060449	116061112	NM_001351067_intron_5_0_chr10_116060450_r	0	-
chr10	116061224	116062097	NM_001351067_intron_6_0_chr10_116061225_r	0	-
chr10	116062243	116064477	NM_001351067_intron_7_0_chr10_116062244_r	0	-
chr10	116064689	116067563	NM_001351067_intron_8_0_chr10_116064690_r	0	-
chr10	116067668	116068191	NM_001351067_intron_9_0_chr10_116067669_r	0	-
chr10	116068276	116070112	NM_001351067_intron_10_0_chr10_116068277_r	0	-
chr10	116070202	116073629	NM_001351067_intron_11_0_chr10_116070203_r	0	-
chr10	116073809	116075318	NM_001351067_intron_12_0_chr10_116073810_r	0	-
chr10	116075524	116082929	NM_001351067_intron_13_0_chr10_116075525_r	0	-
chr10	116083020	116091561	NM_001351067_intron_14_0_chr10_116083021_r	0	-
chr10	116091656	116092979	NM_001351067_intron_15_0_chr10_116091657_r	0	-
chr10	116093054	116100361	NM_001351067_intron_16_0_chr10_116093055_r	0	-
chr10	116100490	116158609	NM_001351067_intron_17_0_chr10_116100491_r	0	-
chr10	116158663	116164198	NM_001351067_intron_18_0_chr10_116158664_r	0	-
chr10	116196132	116197602	NM_001322896_intron_0_0_chr10_116196133_r	0	-
chr10	116197683	116198934	NM_001322896_intron_1_0_chr10_116197684_r	0	-
chr10	116199012	116200770	NM_001322896_intron_2_0_chr10_116199013_r	0	-
chr10	116200836	116201480	NM_001322896_intron_3_0_chr10_116200837_r	0	-
chr10	116201545	116203787	NM_001322896_intron_4_0_chr10_116201546_r	0	-
chr10	116203893	116205070	NM_001322896_intron_5_0_chr10_116203894_r	0	-
chr10	116205162	116207638	NM_001322896_intron_6_0_chr10_116205163_r	0	-
chr10	116207779	116211382	NM_001322896_intron_7_0_chr10_116207780_r	0	-
chr10	116211430	116225456	NM_001322896_intron_8_0_chr10_116211431_r	0	-
chr10	116225586	116227939	NM_001322896_intron_9_0_chr10_116225587_r	0	-
chr10	116227975	116232735	NM_001322896_intron_10_0_chr10_116227976_r	0	-
chr10	116232891	116247716	NM_001322896_intron_11_0_chr10_116232892_r	0	-
chr10	116247775	116251549	NM_001322896_intron_12_0_chr10_116247776_r	0	-
chr10	116251637	116286418	NM_001322896_intron_13_0_chr10_116251638_r	0	-
chr10	116196132	116197602	NM_001322895_intron_0_0_chr10_116196133_r	0	-
chr10	116197683	116198934	NM_001322895_intron_1_0_chr10_116197684_r	0	-
chr10	116199012	116200770	NM_001322895_intron_2_0_chr10_116199013_r	0	-
chr10	116200836	116201480	NM_001322895_intron_3_0_chr10_116200837_r	0	-
chr10	116201545	116203787	NM_001322895_intron_4_0_chr10_116201546_r	0	-
chr10	116203893	116205070	NM_001322895_intron_5_0_chr10_116203894_r	0	-
chr10	116205162	116211382	NM_001322895_intron_6_0_chr10_116205163_r	0	-
chr10	116211430	116213137	NM_001322895_intron_7_0_chr10_116211431_r	0	-
chr10	116213242	116225456	NM_001322895_intron_8_0_chr10_116213243_r	0	-
chr10	116225586	116227939	NM_001322895_intron_9_0_chr10_116225587_r	0	-
chr10	116227975	116232735	NM_001322895_intron_10_0_chr10_116227976_r	0	-
chr10	116232891	116233637	NM_001322895_intron_11_0_chr10_116232892_r	0	-
chr10	116233715	116247716	NM_001322895_intron_12_0_chr10_116233716_r	0	-
chr10	116247775	116251549	NM_001322895_intron_13_0_chr10_116247776_r	0	-
chr10	116251637	116286418	NM_001322895_intron_14_0_chr10_116251638_r	0	-
chr10	116196132	116197602	NM_001322894_intron_0_0_chr10_116196133_r	0	-
chr10	116197683	116198934	NM_001322894_intron_1_0_chr10_116197684_r	0	-
chr10	116199012	116200770	NM_001322894_intron_2_0_chr10_116199013_r	0	-
chr10	116200836	116201480	NM_001322894_intron_3_0_chr10_116200837_r	0	-
chr10	116201545	116203787	NM_001322894_intron_4_0_chr10_116201546_r	0	-
chr10	116203893	116205070	NM_001322894_intron_5_0_chr10_116203894_r	0	-
chr10	116205162	116211382	NM_001322894_intron_6_0_chr10_116205163_r	0	-
chr10	116211430	116213137	NM_001322894_intron_7_0_chr10_116211431_r	0	-
chr10	116213242	116225456	NM_001322894_intron_8_0_chr10_116213243_r	0	-
chr10	116225586	116227939	NM_001322894_intron_9_0_chr10_116225587_r	0	-
chr10	116227975	116232735	NM_001322894_intron_10_0_chr10_116227976_r	0	-
chr10	116232891	116233637	NM_001322894_intron_11_0_chr10_116232892_r	0	-
chr10	116233715	116247716	NM_001322894_intron_12_0_chr10_116233716_r	0	-
chr10	116247775	116251549	NM_001322894_intron_13_0_chr10_116247776_r	0	-
chr10	116251637	116286397	NM_001322894_intron_14_0_chr10_116251638_r	0	-
chr10	116055827	116056736	NM_001351071_intron_0_0_chr10_116055828_r	0	-
chr10	116056859	116056990	NM_001351071_intron_1_0_chr10_116056860_r	0	-
chr10	116057172	116059018	NM_001351071_intron_2_0_chr10_116057173_r	0	-
chr10	116059174	116059952	NM_001351071_intron_3_0_chr10_116059175_r	0	-
chr10	116060121	116060203	NM_001351071_intron_4_0_chr10_116060122_r	0	-
chr10	116060449	116061112	NM_001351071_intron_5_0_chr10_116060450_r	0	-
chr10	116061224	116062097	NM_001351071_intron_6_0_chr10_116061225_r	0	-
chr10	116062243	116064477	NM_001351071_intron_7_0_chr10_116062244_r	0	-
chr10	116064689	116067563	NM_001351071_intron_8_0_chr10_116064690_r	0	-
chr10	116067668	116068191	NM_001351071_intron_9_0_chr10_116067669_r	0	-
chr10	116068276	116070112	NM_001351071_intron_10_0_chr10_116068277_r	0	-
chr10	116070202	116073629	NM_001351071_intron_11_0_chr10_116070203_r	0	-
chr10	116073809	116075318	NM_001351071_intron_12_0_chr10_116073810_r	0	-
chr10	116075524	116079320	NM_001351071_intron_13_0_chr10_116075525_r	0	-
chr10	116079404	116082929	NM_001351071_intron_14_0_chr10_116079405_r	0	-
chr10	116083020	116091561	NM_001351071_intron_15_0_chr10_116083021_r	0	-
chr10	116091656	116092979	NM_001351071_intron_16_0_chr10_116091657_r	0	-
chr10	116093054	116100361	NM_001351071_intron_17_0_chr10_116093055_r	0	-
chr10	116100490	116122706	NM_001351071_intron_18_0_chr10_116100491_r	0	-
chr10	116122931	116164198	NM_001351071_intron_19_0_chr10_116122932_r	0	-
chr10	115439108	115457252	NM_001320911_intron_0_0_chr10_115439109_f	0	+
chr10	115457362	115480759	NM_001320911_intron_1_0_chr10_115457363_f	0	+
chr10	115480927	115481409	NM_001320911_intron_2_0_chr10_115480928_f	0	+
chr10	115481538	115485120	NM_001320911_intron_3_0_chr10_115481539_f	0	+
chr10	115485296	115486063	NM_001320911_intron_4_0_chr10_115485297_f	0	+
chr10	115486193	115489069	NM_001320911_intron_5_0_chr10_115486194_f	0	+
chr10	116055827	116056736	NM_001351075_intron_0_0_chr10_116055828_r	0	-
chr10	116056859	116056978	NM_001351075_intron_1_0_chr10_116056860_r	0	-
chr10	116057172	116059018	NM_001351075_intron_2_0_chr10_116057173_r	0	-
chr10	116059174	116059952	NM_001351075_intron_3_0_chr10_116059175_r	0	-
chr10	116060118	116061112	NM_001351075_intron_4_0_chr10_116060119_r	0	-
chr10	116061224	116062097	NM_001351075_intron_5_0_chr10_116061225_r	0	-
chr10	116062243	116064477	NM_001351075_intron_6_0_chr10_116062244_r	0	-
chr10	116064689	116067563	NM_001351075_intron_7_0_chr10_116064690_r	0	-
chr10	116067668	116068191	NM_001351075_intron_8_0_chr10_116067669_r	0	-
chr10	116068276	116070112	NM_001351075_intron_9_0_chr10_116068277_r	0	-
chr10	116070202	116073629	NM_001351075_intron_10_0_chr10_116070203_r	0	-
chr10	116073809	116075318	NM_001351075_intron_11_0_chr10_116073810_r	0	-
chr10	116075524	116082929	NM_001351075_intron_12_0_chr10_116075525_r	0	-
chr10	116083020	116091561	NM_001351075_intron_13_0_chr10_116083021_r	0	-
chr10	116091656	116092979	NM_001351075_intron_14_0_chr10_116091657_r	0	-
chr10	116093054	116100361	NM_001351075_intron_15_0_chr10_116093055_r	0	-
chr10	116100490	116164198	NM_001351075_intron_16_0_chr10_116100491_r	0	-
chr10	115439737	115451722	NM_033338_intron_0_0_chr10_115439738_f	0	+
chr10	115451829	115457252	NM_033338_intron_1_0_chr10_115451830_f	0	+
chr10	115457362	115480790	NM_033338_intron_2_0_chr10_115457363_f	0	+
chr10	115480927	115481409	NM_033338_intron_3_0_chr10_115480928_f	0	+
chr10	115481538	115485120	NM_033338_intron_4_0_chr10_115481539_f	0	+
chr10	115485296	115486063	NM_033338_intron_5_0_chr10_115485297_f	0	+
chr10	115486193	115489069	NM_033338_intron_6_0_chr10_115486194_f	0	+
chr10	116055827	116056736	NM_001351069_intron_0_0_chr10_116055828_r	0	-
chr10	116056859	116056978	NM_001351069_intron_1_0_chr10_116056860_r	0	-
chr10	116057172	116059018	NM_001351069_intron_2_0_chr10_116057173_r	0	-
chr10	116059174	116059952	NM_001351069_intron_3_0_chr10_116059175_r	0	-
chr10	116060118	116060203	NM_001351069_intron_4_0_chr10_116060119_r	0	-
chr10	116060449	116061112	NM_001351069_intron_5_0_chr10_116060450_r	0	-
chr10	116061224	116062097	NM_001351069_intron_6_0_chr10_116061225_r	0	-
chr10	116062243	116064477	NM_001351069_intron_7_0_chr10_116062244_r	0	-
chr10	116064689	116067563	NM_001351069_intron_8_0_chr10_116064690_r	0	-
chr10	116067668	116068191	NM_001351069_intron_9_0_chr10_116067669_r	0	-
chr10	116068276	116070112	NM_001351069_intron_10_0_chr10_116068277_r	0	-
chr10	116070202	116073629	NM_001351069_intron_11_0_chr10_116070203_r	0	-
chr10	116073809	116075318	NM_001351069_intron_12_0_chr10_116073810_r	0	-
chr10	116075524	116082929	NM_001351069_intron_13_0_chr10_116075525_r	0	-
chr10	116083020	116091561	NM_001351069_intron_14_0_chr10_116083021_r	0	-
chr10	116091656	116092979	NM_001351069_intron_15_0_chr10_116091657_r	0	-
chr10	116093054	116100361	NM_001351069_intron_16_0_chr10_116093055_r	0	-
chr10	116100490	116164198	NM_001351069_intron_17_0_chr10_116100491_r	0	-
chr10	116055827	116056736	NM_001351068_intron_0_0_chr10_116055828_r	0	-
chr10	116056859	116056990	NM_001351068_intron_1_0_chr10_116056860_r	0	-
chr10	116057172	116059018	NM_001351068_intron_2_0_chr10_116057173_r	0	-
chr10	116059174	116059952	NM_001351068_intron_3_0_chr10_116059175_r	0	-
chr10	116060121	116060203	NM_001351068_intron_4_0_chr10_116060122_r	0	-
chr10	116060449	116061112	NM_001351068_intron_5_0_chr10_116060450_r	0	-
chr10	116061224	116062097	NM_001351068_intron_6_0_chr10_116061225_r	0	-
chr10	116062243	116064477	NM_001351068_intron_7_0_chr10_116062244_r	0	-
chr10	116064689	116067563	NM_001351068_intron_8_0_chr10_116064690_r	0	-
chr10	116067668	116068191	NM_001351068_intron_9_0_chr10_116067669_r	0	-
chr10	116068276	116070112	NM_001351068_intron_10_0_chr10_116068277_r	0	-
chr10	116070202	116073629	NM_001351068_intron_11_0_chr10_116070203_r	0	-
chr10	116073809	116075318	NM_001351068_intron_12_0_chr10_116073810_r	0	-
chr10	116075524	116082929	NM_001351068_intron_13_0_chr10_116075525_r	0	-
chr10	116083020	116091561	NM_001351068_intron_14_0_chr10_116083021_r	0	-
chr10	116091656	116092979	NM_001351068_intron_15_0_chr10_116091657_r	0	-
chr10	116093054	116100361	NM_001351068_intron_16_0_chr10_116093055_r	0	-
chr10	116100490	116158609	NM_001351068_intron_17_0_chr10_116100491_r	0	-
chr10	116158663	116164198	NM_001351068_intron_18_0_chr10_116158664_r	0	-
chr10	116055827	116056736	NM_032550_intron_0_0_chr10_116055828_r	0	-
chr10	116056859	116056990	NM_032550_intron_1_0_chr10_116056860_r	0	-
chr10	116057172	116059018	NM_032550_intron_2_0_chr10_116057173_r	0	-
chr10	116059174	116059952	NM_032550_intron_3_0_chr10_116059175_r	0	-
chr10	116060121	116060203	NM_032550_intron_4_0_chr10_116060122_r	0	-
chr10	116060449	116061112	NM_032550_intron_5_0_chr10_116060450_r	0	-
chr10	116061224	116062097	NM_032550_intron_6_0_chr10_116061225_r	0	-
chr10	116062243	116064477	NM_032550_intron_7_0_chr10_116062244_r	0	-
chr10	116064689	116067563	NM_032550_intron_8_0_chr10_116064690_r	0	-
chr10	116067668	116068191	NM_032550_intron_9_0_chr10_116067669_r	0	-
chr10	116068276	116070112	NM_032550_intron_10_0_chr10_116068277_r	0	-
chr10	116070202	116073629	NM_032550_intron_11_0_chr10_116070203_r	0	-
chr10	116073809	116075318	NM_032550_intron_12_0_chr10_116073810_r	0	-
chr10	116075524	116082929	NM_032550_intron_13_0_chr10_116075525_r	0	-
chr10	116083020	116091561	NM_032550_intron_14_0_chr10_116083021_r	0	-
chr10	116091656	116092979	NM_032550_intron_15_0_chr10_116091657_r	0	-
chr10	116093054	116100361	NM_032550_intron_16_0_chr10_116093055_r	0	-
chr10	116100490	116164198	NM_032550_intron_17_0_chr10_116100491_r	0	-
chr10	116196132	116197602	NM_001322889_intron_0_0_chr10_116196133_r	0	-
chr10	116197683	116198934	NM_001322889_intron_1_0_chr10_116197684_r	0	-
chr10	116199012	116200770	NM_001322889_intron_2_0_chr10_116199013_r	0	-
chr10	116200836	116201480	NM_001322889_intron_3_0_chr10_116200837_r	0	-
chr10	116201545	116203787	NM_001322889_intron_4_0_chr10_116201546_r	0	-
chr10	116203893	116205070	NM_001322889_intron_5_0_chr10_116203894_r	0	-
chr10	116205162	116211382	NM_001322889_intron_6_0_chr10_116205163_r	0	-
chr10	116211430	116213137	NM_001322889_intron_7_0_chr10_116211431_r	0	-
chr10	116213242	116225456	NM_001322889_intron_8_0_chr10_116213243_r	0	-
chr10	116225586	116227939	NM_001322889_intron_9_0_chr10_116225587_r	0	-
chr10	116227975	116232735	NM_001322889_intron_10_0_chr10_116227976_r	0	-
chr10	116232891	116233637	NM_001322889_intron_11_0_chr10_116232892_r	0	-
chr10	116233715	116245055	NM_001322889_intron_12_0_chr10_116233716_r	0	-
chr10	116245139	116247716	NM_001322889_intron_13_0_chr10_116245140_r	0	-
chr10	116247775	116251549	NM_001322889_intron_14_0_chr10_116247776_r	0	-
chr10	116251637	116286397	NM_001322889_intron_15_0_chr10_116251638_r	0	-
chr10	116196132	116197602	NM_001322888_intron_0_0_chr10_116196133_r	0	-
chr10	116197683	116198934	NM_001322888_intron_1_0_chr10_116197684_r	0	-
chr10	116199012	116200770	NM_001322888_intron_2_0_chr10_116199013_r	0	-
chr10	116200836	116201480	NM_001322888_intron_3_0_chr10_116200837_r	0	-
chr10	116201545	116203787	NM_001322888_intron_4_0_chr10_116201546_r	0	-
chr10	116203893	116205070	NM_001322888_intron_5_0_chr10_116203894_r	0	-
chr10	116205162	116211382	NM_001322888_intron_6_0_chr10_116205163_r	0	-
chr10	116211430	116213137	NM_001322888_intron_7_0_chr10_116211431_r	0	-
chr10	116213242	116222803	NM_001322888_intron_8_0_chr10_116213243_r	0	-
chr10	116222923	116225456	NM_001322888_intron_9_0_chr10_116222924_r	0	-
chr10	116225586	116227939	NM_001322888_intron_10_0_chr10_116225587_r	0	-
chr10	116227975	116232735	NM_001322888_intron_11_0_chr10_116227976_r	0	-
chr10	116232891	116233637	NM_001322888_intron_12_0_chr10_116232892_r	0	-
chr10	116233715	116247716	NM_001322888_intron_13_0_chr10_116233716_r	0	-
chr10	116247775	116251549	NM_001322888_intron_14_0_chr10_116247776_r	0	-
chr10	116251637	116286418	NM_001322888_intron_15_0_chr10_116251638_r	0	-
chr10	116055827	116056736	NM_001351064_intron_0_0_chr10_116055828_r	0	-
chr10	116056859	116056990	NM_001351064_intron_1_0_chr10_116056860_r	0	-
chr10	116057172	116059018	NM_001351064_intron_2_0_chr10_116057173_r	0	-
chr10	116059174	116059952	NM_001351064_intron_3_0_chr10_116059175_r	0	-
chr10	116060118	116060203	NM_001351064_intron_4_0_chr10_116060119_r	0	-
chr10	116060449	116061112	NM_001351064_intron_5_0_chr10_116060450_r	0	-
chr10	116061224	116062097	NM_001351064_intron_6_0_chr10_116061225_r	0	-
chr10	116062243	116064477	NM_001351064_intron_7_0_chr10_116062244_r	0	-
chr10	116064689	116067563	NM_001351064_intron_8_0_chr10_116064690_r	0	-
chr10	116067668	116068191	NM_001351064_intron_9_0_chr10_116067669_r	0	-
chr10	116068276	116070112	NM_001351064_intron_10_0_chr10_116068277_r	0	-
chr10	116070202	116073629	NM_001351064_intron_11_0_chr10_116070203_r	0	-
chr10	116073809	116075318	NM_001351064_intron_12_0_chr10_116073810_r	0	-
chr10	116075524	116082929	NM_001351064_intron_13_0_chr10_116075525_r	0	-
chr10	116083020	116091561	NM_001351064_intron_14_0_chr10_116083021_r	0	-
chr10	116091656	116092979	NM_001351064_intron_15_0_chr10_116091657_r	0	-
chr10	116093054	116100361	NM_001351064_intron_16_0_chr10_116093055_r	0	-
chr10	116100490	116158609	NM_001351064_intron_17_0_chr10_116100491_r	0	-
chr10	116158663	116164198	NM_001351064_intron_18_0_chr10_116158664_r	0	-
chr10	115595071	115596820	NM_014881_intron_0_0_chr10_115595072_r	0	-
chr10	115596962	115601164	NM_014881_intron_1_0_chr10_115596963_r	0	-
chr10	115601319	115602101	NM_014881_intron_2_0_chr10_115601320_r	0	-
chr10	115602247	115603862	NM_014881_intron_3_0_chr10_115602248_r	0	-
chr10	115604003	115605443	NM_014881_intron_4_0_chr10_115604004_r	0	-
chr10	115605562	115606960	NM_014881_intron_5_0_chr10_115605563_r	0	-
chr10	115607094	115608738	NM_014881_intron_6_0_chr10_115607095_r	0	-
chr10	115610403	115612481	NM_014881_intron_7_0_chr10_115610404_r	0	-
chr10	116853395	116856401	NR_074088_intron_0_0_chr10_116853396_f	0	+
chr10	116856596	116879948	NR_074088_intron_1_0_chr10_116856597_f	0	+
chr10	116880032	116881462	NR_074088_intron_2_0_chr10_116880033_f	0	+
chr10	116881576	116887356	NR_074088_intron_3_0_chr10_116881577_f	0	+
chr10	116887485	116888170	NR_074088_intron_4_0_chr10_116887486_f	0	+
chr10	116888272	116889088	NR_074088_intron_5_0_chr10_116888273_f	0	+
chr10	116889297	116919800	NR_074088_intron_6_0_chr10_116889298_f	0	+
chr10	116919975	116925317	NR_074088_intron_7_0_chr10_116919976_f	0	+
chr10	116925405	116930794	NR_074088_intron_8_0_chr10_116925406_f	0	+
chr10	116853802	116879948	NM_001276282_intron_0_0_chr10_116853803_f	0	+
chr10	116880032	116881462	NM_001276282_intron_1_0_chr10_116880033_f	0	+
chr10	116881576	116887356	NM_001276282_intron_2_0_chr10_116881577_f	0	+
chr10	116887485	116889088	NM_001276282_intron_3_0_chr10_116887486_f	0	+
chr10	116889297	116919800	NM_001276282_intron_4_0_chr10_116889298_f	0	+
chr10	116919975	116925317	NM_001276282_intron_5_0_chr10_116919976_f	0	+
chr10	116925405	116930794	NM_001276282_intron_6_0_chr10_116925406_f	0	+
chr10	116581882	116590610	NM_001135051_intron_0_0_chr10_116581883_f	0	+
chr10	116590689	116592991	NM_001135051_intron_1_0_chr10_116590690_f	0	+
chr10	116593161	116595295	NM_001135051_intron_2_0_chr10_116593162_f	0	+
chr10	116595400	116595882	NM_001135051_intron_3_0_chr10_116595401_f	0	+
chr10	116596005	116602691	NM_001135051_intron_4_0_chr10_116596006_f	0	+
chr10	116602985	116603499	NM_001135051_intron_5_0_chr10_116602986_f	0	+
chr10	116603696	116605125	NM_001135051_intron_6_0_chr10_116603697_f	0	+
chr10	116605240	116605771	NM_001135051_intron_7_0_chr10_116605241_f	0	+
chr10	116605848	116605933	NM_001135051_intron_8_0_chr10_116605849_f	0	+
chr10	116606126	116606317	NM_001135051_intron_9_0_chr10_116606127_f	0	+
chr10	116606487	116606848	NM_001135051_intron_10_0_chr10_116606488_f	0	+
chr10	116606992	116608405	NM_001135051_intron_11_0_chr10_116606993_f	0	+
chr10	116608496	116614955	NM_001135051_intron_12_0_chr10_116608497_f	0	+
chr10	116615099	116620507	NM_001135051_intron_13_0_chr10_116615100_f	0	+
chr10	116620648	116620989	NM_001135051_intron_14_0_chr10_116620649_f	0	+
chr10	116621093	116659248	NM_001135051_intron_15_0_chr10_116621094_f	0	+
chr10	117824055	117825083	NM_001348099_intron_0_0_chr10_117824056_r	0	-
chr10	117825137	117849251	NM_001348099_intron_1_0_chr10_117825138_r	0	-
chr10	117849433	117853212	NM_001348099_intron_2_0_chr10_117849434_r	0	-
chr10	117853347	117856165	NM_001348099_intron_3_0_chr10_117853348_r	0	-
chr10	117856275	117884731	NM_001348099_intron_4_0_chr10_117856276_r	0	-
chr10	117885068	118015145	NM_001348099_intron_5_0_chr10_117885069_r	0	-
chr10	117824055	117825083	NM_001145453_intron_0_0_chr10_117824056_r	0	-
chr10	117825137	117849251	NM_001145453_intron_1_0_chr10_117825138_r	0	-
chr10	117849433	117853212	NM_001145453_intron_2_0_chr10_117849434_r	0	-
chr10	117853347	117856165	NM_001145453_intron_3_0_chr10_117853348_r	0	-
chr10	117856275	117884731	NM_001145453_intron_4_0_chr10_117856276_r	0	-
chr10	117885068	118029014	NM_001145453_intron_5_0_chr10_117885069_r	0	-
chr10	118029098	118030333	NM_001145453_intron_6_0_chr10_118029099_r	0	-
chr10	118030627	118031501	NM_001145453_intron_7_0_chr10_118030628_r	0	-
chr10	118031787	118032674	NM_001145453_intron_8_0_chr10_118031788_r	0	-
chr10	117824055	117825083	NM_005264_intron_0_0_chr10_117824056_r	0	-
chr10	117825137	117849251	NM_005264_intron_1_0_chr10_117825138_r	0	-
chr10	117849433	117853212	NM_005264_intron_2_0_chr10_117849434_r	0	-
chr10	117853347	117856165	NM_005264_intron_3_0_chr10_117853348_r	0	-
chr10	117856275	117884731	NM_005264_intron_4_0_chr10_117856276_r	0	-
chr10	117885068	117971142	NM_005264_intron_5_0_chr10_117885069_r	0	-
chr10	117971157	118029014	NM_005264_intron_6_0_chr10_117971158_r	0	-
chr10	118029098	118030333	NM_005264_intron_7_0_chr10_118029099_r	0	-
chr10	118030627	118031501	NM_005264_intron_8_0_chr10_118030628_r	0	-
chr10	118031787	118032674	NM_005264_intron_9_0_chr10_118031788_r	0	-
chr10	117824055	117825083	NM_145793_intron_0_0_chr10_117824056_r	0	-
chr10	117825137	117849251	NM_145793_intron_1_0_chr10_117825138_r	0	-
chr10	117849433	117853212	NM_145793_intron_2_0_chr10_117849434_r	0	-
chr10	117853347	117856165	NM_145793_intron_3_0_chr10_117853348_r	0	-
chr10	117856275	117884731	NM_145793_intron_4_0_chr10_117856276_r	0	-
chr10	117885068	118029014	NM_145793_intron_5_0_chr10_117885069_r	0	-
chr10	118029098	118030333	NM_145793_intron_6_0_chr10_118029099_r	0	-
chr10	118030627	118031501	NM_145793_intron_7_0_chr10_118030628_r	0	-
chr10	118350507	118350641	NM_006229_intron_0_0_chr10_118350508_f	0	+
chr10	118350690	118351282	NM_006229_intron_1_0_chr10_118350691_f	0	+
chr10	118351437	118351927	NM_006229_intron_2_0_chr10_118351438_f	0	+
chr10	118352053	118354241	NM_006229_intron_3_0_chr10_118352054_f	0	+
chr10	118354376	118355725	NM_006229_intron_4_0_chr10_118354377_f	0	+
chr10	118355834	118357339	NM_006229_intron_5_0_chr10_118355835_f	0	+
chr10	118357459	118357558	NM_006229_intron_6_0_chr10_118357460_f	0	+
chr10	118357678	118359558	NM_006229_intron_7_0_chr10_118357679_f	0	+
chr10	118359677	118360583	NM_006229_intron_8_0_chr10_118359678_f	0	+
chr10	118360713	118363541	NM_006229_intron_9_0_chr10_118360714_f	0	+
chr10	118363650	118364897	NM_006229_intron_10_0_chr10_118363651_f	0	+
chr10	118365065	118368564	NM_006229_intron_11_0_chr10_118365066_f	0	+
chr10	117824055	117825083	NM_001348096_intron_0_0_chr10_117824056_r	0	-
chr10	117825137	117849251	NM_001348096_intron_1_0_chr10_117825138_r	0	-
chr10	117849433	117853212	NM_001348096_intron_2_0_chr10_117849434_r	0	-
chr10	117853347	117856165	NM_001348096_intron_3_0_chr10_117853348_r	0	-
chr10	117856275	117884731	NM_001348096_intron_4_0_chr10_117856276_r	0	-
chr10	117885068	118029014	NM_001348096_intron_5_0_chr10_117885069_r	0	-
chr10	118029098	118030333	NM_001348096_intron_6_0_chr10_118029099_r	0	-
chr10	118030627	118031501	NM_001348096_intron_7_0_chr10_118030628_r	0	-
chr10	118031787	118032379	NM_001348096_intron_8_0_chr10_118031788_r	0	-
chr10	118084125	118084458	NM_198515_intron_0_0_chr10_118084126_f	0	+
chr10	118084602	118084814	NM_198515_intron_1_0_chr10_118084603_f	0	+
chr10	118084900	118100245	NM_198515_intron_2_0_chr10_118084901_f	0	+
chr10	118100362	118101547	NM_198515_intron_3_0_chr10_118100363_f	0	+
chr10	118101713	118116891	NM_198515_intron_4_0_chr10_118101714_f	0	+
chr10	118116993	118117347	NM_198515_intron_5_0_chr10_118116994_f	0	+
chr10	118117450	118137934	NM_198515_intron_6_0_chr10_118117451_f	0	+
chr10	118138022	118138834	NM_198515_intron_7_0_chr10_118138023_f	0	+
chr10	118350551	118350641	NM_001303135_intron_0_0_chr10_118350552_f	0	+
chr10	118350690	118351282	NM_001303135_intron_1_0_chr10_118350691_f	0	+
chr10	118351437	118351927	NM_001303135_intron_2_0_chr10_118351438_f	0	+
chr10	118352053	118354241	NM_001303135_intron_3_0_chr10_118352054_f	0	+
chr10	118354376	118355725	NM_001303135_intron_4_0_chr10_118354377_f	0	+
chr10	118355834	118357339	NM_001303135_intron_5_0_chr10_118355835_f	0	+
chr10	118357459	118357558	NM_001303135_intron_6_0_chr10_118357460_f	0	+
chr10	118357678	118359558	NM_001303135_intron_7_0_chr10_118357679_f	0	+
chr10	118359677	118360583	NM_001303135_intron_8_0_chr10_118359678_f	0	+
chr10	118360713	118363541	NM_001303135_intron_9_0_chr10_118360714_f	0	+
chr10	118363650	118364897	NM_001303135_intron_10_0_chr10_118363651_f	0	+
chr10	118365065	118368564	NM_001303135_intron_11_0_chr10_118365066_f	0	+
chr10	117824055	117825083	NM_001348098_intron_0_0_chr10_117824056_r	0	-
chr10	117825137	117849251	NM_001348098_intron_1_0_chr10_117825138_r	0	-
chr10	117849433	117853212	NM_001348098_intron_2_0_chr10_117849434_r	0	-
chr10	117853347	117856165	NM_001348098_intron_3_0_chr10_117853348_r	0	-
chr10	117856275	117884731	NM_001348098_intron_4_0_chr10_117856276_r	0	-
chr10	117885068	117971142	NM_001348098_intron_5_0_chr10_117885069_r	0	-
chr10	117971157	118029014	NM_001348098_intron_6_0_chr10_117971158_r	0	-
chr10	118029098	118030333	NM_001348098_intron_7_0_chr10_118029099_r	0	-
chr10	118030627	118031501	NM_001348098_intron_8_0_chr10_118030628_r	0	-
chr10	118031787	118032072	NM_001348098_intron_9_0_chr10_118031788_r	0	-
chr10	118187573	118196222	NM_001011709_intron_0_0_chr10_118187574_f	0	+
chr10	118196377	118202566	NM_001011709_intron_1_0_chr10_118196378_f	0	+
chr10	118202686	118203893	NM_001011709_intron_2_0_chr10_118202687_f	0	+
chr10	118204025	118215233	NM_001011709_intron_3_0_chr10_118204026_f	0	+
chr10	118215342	118220477	NM_001011709_intron_4_0_chr10_118215343_f	0	+
chr10	118220597	118220679	NM_001011709_intron_5_0_chr10_118220598_f	0	+
chr10	118220802	118225561	NM_001011709_intron_6_0_chr10_118220803_f	0	+
chr10	118225680	118228696	NM_001011709_intron_7_0_chr10_118225681_f	0	+
chr10	118228829	118231279	NM_001011709_intron_8_0_chr10_118228830_f	0	+
chr10	118231391	118236163	NM_001011709_intron_9_0_chr10_118231392_f	0	+
chr10	118236331	118236601	NM_001011709_intron_10_0_chr10_118236332_f	0	+
chr10	118660051	118661275	NM_001258299_intron_0_0_chr10_118660052_r	0	-
chr10	118661468	118666137	NM_001258299_intron_1_0_chr10_118661469_r	0	-
chr10	118666258	118671300	NM_001258299_intron_2_0_chr10_118666259_r	0	-
chr10	118671354	118674885	NM_001258299_intron_3_0_chr10_118671355_r	0	-
chr10	118674995	118680944	NM_001258299_intron_4_0_chr10_118674996_r	0	-
chr10	118681027	118687302	NM_001258299_intron_5_0_chr10_118681028_r	0	-
chr10	118687402	118689359	NM_001258299_intron_6_0_chr10_118687403_r	0	-
chr10	118689513	118699976	NM_001258299_intron_7_0_chr10_118689514_r	0	-
chr10	118700123	118704434	NM_001258299_intron_8_0_chr10_118700124_r	0	-
chr10	118704529	118708426	NM_001258299_intron_9_0_chr10_118704530_r	0	-
chr10	118708508	118711419	NM_001258299_intron_10_0_chr10_118708509_r	0	-
chr10	118711517	118713552	NM_001258299_intron_11_0_chr10_118711518_r	0	-
chr10	118713721	118719646	NM_001258299_intron_12_0_chr10_118713722_r	0	-
chr10	118719741	118728162	NM_001258299_intron_13_0_chr10_118719742_r	0	-
chr10	118728223	118738766	NM_001258299_intron_14_0_chr10_118728224_r	0	-
chr10	118738819	118764532	NM_001258299_intron_15_0_chr10_118738820_r	0	-
chr10	118646077	118661275	NM_001258298_intron_0_0_chr10_118646078_r	0	-
chr10	118661468	118666137	NM_001258298_intron_1_0_chr10_118661469_r	0	-
chr10	118666258	118671300	NM_001258298_intron_2_0_chr10_118666259_r	0	-
chr10	118671354	118674885	NM_001258298_intron_3_0_chr10_118671355_r	0	-
chr10	118674995	118680944	NM_001258298_intron_4_0_chr10_118674996_r	0	-
chr10	118681027	118687302	NM_001258298_intron_5_0_chr10_118681028_r	0	-
chr10	118687402	118689359	NM_001258298_intron_6_0_chr10_118687403_r	0	-
chr10	118689513	118699976	NM_001258298_intron_7_0_chr10_118689514_r	0	-
chr10	118700123	118704434	NM_001258298_intron_8_0_chr10_118700124_r	0	-
chr10	118704529	118708426	NM_001258298_intron_9_0_chr10_118704530_r	0	-
chr10	118708508	118711419	NM_001258298_intron_10_0_chr10_118708509_r	0	-
chr10	118711517	118713552	NM_001258298_intron_11_0_chr10_118711518_r	0	-
chr10	118713721	118719646	NM_001258298_intron_12_0_chr10_118713722_r	0	-
chr10	118719741	118728162	NM_001258298_intron_13_0_chr10_118719742_r	0	-
chr10	118728223	118764532	NM_001258298_intron_14_0_chr10_118728224_r	0	-
chr10	119250422	119251531	NR_144378_intron_0_0_chr10_119250423_r	0	-
chr10	119251620	119301607	NR_144378_intron_1_0_chr10_119251621_r	0	-
chr10	118646077	118671300	NM_018330_intron_0_0_chr10_118646078_r	0	-
chr10	118671354	118674885	NM_018330_intron_1_0_chr10_118671355_r	0	-
chr10	118674995	118680944	NM_018330_intron_2_0_chr10_118674996_r	0	-
chr10	118681027	118687302	NM_018330_intron_3_0_chr10_118681028_r	0	-
chr10	118687402	118689359	NM_018330_intron_4_0_chr10_118687403_r	0	-
chr10	118689513	118699976	NM_018330_intron_5_0_chr10_118689514_r	0	-
chr10	118700123	118704434	NM_018330_intron_6_0_chr10_118700124_r	0	-
chr10	118704529	118708426	NM_018330_intron_7_0_chr10_118704530_r	0	-
chr10	118708508	118711419	NM_018330_intron_8_0_chr10_118708509_r	0	-
chr10	118711517	118713552	NM_018330_intron_9_0_chr10_118711518_r	0	-
chr10	118713721	118719646	NM_018330_intron_10_0_chr10_118713722_r	0	-
chr10	118719741	118728162	NM_018330_intron_11_0_chr10_118719742_r	0	-
chr10	118728223	118738766	NM_018330_intron_12_0_chr10_118728224_r	0	-
chr10	118738819	118764532	NM_018330_intron_13_0_chr10_118738820_r	0	-
chr10	118609242	118615133	NM_001242699_intron_0_0_chr10_118609243_f	0	+
chr10	118615262	118616002	NM_001242699_intron_1_0_chr10_118615263_f	0	+
chr10	118616193	118618500	NM_001242699_intron_2_0_chr10_118616194_f	0	+
chr10	118618649	118620304	NM_001242699_intron_3_0_chr10_118618650_f	0	+
chr10	118620474	118620569	NM_001242699_intron_4_0_chr10_118620475_f	0	+
chr10	118620701	118622309	NM_001242699_intron_5_0_chr10_118620702_f	0	+
chr10	118622363	118628160	NM_001242699_intron_6_0_chr10_118622364_f	0	+
chr10	118628217	118630635	NM_001242699_intron_7_0_chr10_118628218_f	0	+
chr10	118630803	118633586	NM_001242699_intron_8_0_chr10_118630804_f	0	+
chr10	118633712	118635575	NM_001242699_intron_9_0_chr10_118633713_f	0	+
chr10	118635771	118638801	NM_001242699_intron_10_0_chr10_118635772_f	0	+
chr10	118638869	118639379	NM_001242699_intron_11_0_chr10_118638870_f	0	+
chr10	118639497	118641025	NM_001242699_intron_12_0_chr10_118639498_f	0	+
chr10	119000731	119001189	NM_003054_intron_0_0_chr10_119000732_f	0	+
chr10	119001325	119003481	NM_003054_intron_1_0_chr10_119001326_f	0	+
chr10	119003824	119012909	NM_003054_intron_2_0_chr10_119003825_f	0	+
chr10	119012968	119013558	NM_003054_intron_3_0_chr10_119012969_f	0	+
chr10	119013642	119013915	NM_003054_intron_4_0_chr10_119013643_f	0	+
chr10	119014008	119014787	NM_003054_intron_5_0_chr10_119014009_f	0	+
chr10	119014877	119014989	NM_003054_intron_6_0_chr10_119014878_f	0	+
chr10	119015033	119015107	NM_003054_intron_7_0_chr10_119015034_f	0	+
chr10	119015168	119017307	NM_003054_intron_8_0_chr10_119015169_f	0	+
chr10	119017403	119026243	NM_003054_intron_9_0_chr10_119017404_f	0	+
chr10	119026322	119026494	NM_003054_intron_10_0_chr10_119026323_f	0	+
chr10	119026546	119027183	NM_003054_intron_11_0_chr10_119026547_f	0	+
chr10	119027247	119029581	NM_003054_intron_12_0_chr10_119027248_f	0	+
chr10	119029701	119029840	NM_003054_intron_13_0_chr10_119029702_f	0	+
chr10	119029974	119036672	NM_003054_intron_14_0_chr10_119029975_f	0	+
chr10	118660051	118661275	NM_001258300_intron_0_0_chr10_118660052_r	0	-
chr10	118661468	118666137	NM_001258300_intron_1_0_chr10_118661469_r	0	-
chr10	118666258	118671300	NM_001258300_intron_2_0_chr10_118666259_r	0	-
chr10	118671354	118674885	NM_001258300_intron_3_0_chr10_118671355_r	0	-
chr10	118674995	118680944	NM_001258300_intron_4_0_chr10_118674996_r	0	-
chr10	118681027	118687302	NM_001258300_intron_5_0_chr10_118681028_r	0	-
chr10	118687402	118689359	NM_001258300_intron_6_0_chr10_118687403_r	0	-
chr10	118689513	118699976	NM_001258300_intron_7_0_chr10_118689514_r	0	-
chr10	118700123	118704434	NM_001258300_intron_8_0_chr10_118700124_r	0	-
chr10	118704529	118708426	NM_001258300_intron_9_0_chr10_118704530_r	0	-
chr10	118708508	118711419	NM_001258300_intron_10_0_chr10_118708509_r	0	-
chr10	118711517	118713552	NM_001258300_intron_11_0_chr10_118711518_r	0	-
chr10	118713721	118719646	NM_001258300_intron_12_0_chr10_118713722_r	0	-
chr10	118719741	118728162	NM_001258300_intron_13_0_chr10_118719742_r	0	-
chr10	118728223	118738766	NM_001258300_intron_14_0_chr10_118728224_r	0	-
chr10	118738819	118807955	NM_001258300_intron_15_0_chr10_118738820_r	0	-
chr10	118808021	118885817	NM_001258300_intron_16_0_chr10_118808022_r	0	-
chr10	118646077	118661275	NM_001127211_intron_0_0_chr10_118646078_r	0	-
chr10	118661468	118666137	NM_001127211_intron_1_0_chr10_118661469_r	0	-
chr10	118666258	118671300	NM_001127211_intron_2_0_chr10_118666259_r	0	-
chr10	118671354	118674885	NM_001127211_intron_3_0_chr10_118671355_r	0	-
chr10	118674995	118680944	NM_001127211_intron_4_0_chr10_118674996_r	0	-
chr10	118681027	118687302	NM_001127211_intron_5_0_chr10_118681028_r	0	-
chr10	118687402	118689359	NM_001127211_intron_6_0_chr10_118687403_r	0	-
chr10	118689513	118699976	NM_001127211_intron_7_0_chr10_118689514_r	0	-
chr10	118700123	118704434	NM_001127211_intron_8_0_chr10_118700124_r	0	-
chr10	118704529	118708426	NM_001127211_intron_9_0_chr10_118704530_r	0	-
chr10	118708508	118711419	NM_001127211_intron_10_0_chr10_118708509_r	0	-
chr10	118711517	118713552	NM_001127211_intron_11_0_chr10_118711518_r	0	-
chr10	118713721	118719646	NM_001127211_intron_12_0_chr10_118713722_r	0	-
chr10	118719741	118728162	NM_001127211_intron_13_0_chr10_118719742_r	0	-
chr10	118728223	118738766	NM_001127211_intron_14_0_chr10_118728224_r	0	-
chr10	118738819	118764532	NM_001127211_intron_15_0_chr10_118738820_r	0	-
chr10	119250422	119251531	NR_002791_intron_0_0_chr10_119250423_r	0	-
chr10	119251620	119303816	NR_002791_intron_1_0_chr10_119251621_r	0	-
chr10	119303887	119304076	NR_002791_intron_2_0_chr10_119303888_r	0	-
chr10	119806614	119809022	NR_026940_intron_0_0_chr10_119806615_f	0	+
chr10	119809128	119811641	NR_026940_intron_1_0_chr10_119809129_f	0	+
chr10	119811707	119966947	NR_026940_intron_2_0_chr10_119811708_f	0	+
chr10	119806614	119809022	NR_026939_intron_0_0_chr10_119806615_f	0	+
chr10	119809128	119811641	NR_026939_intron_1_0_chr10_119809129_f	0	+
chr10	119811707	119966033	NR_026939_intron_2_0_chr10_119811708_f	0	+
chr10	119966133	119966947	NR_026939_intron_3_0_chr10_119966134_f	0	+
chr10	120445680	120446109	NM_153810_intron_0_0_chr10_120445681_r	0	-
chr10	120446153	120450776	NM_153810_intron_1_0_chr10_120446154_r	0	-
chr10	120450915	120454652	NM_153810_intron_2_0_chr10_120450916_r	0	-
chr10	120454742	120460817	NM_153810_intron_3_0_chr10_120454743_r	0	-
chr10	120460920	120467003	NM_153810_intron_4_0_chr10_120460921_r	0	-
chr10	120467099	120488806	NM_153810_intron_5_0_chr10_120467100_r	0	-
chr10	120488909	120489795	NM_153810_intron_6_0_chr10_120488910_r	0	-
chr10	120489922	120513907	NM_153810_intron_7_0_chr10_120489923_r	0	-
chr10	119768736	119774575	NM_001330167_intron_0_0_chr10_119768737_r	0	-
chr10	119774621	119793492	NM_001330167_intron_1_0_chr10_119774622_r	0	-
chr10	119793552	119798482	NM_001330167_intron_2_0_chr10_119793553_r	0	-
chr10	119798951	119799633	NM_001330167_intron_3_0_chr10_119798952_r	0	-
chr10	119800076	119805321	NM_001330167_intron_4_0_chr10_119800077_r	0	-
chr10	119768736	119774575	NM_014904_intron_0_0_chr10_119768737_r	0	-
chr10	119774621	119798482	NM_014904_intron_1_0_chr10_119774622_r	0	-
chr10	119798951	119799633	NM_014904_intron_2_0_chr10_119798952_r	0	-
chr10	119800076	119805321	NM_014904_intron_3_0_chr10_119800077_r	0	-
chr10	120967481	121086027	NM_005308_intron_0_0_chr10_120967482_f	0	+
chr10	121086123	121140326	NM_005308_intron_1_0_chr10_121086124_f	0	+
chr10	121140439	121156206	NM_005308_intron_2_0_chr10_121140440_f	0	+
chr10	121156284	121182677	NM_005308_intron_3_0_chr10_121156285_f	0	+
chr10	121182778	121184504	NM_005308_intron_4_0_chr10_121182779_f	0	+
chr10	121184597	121189886	NM_005308_intron_5_0_chr10_121184598_f	0	+
chr10	121189950	121190898	NM_005308_intron_6_0_chr10_121189951_f	0	+
chr10	121191039	121196162	NM_005308_intron_7_0_chr10_121191040_f	0	+
chr10	121196353	121199242	NM_005308_intron_8_0_chr10_121196354_f	0	+
chr10	121199280	121201510	NM_005308_intron_9_0_chr10_121199281_f	0	+
chr10	121201600	121203055	NM_005308_intron_10_0_chr10_121201601_f	0	+
chr10	121203264	121207634	NM_005308_intron_11_0_chr10_121203265_f	0	+
chr10	121207772	121212182	NM_005308_intron_12_0_chr10_121207773_f	0	+
chr10	121212320	121212656	NM_005308_intron_13_0_chr10_121212321_f	0	+
chr10	121212788	121214480	NM_005308_intron_14_0_chr10_121212789_f	0	+
chr10	121485871	121510587	NM_014937_intron_0_0_chr10_121485872_f	0	+
chr10	121510668	121541146	NM_014937_intron_1_0_chr10_121510669_f	0	+
chr10	121541283	121551028	NM_014937_intron_2_0_chr10_121541284_f	0	+
chr10	121551157	121551380	NM_014937_intron_3_0_chr10_121551158_f	0	+
chr10	121551548	121551668	NM_014937_intron_4_0_chr10_121551549_f	0	+
chr10	121551725	121556226	NM_014937_intron_5_0_chr10_121551726_f	0	+
chr10	121556425	121556972	NM_014937_intron_6_0_chr10_121556426_f	0	+
chr10	121557152	121558054	NM_014937_intron_7_0_chr10_121557153_f	0	+
chr10	121558122	121563684	NM_014937_intron_8_0_chr10_121558123_f	0	+
chr10	121563809	121564895	NM_014937_intron_9_0_chr10_121563810_f	0	+
chr10	121564973	121565871	NM_014937_intron_10_0_chr10_121564974_f	0	+
chr10	121565992	121567443	NM_014937_intron_11_0_chr10_121565993_f	0	+
chr10	121567572	121569611	NM_014937_intron_12_0_chr10_121567573_f	0	+
chr10	121569729	121571268	NM_014937_intron_13_0_chr10_121569730_f	0	+
chr10	121571467	121580357	NM_014937_intron_14_0_chr10_121571468_f	0	+
chr10	121580429	121581942	NM_014937_intron_15_0_chr10_121580430_f	0	+
chr10	121582016	121582582	NM_014937_intron_16_0_chr10_121582017_f	0	+
chr10	121582711	121583326	NM_014937_intron_17_0_chr10_121582712_f	0	+
chr10	121583414	121586142	NM_014937_intron_18_0_chr10_121583415_f	0	+
chr10	121485871	121510587	NM_001243195_intron_0_0_chr10_121485872_f	0	+
chr10	121510668	121541146	NM_001243195_intron_1_0_chr10_121510669_f	0	+
chr10	121541283	121551028	NM_001243195_intron_2_0_chr10_121541284_f	0	+
chr10	121551157	121551380	NM_001243195_intron_3_0_chr10_121551158_f	0	+
chr10	122216643	122216851	NR_134516_intron_0_0_chr10_122216644_f	0	+
chr10	122216873	122263329	NR_134516_intron_1_0_chr10_122216874_f	0	+
chr10	122263438	122334642	NR_134516_intron_2_0_chr10_122263439_f	0	+
chr10	122334813	122348814	NR_134516_intron_3_0_chr10_122334814_f	0	+
chr10	122523187	122536246	NR_033850_intron_0_0_chr10_122523188_r	0	-
chr10	122536396	122610205	NR_033850_intron_1_0_chr10_122536397_r	0	-
chr10	122216873	122263329	NM_001318169_intron_0_0_chr10_122216874_f	0	+
chr10	122263438	122348814	NM_001318169_intron_1_0_chr10_122263439_f	0	+
chr10	122216873	122263329	NM_001318168_intron_0_0_chr10_122216874_f	0	+
chr10	122263438	122334642	NM_001318168_intron_1_0_chr10_122263439_f	0	+
chr10	122334813	122348814	NM_001318168_intron_2_0_chr10_122334814_f	0	+
chr10	122216873	122263329	NM_001318167_intron_0_0_chr10_122216874_f	0	+
chr10	122263438	122273422	NM_001318167_intron_1_0_chr10_122263439_f	0	+
chr10	122273513	122334642	NM_001318167_intron_2_0_chr10_122273514_f	0	+
chr10	122334813	122348814	NM_001318167_intron_3_0_chr10_122334814_f	0	+
chr10	122216873	122263329	NM_001318166_intron_0_0_chr10_122216874_f	0	+
chr10	122263438	122273422	NM_001318166_intron_1_0_chr10_122263439_f	0	+
chr10	122273513	122278344	NM_001318166_intron_2_0_chr10_122273514_f	0	+
chr10	122278408	122334642	NM_001318166_intron_3_0_chr10_122278409_f	0	+
chr10	122334813	122348814	NM_001318166_intron_4_0_chr10_122334814_f	0	+
chr10	122216873	122263329	NM_001030059_intron_0_0_chr10_122216874_f	0	+
chr10	122263438	122273422	NM_001030059_intron_1_0_chr10_122263439_f	0	+
chr10	122273513	122278344	NM_001030059_intron_2_0_chr10_122273514_f	0	+
chr10	122278408	122280482	NM_001030059_intron_3_0_chr10_122278409_f	0	+
chr10	122280607	122334642	NM_001030059_intron_4_0_chr10_122280608_f	0	+
chr10	122334813	122348814	NM_001030059_intron_5_0_chr10_122334814_f	0	+
chr10	123241691	123243211	NM_001144919_intron_0_0_chr10_123241692_r	0	-
chr10	123243317	123244908	NM_001144919_intron_1_0_chr10_123243318_r	0	-
chr10	123245046	123246867	NM_001144919_intron_2_0_chr10_123245047_r	0	-
chr10	123246938	123247504	NM_001144919_intron_3_0_chr10_123246939_r	0	-
chr10	123247627	123256045	NM_001144919_intron_4_0_chr10_123247628_r	0	-
chr10	123256236	123258008	NM_001144919_intron_5_0_chr10_123256237_r	0	-
chr10	123258119	123260339	NM_001144919_intron_6_0_chr10_123258120_r	0	-
chr10	123260461	123263303	NM_001144919_intron_7_0_chr10_123260462_r	0	-
chr10	123263455	123274630	NM_001144919_intron_8_0_chr10_123263456_r	0	-
chr10	123274833	123278195	NM_001144919_intron_9_0_chr10_123274834_r	0	-
chr10	123278343	123279492	NM_001144919_intron_10_0_chr10_123278344_r	0	-
chr10	123279683	123298105	NM_001144919_intron_11_0_chr10_123279684_r	0	-
chr10	123298229	123310803	NM_001144919_intron_12_0_chr10_123298230_r	0	-
chr10	123310973	123324015	NM_001144919_intron_13_0_chr10_123310974_r	0	-
chr10	123324093	123353222	NM_001144919_intron_14_0_chr10_123324094_r	0	-
chr10	123353481	123357475	NM_001144919_intron_15_0_chr10_123353482_r	0	-
chr10	123239184	123243211	NM_001144915_intron_0_0_chr10_123239185_r	0	-
chr10	123243317	123244908	NM_001144915_intron_1_0_chr10_123243318_r	0	-
chr10	123245046	123246867	NM_001144915_intron_2_0_chr10_123245047_r	0	-
chr10	123246938	123247504	NM_001144915_intron_3_0_chr10_123246939_r	0	-
chr10	123247627	123256045	NM_001144915_intron_4_0_chr10_123247628_r	0	-
chr10	123256236	123258008	NM_001144915_intron_5_0_chr10_123256237_r	0	-
chr10	123258119	123260339	NM_001144915_intron_6_0_chr10_123258120_r	0	-
chr10	123260461	123263303	NM_001144915_intron_7_0_chr10_123260462_r	0	-
chr10	123263455	123274630	NM_001144915_intron_8_0_chr10_123263456_r	0	-
chr10	123274833	123276832	NM_001144915_intron_9_0_chr10_123274834_r	0	-
chr10	123276977	123279492	NM_001144915_intron_10_0_chr10_123276978_r	0	-
chr10	123279683	123298105	NM_001144915_intron_11_0_chr10_123279684_r	0	-
chr10	123298229	123310803	NM_001144915_intron_12_0_chr10_123298230_r	0	-
chr10	123310973	123324015	NM_001144915_intron_13_0_chr10_123310974_r	0	-
chr10	123324093	123353222	NM_001144915_intron_14_0_chr10_123324094_r	0	-
chr10	123353481	123355990	NM_001144915_intron_15_0_chr10_123353482_r	0	-
chr10	123239535	123243211	NM_001144918_intron_0_0_chr10_123239536_r	0	-
chr10	123243317	123244908	NM_001144918_intron_1_0_chr10_123243318_r	0	-
chr10	123245046	123246867	NM_001144918_intron_2_0_chr10_123245047_r	0	-
chr10	123246938	123247504	NM_001144918_intron_3_0_chr10_123246939_r	0	-
chr10	123247627	123256045	NM_001144918_intron_4_0_chr10_123247628_r	0	-
chr10	123256236	123258008	NM_001144918_intron_5_0_chr10_123256237_r	0	-
chr10	123258119	123260339	NM_001144918_intron_6_0_chr10_123258120_r	0	-
chr10	123260461	123263303	NM_001144918_intron_7_0_chr10_123260462_r	0	-
chr10	123263455	123274636	NM_001144918_intron_8_0_chr10_123263456_r	0	-
chr10	123274833	123276832	NM_001144918_intron_9_0_chr10_123274834_r	0	-
chr10	123276977	123279492	NM_001144918_intron_10_0_chr10_123276978_r	0	-
chr10	123279683	123298105	NM_001144918_intron_11_0_chr10_123279684_r	0	-
chr10	123298229	123310803	NM_001144918_intron_12_0_chr10_123298230_r	0	-
chr10	123310973	123353222	NM_001144918_intron_13_0_chr10_123310974_r	0	-
chr10	123353481	123357475	NM_001144918_intron_14_0_chr10_123353482_r	0	-
chr10	123503373	123549683	NM_007041_intron_0_0_chr10_123503374_r	0	-
chr10	123549804	123596232	NM_007041_intron_1_0_chr10_123549805_r	0	-
chr10	123596332	123600596	NM_007041_intron_2_0_chr10_123596333_r	0	-
chr10	123600778	123629520	NM_007041_intron_3_0_chr10_123600779_r	0	-
chr10	123629553	123658355	NM_007041_intron_4_0_chr10_123629554_r	0	-
chr10	123658484	123661905	NM_007041_intron_5_0_chr10_123658485_r	0	-
chr10	123662135	123670420	NM_007041_intron_6_0_chr10_123662136_r	0	-
chr10	123670666	123673304	NM_007041_intron_7_0_chr10_123670667_r	0	-
chr10	123673408	123681863	NM_007041_intron_8_0_chr10_123673409_r	0	-
chr10	123681926	123683780	NM_007041_intron_9_0_chr10_123681927_r	0	-
chr10	123683844	123687358	NM_007041_intron_10_0_chr10_123683845_r	0	-
chr10	123239535	123243211	NM_001144917_intron_0_0_chr10_123239536_r	0	-
chr10	123243317	123244908	NM_001144917_intron_1_0_chr10_123243318_r	0	-
chr10	123245046	123246867	NM_001144917_intron_2_0_chr10_123245047_r	0	-
chr10	123246938	123247504	NM_001144917_intron_3_0_chr10_123246939_r	0	-
chr10	123247627	123256045	NM_001144917_intron_4_0_chr10_123247628_r	0	-
chr10	123256236	123258008	NM_001144917_intron_5_0_chr10_123256237_r	0	-
chr10	123258119	123260339	NM_001144917_intron_6_0_chr10_123258120_r	0	-
chr10	123260461	123263303	NM_001144917_intron_7_0_chr10_123260462_r	0	-
chr10	123263455	123279492	NM_001144917_intron_8_0_chr10_123263456_r	0	-
chr10	123279683	123298105	NM_001144917_intron_9_0_chr10_123279684_r	0	-
chr10	123298229	123310803	NM_001144917_intron_10_0_chr10_123298230_r	0	-
chr10	123310973	123324015	NM_001144917_intron_11_0_chr10_123310974_r	0	-
chr10	123324093	123324951	NM_001144917_intron_12_0_chr10_123324094_r	0	-
chr10	123325218	123353222	NM_001144917_intron_13_0_chr10_123325219_r	0	-
chr10	123353481	123357475	NM_001144917_intron_14_0_chr10_123353482_r	0	-
chr10	123239535	123243211	NM_001320658_intron_0_0_chr10_123239536_r	0	-
chr10	123243317	123244908	NM_001320658_intron_1_0_chr10_123243318_r	0	-
chr10	123245046	123246867	NM_001320658_intron_2_0_chr10_123245047_r	0	-
chr10	123246938	123247504	NM_001320658_intron_3_0_chr10_123246939_r	0	-
chr10	123247627	123256045	NM_001320658_intron_4_0_chr10_123247628_r	0	-
chr10	123256236	123258008	NM_001320658_intron_5_0_chr10_123256237_r	0	-
chr10	123258119	123260339	NM_001320658_intron_6_0_chr10_123258120_r	0	-
chr10	123260461	123263303	NM_001320658_intron_7_0_chr10_123260462_r	0	-
chr10	123263455	123274636	NM_001320658_intron_8_0_chr10_123263456_r	0	-
chr10	123274833	123276832	NM_001320658_intron_9_0_chr10_123274834_r	0	-
chr10	123276977	123279492	NM_001320658_intron_10_0_chr10_123276978_r	0	-
chr10	123279683	123298105	NM_001320658_intron_11_0_chr10_123279684_r	0	-
chr10	123298229	123310803	NM_001320658_intron_12_0_chr10_123298230_r	0	-
chr10	123310973	123324015	NM_001320658_intron_13_0_chr10_123310974_r	0	-
chr10	123324093	123324951	NM_001320658_intron_14_0_chr10_123324094_r	0	-
chr10	123325218	123353222	NM_001320658_intron_15_0_chr10_123325219_r	0	-
chr10	123353481	123357475	NM_001320658_intron_16_0_chr10_123353482_r	0	-
chr10	123239535	123243211	NR_073009_intron_0_0_chr10_123239536_r	0	-
chr10	123243317	123244908	NR_073009_intron_1_0_chr10_123243318_r	0	-
chr10	123245046	123246867	NR_073009_intron_2_0_chr10_123245047_r	0	-
chr10	123246938	123247504	NR_073009_intron_3_0_chr10_123246939_r	0	-
chr10	123247627	123256045	NR_073009_intron_4_0_chr10_123247628_r	0	-
chr10	123256236	123258008	NR_073009_intron_5_0_chr10_123256237_r	0	-
chr10	123258119	123260339	NR_073009_intron_6_0_chr10_123258120_r	0	-
chr10	123260461	123263303	NR_073009_intron_7_0_chr10_123260462_r	0	-
chr10	123263455	123274630	NR_073009_intron_8_0_chr10_123263456_r	0	-
chr10	123274833	123276832	NR_073009_intron_9_0_chr10_123274834_r	0	-
chr10	123276977	123278195	NR_073009_intron_10_0_chr10_123276978_r	0	-
chr10	123278343	123279492	NR_073009_intron_11_0_chr10_123278344_r	0	-
chr10	123279683	123298105	NR_073009_intron_12_0_chr10_123279684_r	0	-
chr10	123298229	123310803	NR_073009_intron_13_0_chr10_123298230_r	0	-
chr10	123310973	123353222	NR_073009_intron_14_0_chr10_123310974_r	0	-
chr10	123353481	123357475	NR_073009_intron_15_0_chr10_123353482_r	0	-
chr10	123239535	123243211	NM_022970_intron_0_0_chr10_123239536_r	0	-
chr10	123243317	123244908	NM_022970_intron_1_0_chr10_123243318_r	0	-
chr10	123245046	123246867	NM_022970_intron_2_0_chr10_123245047_r	0	-
chr10	123246938	123247504	NM_022970_intron_3_0_chr10_123246939_r	0	-
chr10	123247627	123256045	NM_022970_intron_4_0_chr10_123247628_r	0	-
chr10	123256236	123258008	NM_022970_intron_5_0_chr10_123256237_r	0	-
chr10	123258119	123260339	NM_022970_intron_6_0_chr10_123258120_r	0	-
chr10	123260461	123263303	NM_022970_intron_7_0_chr10_123260462_r	0	-
chr10	123263455	123274630	NM_022970_intron_8_0_chr10_123263456_r	0	-
chr10	123274833	123278195	NM_022970_intron_9_0_chr10_123274834_r	0	-
chr10	123278343	123279492	NM_022970_intron_10_0_chr10_123278344_r	0	-
chr10	123279683	123298105	NM_022970_intron_11_0_chr10_123279684_r	0	-
chr10	123298229	123310803	NM_022970_intron_12_0_chr10_123298230_r	0	-
chr10	123310973	123324015	NM_022970_intron_13_0_chr10_123310974_r	0	-
chr10	123324093	123324951	NM_022970_intron_14_0_chr10_123324094_r	0	-
chr10	123325218	123353222	NM_022970_intron_15_0_chr10_123325219_r	0	-
chr10	123353481	123357475	NM_022970_intron_16_0_chr10_123353482_r	0	-
chr10	123239535	123243211	NM_001144914_intron_0_0_chr10_123239536_r	0	-
chr10	123243317	123244908	NM_001144914_intron_1_0_chr10_123243318_r	0	-
chr10	123245046	123246867	NM_001144914_intron_2_0_chr10_123245047_r	0	-
chr10	123246938	123247504	NM_001144914_intron_3_0_chr10_123246939_r	0	-
chr10	123247627	123256045	NM_001144914_intron_4_0_chr10_123247628_r	0	-
chr10	123256236	123258008	NM_001144914_intron_5_0_chr10_123256237_r	0	-
chr10	123258119	123260339	NM_001144914_intron_6_0_chr10_123258120_r	0	-
chr10	123260461	123263303	NM_001144914_intron_7_0_chr10_123260462_r	0	-
chr10	123263455	123274630	NM_001144914_intron_8_0_chr10_123263456_r	0	-
chr10	123274833	123298105	NM_001144914_intron_9_0_chr10_123274834_r	0	-
chr10	123298229	123310803	NM_001144914_intron_10_0_chr10_123298230_r	0	-
chr10	123310973	123324015	NM_001144914_intron_11_0_chr10_123310974_r	0	-
chr10	123324093	123324951	NM_001144914_intron_12_0_chr10_123324094_r	0	-
chr10	123325218	123353222	NM_001144914_intron_13_0_chr10_123325219_r	0	-
chr10	123503373	123549683	NM_001288734_intron_0_0_chr10_123503374_r	0	-
chr10	123549804	123596232	NM_001288734_intron_1_0_chr10_123549805_r	0	-
chr10	123596332	123600596	NM_001288734_intron_2_0_chr10_123596333_r	0	-
chr10	123600778	123629520	NM_001288734_intron_3_0_chr10_123600779_r	0	-
chr10	123629553	123659380	NM_001288734_intron_4_0_chr10_123629554_r	0	-
chr10	123659509	123661905	NM_001288734_intron_5_0_chr10_123659510_r	0	-
chr10	123662135	123670420	NM_001288734_intron_6_0_chr10_123662136_r	0	-
chr10	123670666	123681863	NM_001288734_intron_7_0_chr10_123670667_r	0	-
chr10	123681926	123683780	NM_001288734_intron_8_0_chr10_123681927_r	0	-
chr10	123683844	123687358	NM_001288734_intron_9_0_chr10_123683845_r	0	-
chr10	123241691	123243211	NM_001144913_intron_0_0_chr10_123241692_r	0	-
chr10	123243317	123244908	NM_001144913_intron_1_0_chr10_123243318_r	0	-
chr10	123245046	123246867	NM_001144913_intron_2_0_chr10_123245047_r	0	-
chr10	123246938	123247504	NM_001144913_intron_3_0_chr10_123246939_r	0	-
chr10	123247627	123256045	NM_001144913_intron_4_0_chr10_123247628_r	0	-
chr10	123256236	123258008	NM_001144913_intron_5_0_chr10_123256237_r	0	-
chr10	123258119	123260339	NM_001144913_intron_6_0_chr10_123258120_r	0	-
chr10	123260461	123263303	NM_001144913_intron_7_0_chr10_123260462_r	0	-
chr10	123263455	123274630	NM_001144913_intron_8_0_chr10_123263456_r	0	-
chr10	123274833	123278195	NM_001144913_intron_9_0_chr10_123274834_r	0	-
chr10	123278343	123279492	NM_001144913_intron_10_0_chr10_123278344_r	0	-
chr10	123279683	123298105	NM_001144913_intron_11_0_chr10_123279684_r	0	-
chr10	123298229	123310803	NM_001144913_intron_12_0_chr10_123298230_r	0	-
chr10	123310973	123324015	NM_001144913_intron_13_0_chr10_123310974_r	0	-
chr10	123324093	123324951	NM_001144913_intron_14_0_chr10_123324094_r	0	-
chr10	123325218	123353222	NM_001144913_intron_15_0_chr10_123325219_r	0	-
chr10	123239535	123243211	NM_023029_intron_0_0_chr10_123239536_r	0	-
chr10	123243317	123244908	NM_023029_intron_1_0_chr10_123243318_r	0	-
chr10	123245046	123246867	NM_023029_intron_2_0_chr10_123245047_r	0	-
chr10	123246938	123247504	NM_023029_intron_3_0_chr10_123246939_r	0	-
chr10	123247627	123256045	NM_023029_intron_4_0_chr10_123247628_r	0	-
chr10	123256236	123258008	NM_023029_intron_5_0_chr10_123256237_r	0	-
chr10	123258119	123260339	NM_023029_intron_6_0_chr10_123258120_r	0	-
chr10	123260461	123263303	NM_023029_intron_7_0_chr10_123260462_r	0	-
chr10	123263455	123274630	NM_023029_intron_8_0_chr10_123263456_r	0	-
chr10	123274833	123276832	NM_023029_intron_9_0_chr10_123274834_r	0	-
chr10	123276977	123279492	NM_023029_intron_10_0_chr10_123276978_r	0	-
chr10	123279683	123298105	NM_023029_intron_11_0_chr10_123279684_r	0	-
chr10	123298229	123310803	NM_023029_intron_12_0_chr10_123298230_r	0	-
chr10	123310973	123324015	NM_023029_intron_13_0_chr10_123310974_r	0	-
chr10	123324093	123353222	NM_023029_intron_14_0_chr10_123324094_r	0	-
chr10	123503373	123549683	NM_001288736_intron_0_0_chr10_123503374_r	0	-
chr10	123549804	123596232	NM_001288736_intron_1_0_chr10_123549805_r	0	-
chr10	123596332	123600596	NM_001288736_intron_2_0_chr10_123596333_r	0	-
chr10	123600778	123629520	NM_001288736_intron_3_0_chr10_123600779_r	0	-
chr10	123629553	123658355	NM_001288736_intron_4_0_chr10_123629554_r	0	-
chr10	123658484	123661905	NM_001288736_intron_5_0_chr10_123658485_r	0	-
chr10	123662135	123670420	NM_001288736_intron_6_0_chr10_123662136_r	0	-
chr10	123670666	123673304	NM_001288736_intron_7_0_chr10_123670667_r	0	-
chr10	123673408	123681863	NM_001288736_intron_8_0_chr10_123673409_r	0	-
chr10	123681926	123683780	NM_001288736_intron_9_0_chr10_123681927_r	0	-
chr10	123683844	123687861	NM_001288736_intron_10_0_chr10_123683845_r	0	-
chr10	123503373	123549683	NM_001288735_intron_0_0_chr10_123503374_r	0	-
chr10	123549804	123596232	NM_001288735_intron_1_0_chr10_123549805_r	0	-
chr10	123596332	123600596	NM_001288735_intron_2_0_chr10_123596333_r	0	-
chr10	123600778	123629520	NM_001288735_intron_3_0_chr10_123600779_r	0	-
chr10	123629553	123658355	NM_001288735_intron_4_0_chr10_123629554_r	0	-
chr10	123658484	123661905	NM_001288735_intron_5_0_chr10_123658485_r	0	-
chr10	123662135	123670420	NM_001288735_intron_6_0_chr10_123662136_r	0	-
chr10	123670666	123673304	NM_001288735_intron_7_0_chr10_123670667_r	0	-
chr10	123673408	123687358	NM_001288735_intron_8_0_chr10_123673409_r	0	-
chr10	123239535	123243211	NM_001144916_intron_0_0_chr10_123239536_r	0	-
chr10	123243317	123244908	NM_001144916_intron_1_0_chr10_123243318_r	0	-
chr10	123245046	123246867	NM_001144916_intron_2_0_chr10_123245047_r	0	-
chr10	123246938	123247504	NM_001144916_intron_3_0_chr10_123246939_r	0	-
chr10	123247627	123256045	NM_001144916_intron_4_0_chr10_123247628_r	0	-
chr10	123256236	123258008	NM_001144916_intron_5_0_chr10_123256237_r	0	-
chr10	123258119	123260339	NM_001144916_intron_6_0_chr10_123258120_r	0	-
chr10	123260461	123263303	NM_001144916_intron_7_0_chr10_123260462_r	0	-
chr10	123263455	123274630	NM_001144916_intron_8_0_chr10_123263456_r	0	-
chr10	123274833	123276832	NM_001144916_intron_9_0_chr10_123274834_r	0	-
chr10	123276977	123279492	NM_001144916_intron_10_0_chr10_123276978_r	0	-
chr10	123279683	123298105	NM_001144916_intron_11_0_chr10_123279684_r	0	-
chr10	123298229	123310803	NM_001144916_intron_12_0_chr10_123298230_r	0	-
chr10	123310973	123353222	NM_001144916_intron_13_0_chr10_123310974_r	0	-
chr10	123503373	123549683	NR_110006_intron_0_0_chr10_123503374_r	0	-
chr10	123549804	123596232	NR_110006_intron_1_0_chr10_123549805_r	0	-
chr10	123596332	123600596	NR_110006_intron_2_0_chr10_123596333_r	0	-
chr10	123600778	123629520	NR_110006_intron_3_0_chr10_123600779_r	0	-
chr10	123629553	123659380	NR_110006_intron_4_0_chr10_123629554_r	0	-
chr10	123659509	123670420	NR_110006_intron_5_0_chr10_123659510_r	0	-
chr10	123670666	123673304	NR_110006_intron_6_0_chr10_123670667_r	0	-
chr10	123673408	123683780	NR_110006_intron_7_0_chr10_123673409_r	0	-
chr10	123683844	123687861	NR_110006_intron_8_0_chr10_123683845_r	0	-
chr10	123503373	123549683	NM_001001976_intron_0_0_chr10_123503374_r	0	-
chr10	123549804	123596232	NM_001001976_intron_1_0_chr10_123549805_r	0	-
chr10	123596332	123600596	NM_001001976_intron_2_0_chr10_123596333_r	0	-
chr10	123600778	123629520	NM_001001976_intron_3_0_chr10_123600779_r	0	-
chr10	123629553	123659380	NM_001001976_intron_4_0_chr10_123629554_r	0	-
chr10	123659509	123661905	NM_001001976_intron_5_0_chr10_123659510_r	0	-
chr10	123662135	123670420	NM_001001976_intron_6_0_chr10_123662136_r	0	-
chr10	123670666	123673304	NM_001001976_intron_7_0_chr10_123670667_r	0	-
chr10	123673408	123681863	NM_001001976_intron_8_0_chr10_123673409_r	0	-
chr10	123681926	123683780	NM_001001976_intron_9_0_chr10_123681927_r	0	-
chr10	123683844	123687358	NM_001001976_intron_10_0_chr10_123683845_r	0	-
chr10	123239535	123243211	NM_000141_intron_0_0_chr10_123239536_r	0	-
chr10	123243317	123244908	NM_000141_intron_1_0_chr10_123243318_r	0	-
chr10	123245046	123246867	NM_000141_intron_2_0_chr10_123245047_r	0	-
chr10	123246938	123247504	NM_000141_intron_3_0_chr10_123246939_r	0	-
chr10	123247627	123256045	NM_000141_intron_4_0_chr10_123247628_r	0	-
chr10	123256236	123258008	NM_000141_intron_5_0_chr10_123256237_r	0	-
chr10	123258119	123260339	NM_000141_intron_6_0_chr10_123258120_r	0	-
chr10	123260461	123263303	NM_000141_intron_7_0_chr10_123260462_r	0	-
chr10	123263455	123274630	NM_000141_intron_8_0_chr10_123263456_r	0	-
chr10	123274833	123276832	NM_000141_intron_9_0_chr10_123274834_r	0	-
chr10	123276977	123279492	NM_000141_intron_10_0_chr10_123276978_r	0	-
chr10	123279683	123298105	NM_000141_intron_11_0_chr10_123279684_r	0	-
chr10	123298229	123310803	NM_000141_intron_12_0_chr10_123298230_r	0	-
chr10	123310973	123324015	NM_000141_intron_13_0_chr10_123310974_r	0	-
chr10	123324093	123324951	NM_000141_intron_14_0_chr10_123324094_r	0	-
chr10	123325218	123353222	NM_000141_intron_15_0_chr10_123325219_r	0	-
chr10	123353481	123357475	NM_000141_intron_16_0_chr10_123353482_r	0	-
chr10	123749003	123781451	NM_001291877_intron_0_0_chr10_123749004_f	0	+
chr10	123781529	123809952	NM_001291877_intron_1_0_chr10_123781530_f	0	+
chr10	123810065	123842161	NM_001291877_intron_2_0_chr10_123810066_f	0	+
chr10	123847474	123847992	NM_001291877_intron_3_0_chr10_123847475_f	0	+
chr10	123848253	123892123	NM_001291877_intron_4_0_chr10_123848254_f	0	+
chr10	123892249	123954554	NM_001291877_intron_5_0_chr10_123892250_f	0	+
chr10	123954691	123969911	NM_001291877_intron_6_0_chr10_123954692_f	0	+
chr10	123971223	123974905	NM_001291877_intron_7_0_chr10_123971224_f	0	+
chr10	123974966	123976141	NM_001291877_intron_8_0_chr10_123974967_f	0	+
chr10	123976343	123984240	NM_001291877_intron_9_0_chr10_123976344_f	0	+
chr10	123984302	123985880	NM_001291877_intron_10_0_chr10_123984303_f	0	+
chr10	123985996	123987351	NM_001291877_intron_11_0_chr10_123985997_f	0	+
chr10	123987523	123996909	NM_001291877_intron_12_0_chr10_123987524_f	0	+
chr10	123997053	123997475	NM_001291877_intron_13_0_chr10_123997054_f	0	+
chr10	123997552	124001472	NM_001291877_intron_14_0_chr10_123997553_f	0	+
chr10	124001516	124008157	NM_001291877_intron_15_0_chr10_124001517_f	0	+
chr10	124008318	124008564	NM_001291877_intron_16_0_chr10_124008319_f	0	+
chr10	124008671	124009058	NM_001291877_intron_17_0_chr10_124008672_f	0	+
chr10	124009179	124013505	NM_001291877_intron_18_0_chr10_124009180_f	0	+
chr10	124221640	124248417	NM_002775_intron_0_0_chr10_124221641_f	0	+
chr10	124248517	124248937	NM_002775_intron_1_0_chr10_124248518_f	0	+
chr10	124249142	124266206	NM_002775_intron_2_0_chr10_124249143_f	0	+
chr10	124266401	124266885	NM_002775_intron_3_0_chr10_124266402_f	0	+
chr10	124266918	124268171	NM_002775_intron_4_0_chr10_124266919_f	0	+
chr10	124268286	124269611	NM_002775_intron_5_0_chr10_124268287_f	0	+
chr10	124269669	124271485	NM_002775_intron_6_0_chr10_124269670_f	0	+
chr10	124271581	124273706	NM_002775_intron_7_0_chr10_124271582_f	0	+
chr10	123749003	123781451	NM_001291876_intron_0_0_chr10_123749004_f	0	+
chr10	123781529	123809952	NM_001291876_intron_1_0_chr10_123781530_f	0	+
chr10	123810065	123842161	NM_001291876_intron_2_0_chr10_123810066_f	0	+
chr10	123847474	123847992	NM_001291876_intron_3_0_chr10_123847475_f	0	+
chr10	123848106	123892123	NM_001291876_intron_4_0_chr10_123848107_f	0	+
chr10	123892249	123954554	NM_001291876_intron_5_0_chr10_123892250_f	0	+
chr10	123954691	123969911	NM_001291876_intron_6_0_chr10_123954692_f	0	+
chr10	123971223	123974905	NM_001291876_intron_7_0_chr10_123971224_f	0	+
chr10	123974966	123976141	NM_001291876_intron_8_0_chr10_123974967_f	0	+
chr10	123976343	123984240	NM_001291876_intron_9_0_chr10_123976344_f	0	+
chr10	123984302	123985880	NM_001291876_intron_10_0_chr10_123984303_f	0	+
chr10	123985996	123987351	NM_001291876_intron_11_0_chr10_123985997_f	0	+
chr10	123987523	123996909	NM_001291876_intron_12_0_chr10_123987524_f	0	+
chr10	123997053	123997475	NM_001291876_intron_13_0_chr10_123997054_f	0	+
chr10	123997552	124001472	NM_001291876_intron_14_0_chr10_123997553_f	0	+
chr10	124001516	124008157	NM_001291876_intron_15_0_chr10_124001517_f	0	+
chr10	124008318	124008564	NM_001291876_intron_16_0_chr10_124008319_f	0	+
chr10	124008671	124009058	NM_001291876_intron_17_0_chr10_124008672_f	0	+
chr10	124009179	124013505	NM_001291876_intron_18_0_chr10_124009180_f	0	+
chr10	123872748	123892123	NM_001291879_intron_0_0_chr10_123872749_f	0	+
chr10	123892249	123954554	NM_001291879_intron_1_0_chr10_123892250_f	0	+
chr10	123954691	123969388	NM_001291879_intron_2_0_chr10_123954692_f	0	+
chr10	123969484	123969911	NM_001291879_intron_3_0_chr10_123969485_f	0	+
chr10	123971223	123974905	NM_001291879_intron_4_0_chr10_123971224_f	0	+
chr10	123974966	123976141	NM_001291879_intron_5_0_chr10_123974967_f	0	+
chr10	123976343	123984240	NM_001291879_intron_6_0_chr10_123976344_f	0	+
chr10	123984302	123985880	NM_001291879_intron_7_0_chr10_123984303_f	0	+
chr10	123985996	123987351	NM_001291879_intron_8_0_chr10_123985997_f	0	+
chr10	123987523	123996909	NM_001291879_intron_9_0_chr10_123987524_f	0	+
chr10	123997053	123997475	NM_001291879_intron_10_0_chr10_123997054_f	0	+
chr10	123997552	124001472	NM_001291879_intron_11_0_chr10_123997553_f	0	+
chr10	124001516	124008157	NM_001291879_intron_12_0_chr10_124001517_f	0	+
chr10	124008318	124008564	NM_001291879_intron_13_0_chr10_124008319_f	0	+
chr10	124008671	124009058	NM_001291879_intron_14_0_chr10_124008672_f	0	+
chr10	124009179	124013505	NM_001291879_intron_15_0_chr10_124009180_f	0	+
chr10	124320347	124325482	NM_007329_intron_0_0_chr10_124320348_f	0	+
chr10	124325512	124329677	NM_007329_intron_1_0_chr10_124325513_f	0	+
chr10	124329725	124330405	NM_007329_intron_2_0_chr10_124329726_f	0	+
chr10	124330453	124331829	NM_007329_intron_3_0_chr10_124330454_f	0	+
chr10	124331877	124333230	NM_007329_intron_4_0_chr10_124331878_f	0	+
chr10	124333278	124335914	NM_007329_intron_5_0_chr10_124333279_f	0	+
chr10	124336238	124337326	NM_007329_intron_6_0_chr10_124336239_f	0	+
chr10	124337356	124338233	NM_007329_intron_7_0_chr10_124337357_f	0	+
chr10	124338275	124339093	NM_007329_intron_8_0_chr10_124338276_f	0	+
chr10	124339417	124340381	NM_007329_intron_9_0_chr10_124339418_f	0	+
chr10	124340411	124341308	NM_007329_intron_10_0_chr10_124340412_f	0	+
chr10	124341341	124342115	NM_007329_intron_11_0_chr10_124341342_f	0	+
chr10	124342439	124343837	NM_007329_intron_12_0_chr10_124342440_f	0	+
chr10	124343867	124344786	NM_007329_intron_13_0_chr10_124343868_f	0	+
chr10	124344825	124345575	NM_007329_intron_14_0_chr10_124344826_f	0	+
chr10	124345899	124348459	NM_007329_intron_15_0_chr10_124345900_f	0	+
chr10	124348783	124350180	NM_007329_intron_16_0_chr10_124348784_f	0	+
chr10	124350210	124350994	NM_007329_intron_17_0_chr10_124350211_f	0	+
chr10	124351033	124351787	NM_007329_intron_18_0_chr10_124351034_f	0	+
chr10	124352111	124353084	NM_007329_intron_19_0_chr10_124352112_f	0	+
chr10	124353114	124354011	NM_007329_intron_20_0_chr10_124353115_f	0	+
chr10	124354044	124354818	NM_007329_intron_21_0_chr10_124354045_f	0	+
chr10	124355142	124356540	NM_007329_intron_22_0_chr10_124355143_f	0	+
chr10	124356570	124357489	NM_007329_intron_23_0_chr10_124356571_f	0	+
chr10	124357528	124358289	NM_007329_intron_24_0_chr10_124357529_f	0	+
chr10	124358613	124359579	NM_007329_intron_25_0_chr10_124358614_f	0	+
chr10	124359609	124360506	NM_007329_intron_26_0_chr10_124359610_f	0	+
chr10	124360539	124361312	NM_007329_intron_27_0_chr10_124360540_f	0	+
chr10	124361636	124366674	NM_007329_intron_28_0_chr10_124361637_f	0	+
chr10	124366704	124368624	NM_007329_intron_29_0_chr10_124366705_f	0	+
chr10	124368657	124369430	NM_007329_intron_30_0_chr10_124368658_f	0	+
chr10	124369754	124370733	NM_007329_intron_31_0_chr10_124369755_f	0	+
chr10	124370763	124372683	NM_007329_intron_32_0_chr10_124370764_f	0	+
chr10	124372716	124373489	NM_007329_intron_33_0_chr10_124372717_f	0	+
chr10	124373813	124374792	NM_007329_intron_34_0_chr10_124373814_f	0	+
chr10	124374822	124376743	NM_007329_intron_35_0_chr10_124374823_f	0	+
chr10	124376776	124377532	NM_007329_intron_36_0_chr10_124376777_f	0	+
chr10	124377856	124378823	NM_007329_intron_37_0_chr10_124377857_f	0	+
chr10	124378853	124379768	NM_007329_intron_38_0_chr10_124378854_f	0	+
chr10	124379807	124380572	NM_007329_intron_39_0_chr10_124379808_f	0	+
chr10	124380896	124384792	NM_007329_intron_40_0_chr10_124380897_f	0	+
chr10	124384819	124385448	NM_007329_intron_41_0_chr10_124384820_f	0	+
chr10	124385481	124389355	NM_007329_intron_42_0_chr10_124385482_f	0	+
chr10	124389509	124389803	NM_007329_intron_43_0_chr10_124389510_f	0	+
chr10	124390006	124390476	NM_007329_intron_44_0_chr10_124390007_f	0	+
chr10	124390797	124391370	NM_007329_intron_45_0_chr10_124390798_f	0	+
chr10	124391391	124392376	NM_007329_intron_46_0_chr10_124391392_f	0	+
chr10	124392406	124392706	NM_007329_intron_47_0_chr10_124392407_f	0	+
chr10	124392857	124395506	NM_007329_intron_48_0_chr10_124392858_f	0	+
chr10	124395715	124396643	NM_007329_intron_49_0_chr10_124395716_f	0	+
chr10	124396828	124399555	NM_007329_intron_50_0_chr10_124396829_f	0	+
chr10	124399965	124402637	NM_007329_intron_51_0_chr10_124399966_f	0	+
chr10	123923507	123954554	NM_001291878_intron_0_0_chr10_123923508_f	0	+
chr10	123954691	123969911	NM_001291878_intron_1_0_chr10_123954692_f	0	+
chr10	123971223	123972856	NM_001291878_intron_2_0_chr10_123971224_f	0	+
chr10	123972892	123974905	NM_001291878_intron_3_0_chr10_123972893_f	0	+
chr10	123974966	123976141	NM_001291878_intron_4_0_chr10_123974967_f	0	+
chr10	123976343	123984240	NM_001291878_intron_5_0_chr10_123976344_f	0	+
chr10	123984302	123985880	NM_001291878_intron_6_0_chr10_123984303_f	0	+
chr10	123985996	123987351	NM_001291878_intron_7_0_chr10_123985997_f	0	+
chr10	123987523	123988860	NM_001291878_intron_8_0_chr10_123987524_f	0	+
chr10	123989001	123996909	NM_001291878_intron_9_0_chr10_123989002_f	0	+
chr10	123997053	123997475	NM_001291878_intron_10_0_chr10_123997054_f	0	+
chr10	123997552	124001472	NM_001291878_intron_11_0_chr10_123997553_f	0	+
chr10	124001516	124008157	NM_001291878_intron_12_0_chr10_124001517_f	0	+
chr10	124008318	124008564	NM_001291878_intron_13_0_chr10_124008319_f	0	+
chr10	124008671	124009058	NM_001291878_intron_14_0_chr10_124008672_f	0	+
chr10	124009179	124013505	NM_001291878_intron_15_0_chr10_124009180_f	0	+
chr10	124320347	124325482	NM_001320644_intron_0_0_chr10_124320348_f	0	+
chr10	124325512	124329677	NM_001320644_intron_1_0_chr10_124325513_f	0	+
chr10	124329725	124330405	NM_001320644_intron_2_0_chr10_124329726_f	0	+
chr10	124330453	124331829	NM_001320644_intron_3_0_chr10_124330454_f	0	+
chr10	124331877	124333230	NM_001320644_intron_4_0_chr10_124331878_f	0	+
chr10	124333278	124335914	NM_001320644_intron_5_0_chr10_124333279_f	0	+
chr10	124336238	124337326	NM_001320644_intron_6_0_chr10_124336239_f	0	+
chr10	124337356	124338233	NM_001320644_intron_7_0_chr10_124337357_f	0	+
chr10	124338275	124339093	NM_001320644_intron_8_0_chr10_124338276_f	0	+
chr10	124339417	124340381	NM_001320644_intron_9_0_chr10_124339418_f	0	+
chr10	124340411	124341308	NM_001320644_intron_10_0_chr10_124340412_f	0	+
chr10	124341341	124342115	NM_001320644_intron_11_0_chr10_124341342_f	0	+
chr10	124342439	124343837	NM_001320644_intron_12_0_chr10_124342440_f	0	+
chr10	124343867	124344786	NM_001320644_intron_13_0_chr10_124343868_f	0	+
chr10	124344825	124345575	NM_001320644_intron_14_0_chr10_124344826_f	0	+
chr10	124345899	124348459	NM_001320644_intron_15_0_chr10_124345900_f	0	+
chr10	124348783	124350180	NM_001320644_intron_16_0_chr10_124348784_f	0	+
chr10	124350210	124350994	NM_001320644_intron_17_0_chr10_124350211_f	0	+
chr10	124351033	124351787	NM_001320644_intron_18_0_chr10_124351034_f	0	+
chr10	124352111	124353084	NM_001320644_intron_19_0_chr10_124352112_f	0	+
chr10	124353114	124354011	NM_001320644_intron_20_0_chr10_124353115_f	0	+
chr10	124354044	124354818	NM_001320644_intron_21_0_chr10_124354045_f	0	+
chr10	124355142	124356540	NM_001320644_intron_22_0_chr10_124355143_f	0	+
chr10	124356570	124357489	NM_001320644_intron_23_0_chr10_124356571_f	0	+
chr10	124357528	124358289	NM_001320644_intron_24_0_chr10_124357529_f	0	+
chr10	124358613	124359579	NM_001320644_intron_25_0_chr10_124358614_f	0	+
chr10	124359609	124360506	NM_001320644_intron_26_0_chr10_124359610_f	0	+
chr10	124360539	124361312	NM_001320644_intron_27_0_chr10_124360540_f	0	+
chr10	124361636	124366674	NM_001320644_intron_28_0_chr10_124361637_f	0	+
chr10	124366704	124368624	NM_001320644_intron_29_0_chr10_124366705_f	0	+
chr10	124368657	124369430	NM_001320644_intron_30_0_chr10_124368658_f	0	+
chr10	124369754	124370733	NM_001320644_intron_31_0_chr10_124369755_f	0	+
chr10	124370763	124372683	NM_001320644_intron_32_0_chr10_124370764_f	0	+
chr10	124372716	124373489	NM_001320644_intron_33_0_chr10_124372717_f	0	+
chr10	124373813	124374792	NM_001320644_intron_34_0_chr10_124373814_f	0	+
chr10	124374822	124376743	NM_001320644_intron_35_0_chr10_124374823_f	0	+
chr10	124376776	124377532	NM_001320644_intron_36_0_chr10_124376777_f	0	+
chr10	124377856	124378823	NM_001320644_intron_37_0_chr10_124377857_f	0	+
chr10	124378853	124379768	NM_001320644_intron_38_0_chr10_124378854_f	0	+
chr10	124379807	124380572	NM_001320644_intron_39_0_chr10_124379808_f	0	+
chr10	124380896	124384792	NM_001320644_intron_40_0_chr10_124380897_f	0	+
chr10	124384819	124385448	NM_001320644_intron_41_0_chr10_124384820_f	0	+
chr10	124385481	124389355	NM_001320644_intron_42_0_chr10_124385482_f	0	+
chr10	124389509	124389803	NM_001320644_intron_43_0_chr10_124389510_f	0	+
chr10	124390006	124390476	NM_001320644_intron_44_0_chr10_124390007_f	0	+
chr10	124390797	124391370	NM_001320644_intron_45_0_chr10_124390798_f	0	+
chr10	124391391	124392376	NM_001320644_intron_46_0_chr10_124391392_f	0	+
chr10	124392406	124392709	NM_001320644_intron_47_0_chr10_124392407_f	0	+
chr10	124392857	124395506	NM_001320644_intron_48_0_chr10_124392858_f	0	+
chr10	124395715	124396643	NM_001320644_intron_49_0_chr10_124395716_f	0	+
chr10	124396828	124399555	NM_001320644_intron_50_0_chr10_124396829_f	0	+
chr10	124399965	124402637	NM_001320644_intron_51_0_chr10_124399966_f	0	+
chr10	124320347	124325482	NM_017579_intron_0_0_chr10_124320348_f	0	+
chr10	124325512	124329677	NM_017579_intron_1_0_chr10_124325513_f	0	+
chr10	124329725	124330405	NM_017579_intron_2_0_chr10_124329726_f	0	+
chr10	124330453	124331829	NM_017579_intron_3_0_chr10_124330454_f	0	+
chr10	124331877	124333230	NM_017579_intron_4_0_chr10_124331878_f	0	+
chr10	124333278	124335914	NM_017579_intron_5_0_chr10_124333279_f	0	+
chr10	124336238	124337326	NM_017579_intron_6_0_chr10_124336239_f	0	+
chr10	124337356	124338233	NM_017579_intron_7_0_chr10_124337357_f	0	+
chr10	124338275	124339093	NM_017579_intron_8_0_chr10_124338276_f	0	+
chr10	124339417	124340381	NM_017579_intron_9_0_chr10_124339418_f	0	+
chr10	124340411	124341308	NM_017579_intron_10_0_chr10_124340412_f	0	+
chr10	124341341	124342115	NM_017579_intron_11_0_chr10_124341342_f	0	+
chr10	124342439	124344786	NM_017579_intron_12_0_chr10_124342440_f	0	+
chr10	124344825	124345575	NM_017579_intron_13_0_chr10_124344826_f	0	+
chr10	124345899	124348459	NM_017579_intron_14_0_chr10_124345900_f	0	+
chr10	124348783	124350180	NM_017579_intron_15_0_chr10_124348784_f	0	+
chr10	124350210	124350994	NM_017579_intron_16_0_chr10_124350211_f	0	+
chr10	124351033	124351787	NM_017579_intron_17_0_chr10_124351034_f	0	+
chr10	124352111	124353084	NM_017579_intron_18_0_chr10_124352112_f	0	+
chr10	124353114	124354011	NM_017579_intron_19_0_chr10_124353115_f	0	+
chr10	124354044	124354818	NM_017579_intron_20_0_chr10_124354045_f	0	+
chr10	124355142	124356540	NM_017579_intron_21_0_chr10_124355143_f	0	+
chr10	124356570	124357489	NM_017579_intron_22_0_chr10_124356571_f	0	+
chr10	124357528	124358289	NM_017579_intron_23_0_chr10_124357529_f	0	+
chr10	124358613	124359579	NM_017579_intron_24_0_chr10_124358614_f	0	+
chr10	124359609	124360506	NM_017579_intron_25_0_chr10_124359610_f	0	+
chr10	124360539	124361312	NM_017579_intron_26_0_chr10_124360540_f	0	+
chr10	124361636	124366674	NM_017579_intron_27_0_chr10_124361637_f	0	+
chr10	124366704	124368624	NM_017579_intron_28_0_chr10_124366705_f	0	+
chr10	124368657	124369430	NM_017579_intron_29_0_chr10_124368658_f	0	+
chr10	124369754	124370733	NM_017579_intron_30_0_chr10_124369755_f	0	+
chr10	124370763	124372683	NM_017579_intron_31_0_chr10_124370764_f	0	+
chr10	124372716	124373489	NM_017579_intron_32_0_chr10_124372717_f	0	+
chr10	124373813	124374792	NM_017579_intron_33_0_chr10_124373814_f	0	+
chr10	124374822	124376743	NM_017579_intron_34_0_chr10_124374823_f	0	+
chr10	124376776	124377532	NM_017579_intron_35_0_chr10_124376777_f	0	+
chr10	124377856	124378823	NM_017579_intron_36_0_chr10_124377857_f	0	+
chr10	124378853	124379768	NM_017579_intron_37_0_chr10_124378854_f	0	+
chr10	124379807	124380572	NM_017579_intron_38_0_chr10_124379808_f	0	+
chr10	124380896	124384792	NM_017579_intron_39_0_chr10_124380897_f	0	+
chr10	124384819	124385448	NM_017579_intron_40_0_chr10_124384820_f	0	+
chr10	124385481	124389355	NM_017579_intron_41_0_chr10_124385482_f	0	+
chr10	124389509	124389803	NM_017579_intron_42_0_chr10_124389510_f	0	+
chr10	124390006	124390476	NM_017579_intron_43_0_chr10_124390007_f	0	+
chr10	124390797	124391370	NM_017579_intron_44_0_chr10_124390798_f	0	+
chr10	124391391	124392376	NM_017579_intron_45_0_chr10_124391392_f	0	+
chr10	124392406	124392706	NM_017579_intron_46_0_chr10_124392407_f	0	+
chr10	124392857	124395506	NM_017579_intron_47_0_chr10_124392858_f	0	+
chr10	124395715	124396643	NM_017579_intron_48_0_chr10_124395716_f	0	+
chr10	124396828	124399555	NM_017579_intron_49_0_chr10_124396829_f	0	+
chr10	124399965	124402637	NM_017579_intron_50_0_chr10_124399966_f	0	+
chr10	124320347	124325482	NM_004406_intron_0_0_chr10_124320348_f	0	+
chr10	124325512	124329677	NM_004406_intron_1_0_chr10_124325513_f	0	+
chr10	124329725	124330405	NM_004406_intron_2_0_chr10_124329726_f	0	+
chr10	124330453	124331829	NM_004406_intron_3_0_chr10_124330454_f	0	+
chr10	124331877	124333230	NM_004406_intron_4_0_chr10_124331878_f	0	+
chr10	124333278	124335914	NM_004406_intron_5_0_chr10_124333279_f	0	+
chr10	124336238	124337326	NM_004406_intron_6_0_chr10_124336239_f	0	+
chr10	124337356	124338233	NM_004406_intron_7_0_chr10_124337357_f	0	+
chr10	124338275	124339093	NM_004406_intron_8_0_chr10_124338276_f	0	+
chr10	124339417	124340381	NM_004406_intron_9_0_chr10_124339418_f	0	+
chr10	124340411	124354011	NM_004406_intron_10_0_chr10_124340412_f	0	+
chr10	124354044	124354818	NM_004406_intron_11_0_chr10_124354045_f	0	+
chr10	124355142	124356540	NM_004406_intron_12_0_chr10_124355143_f	0	+
chr10	124356570	124357489	NM_004406_intron_13_0_chr10_124356571_f	0	+
chr10	124357528	124358289	NM_004406_intron_14_0_chr10_124357529_f	0	+
chr10	124358613	124359579	NM_004406_intron_15_0_chr10_124358614_f	0	+
chr10	124359609	124360506	NM_004406_intron_16_0_chr10_124359610_f	0	+
chr10	124360539	124361312	NM_004406_intron_17_0_chr10_124360540_f	0	+
chr10	124361636	124370733	NM_004406_intron_18_0_chr10_124361637_f	0	+
chr10	124370763	124372683	NM_004406_intron_19_0_chr10_124370764_f	0	+
chr10	124372716	124373489	NM_004406_intron_20_0_chr10_124372717_f	0	+
chr10	124373813	124374792	NM_004406_intron_21_0_chr10_124373814_f	0	+
chr10	124374822	124376743	NM_004406_intron_22_0_chr10_124374823_f	0	+
chr10	124376776	124377532	NM_004406_intron_23_0_chr10_124376777_f	0	+
chr10	124377856	124378823	NM_004406_intron_24_0_chr10_124377857_f	0	+
chr10	124378853	124379768	NM_004406_intron_25_0_chr10_124378854_f	0	+
chr10	124379807	124380572	NM_004406_intron_26_0_chr10_124379808_f	0	+
chr10	124380896	124384792	NM_004406_intron_27_0_chr10_124380897_f	0	+
chr10	124384819	124385448	NM_004406_intron_28_0_chr10_124384820_f	0	+
chr10	124385481	124389355	NM_004406_intron_29_0_chr10_124385482_f	0	+
chr10	124389509	124389803	NM_004406_intron_30_0_chr10_124389510_f	0	+
chr10	124390006	124390476	NM_004406_intron_31_0_chr10_124390007_f	0	+
chr10	124390797	124391370	NM_004406_intron_32_0_chr10_124390798_f	0	+
chr10	124391391	124392376	NM_004406_intron_33_0_chr10_124391392_f	0	+
chr10	124392406	124392706	NM_004406_intron_34_0_chr10_124392407_f	0	+
chr10	124392857	124395506	NM_004406_intron_35_0_chr10_124392858_f	0	+
chr10	124395715	124396643	NM_004406_intron_36_0_chr10_124395716_f	0	+
chr10	124396828	124399555	NM_004406_intron_37_0_chr10_124396829_f	0	+
chr10	124399965	124402637	NM_004406_intron_38_0_chr10_124399966_f	0	+
chr10	123923507	123954554	NM_006997_intron_0_0_chr10_123923508_f	0	+
chr10	123954691	123969911	NM_006997_intron_1_0_chr10_123954692_f	0	+
chr10	123971223	123974905	NM_006997_intron_2_0_chr10_123971224_f	0	+
chr10	123974966	123976141	NM_006997_intron_3_0_chr10_123974967_f	0	+
chr10	123976343	123984240	NM_006997_intron_4_0_chr10_123976344_f	0	+
chr10	123984302	123985880	NM_006997_intron_5_0_chr10_123984303_f	0	+
chr10	123985996	123987351	NM_006997_intron_6_0_chr10_123985997_f	0	+
chr10	123987523	123988860	NM_006997_intron_7_0_chr10_123987524_f	0	+
chr10	123989001	123989865	NM_006997_intron_8_0_chr10_123989002_f	0	+
chr10	123989955	123996909	NM_006997_intron_9_0_chr10_123989956_f	0	+
chr10	123997053	123997475	NM_006997_intron_10_0_chr10_123997054_f	0	+
chr10	123997552	124001472	NM_006997_intron_11_0_chr10_123997553_f	0	+
chr10	124001516	124008157	NM_006997_intron_12_0_chr10_124001517_f	0	+
chr10	124008318	124008564	NM_006997_intron_13_0_chr10_124008319_f	0	+
chr10	124008671	124009058	NM_006997_intron_14_0_chr10_124008672_f	0	+
chr10	124009179	124013505	NM_006997_intron_15_0_chr10_124009180_f	0	+
chr10	123749003	123781451	NM_206862_intron_0_0_chr10_123749004_f	0	+
chr10	123781529	123809952	NM_206862_intron_1_0_chr10_123781530_f	0	+
chr10	123810065	123842161	NM_206862_intron_2_0_chr10_123810066_f	0	+
chr10	123847474	123847992	NM_206862_intron_3_0_chr10_123847475_f	0	+
chr10	123848106	123892123	NM_206862_intron_4_0_chr10_123848107_f	0	+
chr10	123892249	123903086	NM_206862_intron_5_0_chr10_123892250_f	0	+
chr10	123903221	123954554	NM_206862_intron_6_0_chr10_123903222_f	0	+
chr10	123954691	123969911	NM_206862_intron_7_0_chr10_123954692_f	0	+
chr10	123971223	123974905	NM_206862_intron_8_0_chr10_123971224_f	0	+
chr10	123974966	123976141	NM_206862_intron_9_0_chr10_123974967_f	0	+
chr10	123976343	123984240	NM_206862_intron_10_0_chr10_123976344_f	0	+
chr10	123984302	123985880	NM_206862_intron_11_0_chr10_123984303_f	0	+
chr10	123985996	123987351	NM_206862_intron_12_0_chr10_123985997_f	0	+
chr10	123987523	123988860	NM_206862_intron_13_0_chr10_123987524_f	0	+
chr10	123989001	123989865	NM_206862_intron_14_0_chr10_123989002_f	0	+
chr10	123989955	123996909	NM_206862_intron_15_0_chr10_123989956_f	0	+
chr10	123997053	123997475	NM_206862_intron_16_0_chr10_123997054_f	0	+
chr10	123997552	124001472	NM_206862_intron_17_0_chr10_123997553_f	0	+
chr10	124001516	124008157	NM_206862_intron_18_0_chr10_124001517_f	0	+
chr10	124008318	124008564	NM_206862_intron_19_0_chr10_124008319_f	0	+
chr10	124008671	124009058	NM_206862_intron_20_0_chr10_124008672_f	0	+
chr10	124009179	124013505	NM_206862_intron_21_0_chr10_124009180_f	0	+
chr10	123923507	123954554	NM_206860_intron_0_0_chr10_123923508_f	0	+
chr10	123954691	123969911	NM_206860_intron_1_0_chr10_123954692_f	0	+
chr10	123971223	123974905	NM_206860_intron_2_0_chr10_123971224_f	0	+
chr10	123974966	123976141	NM_206860_intron_3_0_chr10_123974967_f	0	+
chr10	123976343	123984240	NM_206860_intron_4_0_chr10_123976344_f	0	+
chr10	123984302	123985880	NM_206860_intron_5_0_chr10_123984303_f	0	+
chr10	123985996	123987351	NM_206860_intron_6_0_chr10_123985997_f	0	+
chr10	123987523	123988860	NM_206860_intron_7_0_chr10_123987524_f	0	+
chr10	123989001	123996909	NM_206860_intron_8_0_chr10_123989002_f	0	+
chr10	123997053	123997475	NM_206860_intron_9_0_chr10_123997054_f	0	+
chr10	123997552	124001472	NM_206860_intron_10_0_chr10_123997553_f	0	+
chr10	124001516	124008157	NM_206860_intron_11_0_chr10_124001517_f	0	+
chr10	124008318	124008564	NM_206860_intron_12_0_chr10_124008319_f	0	+
chr10	124008671	124009058	NM_206860_intron_13_0_chr10_124008672_f	0	+
chr10	124009179	124013505	NM_206860_intron_14_0_chr10_124009180_f	0	+
chr10	123749003	123781451	NM_206861_intron_0_0_chr10_123749004_f	0	+
chr10	123781529	123809952	NM_206861_intron_1_0_chr10_123781530_f	0	+
chr10	123810065	123892123	NM_206861_intron_2_0_chr10_123810066_f	0	+
chr10	123892249	123954554	NM_206861_intron_3_0_chr10_123892250_f	0	+
chr10	123954691	123969911	NM_206861_intron_4_0_chr10_123954692_f	0	+
chr10	123971223	123974905	NM_206861_intron_5_0_chr10_123971224_f	0	+
chr10	123974966	123976141	NM_206861_intron_6_0_chr10_123974967_f	0	+
chr10	123976343	123984240	NM_206861_intron_7_0_chr10_123976344_f	0	+
chr10	123984302	123985880	NM_206861_intron_8_0_chr10_123984303_f	0	+
chr10	123985996	123987351	NM_206861_intron_9_0_chr10_123985997_f	0	+
chr10	123987523	123988860	NM_206861_intron_10_0_chr10_123987524_f	0	+
chr10	123989001	123989865	NM_206861_intron_11_0_chr10_123989002_f	0	+
chr10	123989955	123996909	NM_206861_intron_12_0_chr10_123989956_f	0	+
chr10	123997053	123997475	NM_206861_intron_13_0_chr10_123997054_f	0	+
chr10	123997552	124001472	NM_206861_intron_14_0_chr10_123997553_f	0	+
chr10	124001516	124008157	NM_206861_intron_15_0_chr10_124001517_f	0	+
chr10	124008318	124008564	NM_206861_intron_16_0_chr10_124008319_f	0	+
chr10	124008671	124009058	NM_206861_intron_17_0_chr10_124008672_f	0	+
chr10	124009179	124013505	NM_206861_intron_18_0_chr10_124009180_f	0	+
chr10	124639595	124640190	NR_027282_intron_0_0_chr10_124639596_f	0	+
chr10	124640272	124641113	NR_027282_intron_1_0_chr10_124640273_f	0	+
chr10	124641183	124644232	NR_027282_intron_2_0_chr10_124641184_f	0	+
chr10	124644368	124647784	NR_027282_intron_3_0_chr10_124644369_f	0	+
chr10	124648239	124657308	NR_027282_intron_4_0_chr10_124648240_f	0	+
chr10	124516539	124516676	NR_003570_intron_0_0_chr10_124516540_f	0	+
chr10	124516748	124516912	NR_003570_intron_1_0_chr10_124516749_f	0	+
chr10	124517010	124520940	NR_003570_intron_2_0_chr10_124517011_f	0	+
chr10	124521009	124521275	NR_003570_intron_3_0_chr10_124521010_f	0	+
chr10	124521344	124524299	NR_003570_intron_4_0_chr10_124521345_f	0	+
chr10	124524329	124525838	NR_003570_intron_5_0_chr10_124524330_f	0	+
chr10	124525886	124528841	NR_003570_intron_6_0_chr10_124525887_f	0	+
chr10	124528871	124530558	NR_003570_intron_7_0_chr10_124528872_f	0	+
chr10	124530630	124531613	NR_003570_intron_8_0_chr10_124530631_f	0	+
chr10	124531761	124534265	NR_003570_intron_9_0_chr10_124531762_f	0	+
chr10	124534456	124535650	NR_003570_intron_10_0_chr10_124534457_f	0	+
chr10	124535680	124536329	NR_003570_intron_11_0_chr10_124535681_f	0	+
chr10	124536371	124537250	NR_003570_intron_12_0_chr10_124536372_f	0	+
chr10	124537566	124538801	NR_003570_intron_13_0_chr10_124537567_f	0	+
chr10	124538831	124539573	NR_003570_intron_14_0_chr10_124538832_f	0	+
chr10	124539891	124540372	NR_003570_intron_15_0_chr10_124539892_f	0	+
chr10	124540405	124542478	NR_003570_intron_16_0_chr10_124540406_f	0	+
chr10	124542511	124543833	NR_003570_intron_17_0_chr10_124542512_f	0	+
chr10	124543987	124544551	NR_003570_intron_18_0_chr10_124543988_f	0	+
chr10	124544921	124545476	NR_003570_intron_19_0_chr10_124544922_f	0	+
chr10	124545694	124548426	NR_003570_intron_20_0_chr10_124545695_f	0	+
chr10	124548468	124551265	NR_003570_intron_21_0_chr10_124548469_f	0	+
chr10	124551295	124551802	NR_003570_intron_22_0_chr10_124551296_f	0	+
chr10	124551956	124554046	NR_003570_intron_23_0_chr10_124551957_f	0	+
chr10	124554263	124554784	NR_003570_intron_24_0_chr10_124554264_f	0	+
chr10	124555002	124556161	NR_003570_intron_25_0_chr10_124555003_f	0	+
chr10	124556266	124556885	NR_003570_intron_26_0_chr10_124556267_f	0	+
chr10	125426591	125434333	NM_153442_intron_0_0_chr10_125426592_f	0	+
chr10	125434447	125447444	NM_153442_intron_1_0_chr10_125434448_f	0	+
chr10	125506533	125514178	NM_198148_intron_0_0_chr10_125506534_r	0	-
chr10	125514278	125516728	NM_198148_intron_1_0_chr10_125514279_r	0	-
chr10	125516868	125521387	NM_198148_intron_2_0_chr10_125516869_r	0	-
chr10	125521685	125526488	NM_198148_intron_3_0_chr10_125521686_r	0	-
chr10	125526668	125528041	NM_198148_intron_4_0_chr10_125526669_r	0	-
chr10	125528238	125530431	NM_198148_intron_5_0_chr10_125528239_r	0	-
chr10	125530555	125539682	NM_198148_intron_6_0_chr10_125530556_r	0	-
chr10	125539771	125557491	NM_198148_intron_7_0_chr10_125539772_r	0	-
chr10	125557642	125558630	NM_198148_intron_8_0_chr10_125557643_r	0	-
chr10	125558715	125601864	NM_198148_intron_9_0_chr10_125558716_r	0	-
chr10	125602004	125622129	NM_198148_intron_10_0_chr10_125602005_r	0	-
chr10	125622239	125639726	NM_198148_intron_11_0_chr10_125622240_r	0	-
chr10	125639825	125650871	NM_198148_intron_12_0_chr10_125639826_r	0	-
chr10	126678267	126681263	NM_001321013_intron_0_0_chr10_126678268_r	0	-
chr10	126681381	126681770	NM_001321013_intron_1_0_chr10_126681382_r	0	-
chr10	126681898	126682423	NM_001321013_intron_2_0_chr10_126681899_r	0	-
chr10	126682554	126683037	NM_001321013_intron_3_0_chr10_126682555_r	0	-
chr10	126683252	126686532	NM_001321013_intron_4_0_chr10_126683253_r	0	-
chr10	126686739	126691528	NM_001321013_intron_5_0_chr10_126686740_r	0	-
chr10	126691673	126691906	NM_001321013_intron_6_0_chr10_126691674_r	0	-
chr10	126692061	126727565	NM_001321013_intron_7_0_chr10_126692062_r	0	-
chr10	126727724	126847203	NM_001321013_intron_8_0_chr10_126727725_r	0	-
chr10	126678267	126681263	NM_001321012_intron_0_0_chr10_126678268_r	0	-
chr10	126681381	126681770	NM_001321012_intron_1_0_chr10_126681382_r	0	-
chr10	126681898	126682423	NM_001321012_intron_2_0_chr10_126681899_r	0	-
chr10	126682554	126683037	NM_001321012_intron_3_0_chr10_126682555_r	0	-
chr10	126683252	126686532	NM_001321012_intron_4_0_chr10_126683253_r	0	-
chr10	126686739	126691528	NM_001321012_intron_5_0_chr10_126686740_r	0	-
chr10	126691673	126691906	NM_001321012_intron_6_0_chr10_126691674_r	0	-
chr10	126692061	126727565	NM_001321012_intron_7_0_chr10_126692062_r	0	-
chr10	126727724	126799558	NM_001321012_intron_8_0_chr10_126727725_r	0	-
chr10	126799662	126848425	NM_001321012_intron_9_0_chr10_126799663_r	0	-
chr10	126678267	126681263	NM_001321014_intron_0_0_chr10_126678268_r	0	-
chr10	126681381	126681770	NM_001321014_intron_1_0_chr10_126681382_r	0	-
chr10	126681898	126682423	NM_001321014_intron_2_0_chr10_126681899_r	0	-
chr10	126682554	126683037	NM_001321014_intron_3_0_chr10_126682555_r	0	-
chr10	126683252	126686532	NM_001321014_intron_4_0_chr10_126683253_r	0	-
chr10	126686739	126691528	NM_001321014_intron_5_0_chr10_126686740_r	0	-
chr10	126691673	126691906	NM_001321014_intron_6_0_chr10_126691674_r	0	-
chr10	126692061	126727565	NM_001321014_intron_7_0_chr10_126692062_r	0	-
chr10	126727724	126822080	NM_001321014_intron_8_0_chr10_126727725_r	0	-
chr10	126822181	126847203	NM_001321014_intron_9_0_chr10_126822182_r	0	-
chr10	126150556	126172707	NM_022126_intron_0_0_chr10_126150557_f	0	+
chr10	126172895	126176990	NM_022126_intron_1_0_chr10_126172896_f	0	+
chr10	126177144	126185529	NM_022126_intron_2_0_chr10_126177145_f	0	+
chr10	126185593	126186604	NM_022126_intron_3_0_chr10_126185594_f	0	+
chr10	126186697	126205748	NM_022126_intron_4_0_chr10_126186698_f	0	+
chr10	126205840	126301832	NM_022126_intron_5_0_chr10_126205841_f	0	+
chr10	126086671	126089408	NM_001322965_intron_0_0_chr10_126086672_r	0	-
chr10	126089553	126090294	NM_001322965_intron_1_0_chr10_126089554_r	0	-
chr10	126090408	126091495	NM_001322965_intron_2_0_chr10_126090409_r	0	-
chr10	126091624	126092366	NM_001322965_intron_3_0_chr10_126091625_r	0	-
chr10	126092489	126094004	NM_001322965_intron_4_0_chr10_126092490_r	0	-
chr10	126094132	126097110	NM_001322965_intron_5_0_chr10_126094133_r	0	-
chr10	126097206	126097309	NM_001322965_intron_6_0_chr10_126097207_r	0	-
chr10	126097534	126100541	NM_001322965_intron_7_0_chr10_126097535_r	0	-
chr10	126100769	126107446	NM_001322965_intron_8_0_chr10_126100770_r	0	-
chr10	126086671	126089408	NM_001322967_intron_0_0_chr10_126086672_r	0	-
chr10	126089553	126090294	NM_001322967_intron_1_0_chr10_126089554_r	0	-
chr10	126090408	126091495	NM_001322967_intron_2_0_chr10_126090409_r	0	-
chr10	126091624	126092366	NM_001322967_intron_3_0_chr10_126091625_r	0	-
chr10	126092489	126094004	NM_001322967_intron_4_0_chr10_126092490_r	0	-
chr10	126094132	126097110	NM_001322967_intron_5_0_chr10_126094133_r	0	-
chr10	126097206	126097309	NM_001322967_intron_6_0_chr10_126097207_r	0	-
chr10	126097534	126100541	NM_001322967_intron_7_0_chr10_126097535_r	0	-
chr10	126100769	126103521	NM_001322967_intron_8_0_chr10_126100770_r	0	-
chr10	126103641	126107441	NM_001322967_intron_9_0_chr10_126103642_r	0	-
chr10	126086671	126089408	NM_001322966_intron_0_0_chr10_126086672_r	0	-
chr10	126089553	126090294	NM_001322966_intron_1_0_chr10_126089554_r	0	-
chr10	126090408	126091495	NM_001322966_intron_2_0_chr10_126090409_r	0	-
chr10	126091624	126092366	NM_001322966_intron_3_0_chr10_126091625_r	0	-
chr10	126092489	126094004	NM_001322966_intron_4_0_chr10_126092490_r	0	-
chr10	126094132	126097110	NM_001322966_intron_5_0_chr10_126094133_r	0	-
chr10	126097206	126097309	NM_001322966_intron_6_0_chr10_126097207_r	0	-
chr10	126097534	126100541	NM_001322966_intron_7_0_chr10_126097535_r	0	-
chr10	126100769	126102686	NM_001322966_intron_8_0_chr10_126100770_r	0	-
chr10	126103001	126107441	NM_001322966_intron_9_0_chr10_126103002_r	0	-
chr10	126086671	126089408	NM_001322968_intron_0_0_chr10_126086672_r	0	-
chr10	126089553	126090294	NM_001322968_intron_1_0_chr10_126089554_r	0	-
chr10	126090408	126091495	NM_001322968_intron_2_0_chr10_126090409_r	0	-
chr10	126091624	126092366	NM_001322968_intron_3_0_chr10_126091625_r	0	-
chr10	126092489	126094004	NM_001322968_intron_4_0_chr10_126092490_r	0	-
chr10	126094132	126097110	NM_001322968_intron_5_0_chr10_126094133_r	0	-
chr10	126097206	126097309	NM_001322968_intron_6_0_chr10_126097207_r	0	-
chr10	126097534	126100541	NM_001322968_intron_7_0_chr10_126097535_r	0	-
chr10	126100769	126102914	NM_001322968_intron_8_0_chr10_126100770_r	0	-
chr10	126103001	126103521	NM_001322968_intron_9_0_chr10_126103002_r	0	-
chr10	126103641	126107441	NM_001322968_intron_10_0_chr10_126103642_r	0	-
chr10	126086671	126089408	NM_001322974_intron_0_0_chr10_126086672_r	0	-
chr10	126089553	126090294	NM_001322974_intron_1_0_chr10_126089554_r	0	-
chr10	126090408	126091495	NM_001322974_intron_2_0_chr10_126090409_r	0	-
chr10	126091624	126092366	NM_001322974_intron_3_0_chr10_126091625_r	0	-
chr10	126092489	126094004	NM_001322974_intron_4_0_chr10_126092490_r	0	-
chr10	126094132	126095871	NM_001322974_intron_5_0_chr10_126094133_r	0	-
chr10	126095985	126097110	NM_001322974_intron_6_0_chr10_126095986_r	0	-
chr10	126097206	126097309	NM_001322974_intron_7_0_chr10_126097207_r	0	-
chr10	126097534	126107441	NM_001322974_intron_8_0_chr10_126097535_r	0	-
chr10	126678267	126681263	NM_001329_intron_0_0_chr10_126678268_r	0	-
chr10	126681381	126681770	NM_001329_intron_1_0_chr10_126681382_r	0	-
chr10	126681898	126682423	NM_001329_intron_2_0_chr10_126681899_r	0	-
chr10	126682554	126683037	NM_001329_intron_3_0_chr10_126682555_r	0	-
chr10	126683252	126686532	NM_001329_intron_4_0_chr10_126683253_r	0	-
chr10	126686739	126691528	NM_001329_intron_5_0_chr10_126686740_r	0	-
chr10	126691673	126691906	NM_001329_intron_6_0_chr10_126691674_r	0	-
chr10	126692061	126727565	NM_001329_intron_7_0_chr10_126692062_r	0	-
chr10	126727724	126799558	NM_001329_intron_8_0_chr10_126727725_r	0	-
chr10	126799662	126848887	NM_001329_intron_9_0_chr10_126799663_r	0	-
chr10	126678267	126681263	NM_001290215_intron_0_0_chr10_126678268_r	0	-
chr10	126681381	126681770	NM_001290215_intron_1_0_chr10_126681382_r	0	-
chr10	126681898	126682423	NM_001290215_intron_2_0_chr10_126681899_r	0	-
chr10	126682554	126683037	NM_001290215_intron_3_0_chr10_126682555_r	0	-
chr10	126683252	126686532	NM_001290215_intron_4_0_chr10_126683253_r	0	-
chr10	126686739	126691528	NM_001290215_intron_5_0_chr10_126686740_r	0	-
chr10	126691673	126691906	NM_001290215_intron_6_0_chr10_126691674_r	0	-
chr10	126692061	126727565	NM_001290215_intron_7_0_chr10_126692062_r	0	-
chr10	126727724	126799558	NM_001290215_intron_8_0_chr10_126727725_r	0	-
chr10	126799662	126847203	NM_001290215_intron_9_0_chr10_126799663_r	0	-
chr10	126678267	126681263	NM_001290214_intron_0_0_chr10_126678268_r	0	-
chr10	126681381	126681770	NM_001290214_intron_1_0_chr10_126681382_r	0	-
chr10	126681898	126682423	NM_001290214_intron_2_0_chr10_126681899_r	0	-
chr10	126682554	126683037	NM_001290214_intron_3_0_chr10_126682555_r	0	-
chr10	126683252	126686532	NM_001290214_intron_4_0_chr10_126683253_r	0	-
chr10	126686739	126691528	NM_001290214_intron_5_0_chr10_126686740_r	0	-
chr10	126691673	126691906	NM_001290214_intron_6_0_chr10_126691674_r	0	-
chr10	126692061	126727565	NM_001290214_intron_7_0_chr10_126692062_r	0	-
chr10	126727724	126822080	NM_001290214_intron_8_0_chr10_126727725_r	0	-
chr10	126822181	126848887	NM_001290214_intron_9_0_chr10_126822182_r	0	-
chr10	126312173	126370175	NM_014661_intron_0_0_chr10_126312174_r	0	-
chr10	126370948	126384726	NM_014661_intron_1_0_chr10_126370949_r	0	-
chr10	126384781	126395204	NM_014661_intron_2_0_chr10_126384782_r	0	-
chr10	126395456	126432581	NM_014661_intron_3_0_chr10_126395457_r	0	-
chr10	126150556	126172707	NM_001167880_intron_0_0_chr10_126150557_f	0	+
chr10	126172895	126176990	NM_001167880_intron_1_0_chr10_126172896_f	0	+
chr10	126177144	126185529	NM_001167880_intron_2_0_chr10_126177145_f	0	+
chr10	126185593	126186604	NM_001167880_intron_3_0_chr10_126185594_f	0	+
chr10	126186697	126301832	NM_001167880_intron_4_0_chr10_126186698_f	0	+
chr10	126086671	126089408	NM_001322970_intron_0_0_chr10_126086672_r	0	-
chr10	126089553	126090294	NM_001322970_intron_1_0_chr10_126089554_r	0	-
chr10	126090408	126091495	NM_001322970_intron_2_0_chr10_126090409_r	0	-
chr10	126091624	126092366	NM_001322970_intron_3_0_chr10_126091625_r	0	-
chr10	126092489	126094004	NM_001322970_intron_4_0_chr10_126092490_r	0	-
chr10	126094132	126097110	NM_001322970_intron_5_0_chr10_126094133_r	0	-
chr10	126097206	126097309	NM_001322970_intron_6_0_chr10_126097207_r	0	-
chr10	126097534	126100541	NM_001322970_intron_7_0_chr10_126097535_r	0	-
chr10	126100769	126102818	NM_001322970_intron_8_0_chr10_126100770_r	0	-
chr10	126103001	126103521	NM_001322970_intron_9_0_chr10_126103002_r	0	-
chr10	126103641	126107441	NM_001322970_intron_10_0_chr10_126103642_r	0	-
chr10	126086671	126089408	NM_001322969_intron_0_0_chr10_126086672_r	0	-
chr10	126089553	126090294	NM_001322969_intron_1_0_chr10_126089554_r	0	-
chr10	126090408	126091495	NM_001322969_intron_2_0_chr10_126090409_r	0	-
chr10	126091624	126092366	NM_001322969_intron_3_0_chr10_126091625_r	0	-
chr10	126092489	126094004	NM_001322969_intron_4_0_chr10_126092490_r	0	-
chr10	126094132	126097110	NM_001322969_intron_5_0_chr10_126094133_r	0	-
chr10	126097206	126097309	NM_001322969_intron_6_0_chr10_126097207_r	0	-
chr10	126097534	126100541	NM_001322969_intron_7_0_chr10_126097535_r	0	-
chr10	126100769	126102914	NM_001322969_intron_8_0_chr10_126100770_r	0	-
chr10	126103001	126107441	NM_001322969_intron_9_0_chr10_126103002_r	0	-
chr10	126678267	126681263	NM_001083914_intron_0_0_chr10_126678268_r	0	-
chr10	126681381	126681770	NM_001083914_intron_1_0_chr10_126681382_r	0	-
chr10	126681898	126682423	NM_001083914_intron_2_0_chr10_126681899_r	0	-
chr10	126682554	126683037	NM_001083914_intron_3_0_chr10_126682555_r	0	-
chr10	126683252	126686532	NM_001083914_intron_4_0_chr10_126683253_r	0	-
chr10	126686739	126691528	NM_001083914_intron_5_0_chr10_126686740_r	0	-
chr10	126691673	126691906	NM_001083914_intron_6_0_chr10_126691674_r	0	-
chr10	126692061	126727565	NM_001083914_intron_7_0_chr10_126692062_r	0	-
chr10	126727724	126799558	NM_001083914_intron_8_0_chr10_126727725_r	0	-
chr10	126799662	126849395	NM_001083914_intron_9_0_chr10_126799663_r	0	-
chr10	126150556	126172707	NM_001318331_intron_0_0_chr10_126150557_f	0	+
chr10	126172895	126176990	NM_001318331_intron_1_0_chr10_126172896_f	0	+
chr10	126177144	126301832	NM_001318331_intron_2_0_chr10_126177145_f	0	+
chr10	126086671	126089408	NM_001322971_intron_0_0_chr10_126086672_r	0	-
chr10	126089553	126090294	NM_001322971_intron_1_0_chr10_126089554_r	0	-
chr10	126090408	126091495	NM_001322971_intron_2_0_chr10_126090409_r	0	-
chr10	126091624	126092366	NM_001322971_intron_3_0_chr10_126091625_r	0	-
chr10	126092489	126094004	NM_001322971_intron_4_0_chr10_126092490_r	0	-
chr10	126094132	126100541	NM_001322971_intron_5_0_chr10_126094133_r	0	-
chr10	126100769	126107441	NM_001322971_intron_6_0_chr10_126100770_r	0	-
chr10	126086671	126089408	NM_001171814_intron_0_0_chr10_126086672_r	0	-
chr10	126089553	126090294	NM_001171814_intron_1_0_chr10_126089554_r	0	-
chr10	126090408	126091495	NM_001171814_intron_2_0_chr10_126090409_r	0	-
chr10	126091624	126092366	NM_001171814_intron_3_0_chr10_126091625_r	0	-
chr10	126092489	126094004	NM_001171814_intron_4_0_chr10_126092490_r	0	-
chr10	126094132	126097110	NM_001171814_intron_5_0_chr10_126094133_r	0	-
chr10	126097206	126097309	NM_001171814_intron_6_0_chr10_126097207_r	0	-
chr10	126097534	126107441	NM_001171814_intron_7_0_chr10_126097535_r	0	-
chr10	126086671	126089408	NM_000274_intron_0_0_chr10_126086672_r	0	-
chr10	126089553	126090294	NM_000274_intron_1_0_chr10_126089554_r	0	-
chr10	126090408	126091495	NM_000274_intron_2_0_chr10_126090409_r	0	-
chr10	126091624	126092366	NM_000274_intron_3_0_chr10_126091625_r	0	-
chr10	126092489	126094004	NM_000274_intron_4_0_chr10_126092490_r	0	-
chr10	126094132	126097110	NM_000274_intron_5_0_chr10_126094133_r	0	-
chr10	126097206	126097309	NM_000274_intron_6_0_chr10_126097207_r	0	-
chr10	126097534	126100541	NM_000274_intron_7_0_chr10_126097535_r	0	-
chr10	126100769	126107441	NM_000274_intron_8_0_chr10_126100770_r	0	-
chr10	127512291	127515159	NM_016567_intron_0_0_chr10_127512292_f	0	+
chr10	127515234	127516126	NM_016567_intron_1_0_chr10_127515235_f	0	+
chr10	127516207	127519130	NM_016567_intron_2_0_chr10_127516208_f	0	+
chr10	127519220	127519988	NM_016567_intron_3_0_chr10_127519221_f	0	+
chr10	127520176	127522340	NM_016567_intron_4_0_chr10_127520177_f	0	+
chr10	127522515	127529823	NM_016567_intron_5_0_chr10_127522516_f	0	+
chr10	127529899	127541693	NM_016567_intron_6_0_chr10_127529900_f	0	+
chr10	127395769	127395969	NR_033847_intron_0_0_chr10_127395770_r	0	-
chr10	127396328	127398066	NR_033847_intron_1_0_chr10_127396329_r	0	-
chr10	127398136	127400042	NR_033847_intron_2_0_chr10_127398137_r	0	-
chr10	127400157	127407990	NR_033847_intron_3_0_chr10_127400158_r	0	-
chr10	127265443	127349589	NM_001318133_intron_0_0_chr10_127265444_r	0	-
chr10	127349670	127350414	NM_001318133_intron_1_0_chr10_127349671_r	0	-
chr10	127350546	127371507	NM_001318133_intron_2_0_chr10_127350547_r	0	-
chr10	127585224	127668729	NM_145235_intron_0_0_chr10_127585225_f	0	+
chr10	127668907	127677119	NM_145235_intron_1_0_chr10_127668908_f	0	+
chr10	127677244	127683985	NM_145235_intron_2_0_chr10_127677245_f	0	+
chr10	127684067	127685118	NM_145235_intron_3_0_chr10_127684068_f	0	+
chr10	127685193	127685988	NM_145235_intron_4_0_chr10_127685194_f	0	+
chr10	127686054	127693452	NM_145235_intron_5_0_chr10_127686055_f	0	+
chr10	127693618	127696975	NM_145235_intron_6_0_chr10_127693619_f	0	+
chr10	127697119	127697622	NM_145235_intron_7_0_chr10_127697120_f	0	+
chr10	127697700	127697790	NM_145235_intron_8_0_chr10_127697701_f	0	+
chr10	127697835	127697941	NM_145235_intron_9_0_chr10_127697836_f	0	+
chr10	127585224	127668729	NM_001350939_intron_0_0_chr10_127585225_f	0	+
chr10	127668907	127677119	NM_001350939_intron_1_0_chr10_127668908_f	0	+
chr10	127677244	127677848	NM_001350939_intron_2_0_chr10_127677245_f	0	+
chr10	127677926	127683985	NM_001350939_intron_3_0_chr10_127677927_f	0	+
chr10	127684067	127685118	NM_001350939_intron_4_0_chr10_127684068_f	0	+
chr10	127685193	127685988	NM_001350939_intron_5_0_chr10_127685194_f	0	+
chr10	127686054	127693452	NM_001350939_intron_6_0_chr10_127686055_f	0	+
chr10	127693618	127696975	NM_001350939_intron_7_0_chr10_127693619_f	0	+
chr10	127697119	127697622	NM_001350939_intron_8_0_chr10_127697120_f	0	+
chr10	127697700	127697790	NM_001350939_intron_9_0_chr10_127697701_f	0	+
chr10	127697835	127697941	NM_001350939_intron_10_0_chr10_127697836_f	0	+
chr10	127525424	127526774	NM_018180_intron_0_0_chr10_127525425_r	0	-
chr10	127526956	127527569	NM_018180_intron_1_0_chr10_127526957_r	0	-
chr10	127527757	127529415	NM_018180_intron_2_0_chr10_127527758_r	0	-
chr10	127529565	127530311	NM_018180_intron_3_0_chr10_127529566_r	0	-
chr10	127530503	127540861	NM_018180_intron_4_0_chr10_127530504_r	0	-
chr10	127541020	127541111	NM_018180_intron_5_0_chr10_127541021_r	0	-
chr10	127541211	127542529	NM_018180_intron_6_0_chr10_127541212_r	0	-
chr10	127542772	127548171	NM_018180_intron_7_0_chr10_127542773_r	0	-
chr10	127548544	127555558	NM_018180_intron_8_0_chr10_127548545_r	0	-
chr10	127555752	127569111	NM_018180_intron_9_0_chr10_127555753_r	0	-
chr10	127585477	127668729	NM_001363549_intron_0_0_chr10_127585478_f	0	+
chr10	127668907	127677119	NM_001363549_intron_1_0_chr10_127668908_f	0	+
chr10	127677244	127683985	NM_001363549_intron_2_0_chr10_127677245_f	0	+
chr10	127684067	127685118	NM_001363549_intron_3_0_chr10_127684068_f	0	+
chr10	127685193	127685988	NM_001363549_intron_4_0_chr10_127685194_f	0	+
chr10	127686054	127693452	NM_001363549_intron_5_0_chr10_127686055_f	0	+
chr10	127693618	127696975	NM_001363549_intron_6_0_chr10_127693619_f	0	+
chr10	127697119	127697622	NM_001363549_intron_7_0_chr10_127697120_f	0	+
chr10	127697700	127697790	NM_001363549_intron_8_0_chr10_127697701_f	0	+
chr10	127697835	127697941	NM_001363549_intron_9_0_chr10_127697836_f	0	+
chr10	128191851	128192525	NM_001350923_intron_0_0_chr10_128191852_r	0	-
chr10	128193654	128202416	NM_001350923_intron_1_0_chr10_128193655_r	0	-
chr10	128202508	128335133	NM_001350923_intron_2_0_chr10_128202509_r	0	-
chr10	128335206	128358809	NM_001350923_intron_3_0_chr10_128335207_r	0	-
chr10	128114471	128114559	NM_001350922_intron_0_0_chr10_128114472_r	0	-
chr10	128114659	128118355	NM_001350922_intron_1_0_chr10_128114660_r	0	-
chr10	128118419	128147608	NM_001350922_intron_2_0_chr10_128118420_r	0	-
chr10	128147786	128149969	NM_001350922_intron_3_0_chr10_128147787_r	0	-
chr10	128150154	128192525	NM_001350922_intron_4_0_chr10_128150155_r	0	-
chr10	128193654	128202416	NM_001350922_intron_5_0_chr10_128193655_r	0	-
chr10	128202508	128335133	NM_001350922_intron_6_0_chr10_128202509_r	0	-
chr10	128335206	128358809	NM_001350922_intron_7_0_chr10_128335207_r	0	-
chr10	128114471	128114559	NM_001350921_intron_0_0_chr10_128114472_r	0	-
chr10	128114659	128118355	NM_001350921_intron_1_0_chr10_128114660_r	0	-
chr10	128118419	128147608	NM_001350921_intron_2_0_chr10_128118420_r	0	-
chr10	128147786	128149969	NM_001350921_intron_3_0_chr10_128147787_r	0	-
chr10	128150154	128153264	NM_001350921_intron_4_0_chr10_128150155_r	0	-
chr10	128153555	128192525	NM_001350921_intron_5_0_chr10_128153556_r	0	-
chr10	128193654	128202416	NM_001350921_intron_6_0_chr10_128193655_r	0	-
chr10	128202508	128335133	NM_001350921_intron_7_0_chr10_128202509_r	0	-
chr10	128335206	128358809	NM_001350921_intron_8_0_chr10_128335207_r	0	-
chr10	128114471	128114559	NR_146939_intron_0_0_chr10_128114472_r	0	-
chr10	128114659	128118355	NR_146939_intron_1_0_chr10_128114660_r	0	-
chr10	128118419	128147608	NR_146939_intron_2_0_chr10_128118420_r	0	-
chr10	128147786	128149969	NR_146939_intron_3_0_chr10_128147787_r	0	-
chr10	128150154	128153264	NR_146939_intron_4_0_chr10_128150155_r	0	-
chr10	128153555	128158320	NR_146939_intron_5_0_chr10_128153556_r	0	-
chr10	128158728	128166818	NR_146939_intron_6_0_chr10_128158729_r	0	-
chr10	128166940	128192525	NR_146939_intron_7_0_chr10_128166941_r	0	-
chr10	128193654	128202416	NR_146939_intron_8_0_chr10_128193655_r	0	-
chr10	128202508	128335133	NR_146939_intron_9_0_chr10_128202509_r	0	-
chr10	128335206	128358809	NR_146939_intron_10_0_chr10_128335207_r	0	-
chr10	128114471	128114559	NM_001004298_intron_0_0_chr10_128114472_r	0	-
chr10	128114659	128118355	NM_001004298_intron_1_0_chr10_128114660_r	0	-
chr10	128118419	128147608	NM_001004298_intron_2_0_chr10_128118420_r	0	-
chr10	128147786	128149969	NM_001004298_intron_3_0_chr10_128147787_r	0	-
chr10	128150154	128153264	NM_001004298_intron_4_0_chr10_128150155_r	0	-
chr10	128153555	128192525	NM_001004298_intron_5_0_chr10_128153556_r	0	-
chr10	128193654	128202416	NM_001004298_intron_6_0_chr10_128193655_r	0	-
chr10	128202508	128209867	NM_001004298_intron_7_0_chr10_128202509_r	0	-
chr10	129705573	129839138	NM_001323356_intron_0_0_chr10_129705574_f	0	+
chr10	129839254	129845653	NM_001323356_intron_1_0_chr10_129839255_f	0	+
chr10	129845753	129846033	NM_001323356_intron_2_0_chr10_129845754_f	0	+
chr10	129846101	129847793	NM_001323356_intron_3_0_chr10_129846102_f	0	+
chr10	129847930	129854386	NM_001323356_intron_4_0_chr10_129847931_f	0	+
chr10	129854477	129859202	NM_001323356_intron_5_0_chr10_129854478_f	0	+
chr10	129859279	129859942	NM_001323356_intron_6_0_chr10_129859280_f	0	+
chr10	129859979	129861346	NM_001323356_intron_7_0_chr10_129859980_f	0	+
chr10	129861444	129864338	NM_001323356_intron_8_0_chr10_129861445_f	0	+
chr10	129864458	129866386	NM_001323356_intron_9_0_chr10_129864459_f	0	+
chr10	129866550	129867955	NM_001323356_intron_10_0_chr10_129866551_f	0	+
chr10	129868091	129868564	NM_001323356_intron_11_0_chr10_129868092_f	0	+
chr10	129868714	129869071	NM_001323356_intron_12_0_chr10_129868715_f	0	+
chr10	129869165	129870401	NM_001323356_intron_13_0_chr10_129869166_f	0	+
chr10	129870478	129871600	NM_001323356_intron_14_0_chr10_129870479_f	0	+
chr10	129871735	129874866	NM_001323356_intron_15_0_chr10_129871736_f	0	+
chr10	129874992	129875880	NM_001323356_intron_16_0_chr10_129874993_f	0	+
chr10	129876047	129877823	NM_001323356_intron_17_0_chr10_129876048_f	0	+
chr10	129877959	129881095	NM_001323356_intron_18_0_chr10_129877960_f	0	+
chr10	129705573	129780537	NM_006504_intron_0_0_chr10_129705574_f	0	+
chr10	129780560	129839138	NM_006504_intron_1_0_chr10_129780561_f	0	+
chr10	129839254	129845653	NM_006504_intron_2_0_chr10_129839255_f	0	+
chr10	129845753	129846027	NM_006504_intron_3_0_chr10_129845754_f	0	+
chr10	129846101	129847793	NM_006504_intron_4_0_chr10_129846102_f	0	+
chr10	129847930	129854386	NM_006504_intron_5_0_chr10_129847931_f	0	+
chr10	129854477	129859202	NM_006504_intron_6_0_chr10_129854478_f	0	+
chr10	129859279	129859942	NM_006504_intron_7_0_chr10_129859280_f	0	+
chr10	129859979	129861346	NM_006504_intron_8_0_chr10_129859980_f	0	+
chr10	129861444	129864338	NM_006504_intron_9_0_chr10_129861445_f	0	+
chr10	129864458	129866386	NM_006504_intron_10_0_chr10_129864459_f	0	+
chr10	129866550	129867955	NM_006504_intron_11_0_chr10_129866551_f	0	+
chr10	129868091	129868564	NM_006504_intron_12_0_chr10_129868092_f	0	+
chr10	129868714	129869071	NM_006504_intron_13_0_chr10_129868715_f	0	+
chr10	129869165	129870401	NM_006504_intron_14_0_chr10_129869166_f	0	+
chr10	129870478	129871600	NM_006504_intron_15_0_chr10_129870479_f	0	+
chr10	129871735	129874866	NM_006504_intron_16_0_chr10_129871736_f	0	+
chr10	129874992	129875880	NM_006504_intron_17_0_chr10_129874993_f	0	+
chr10	129876047	129877823	NM_006504_intron_18_0_chr10_129876048_f	0	+
chr10	129877959	129881095	NM_006504_intron_19_0_chr10_129877960_f	0	+
chr10	129705573	129763091	NM_001316676_intron_0_0_chr10_129705574_f	0	+
chr10	129763262	129780537	NM_001316676_intron_1_0_chr10_129763263_f	0	+
chr10	129780560	129839138	NM_001316676_intron_2_0_chr10_129780561_f	0	+
chr10	129839254	129845653	NM_001316676_intron_3_0_chr10_129839255_f	0	+
chr10	129845753	129846027	NM_001316676_intron_4_0_chr10_129845754_f	0	+
chr10	129846101	129847793	NM_001316676_intron_5_0_chr10_129846102_f	0	+
chr10	129847930	129854386	NM_001316676_intron_6_0_chr10_129847931_f	0	+
chr10	129854477	129859202	NM_001316676_intron_7_0_chr10_129854478_f	0	+
chr10	129859279	129859942	NM_001316676_intron_8_0_chr10_129859280_f	0	+
chr10	129859979	129861346	NM_001316676_intron_9_0_chr10_129859980_f	0	+
chr10	129861444	129864338	NM_001316676_intron_10_0_chr10_129861445_f	0	+
chr10	129864458	129866386	NM_001316676_intron_11_0_chr10_129864459_f	0	+
chr10	129866550	129867955	NM_001316676_intron_12_0_chr10_129866551_f	0	+
chr10	129868091	129868564	NM_001316676_intron_13_0_chr10_129868092_f	0	+
chr10	129868714	129869071	NM_001316676_intron_14_0_chr10_129868715_f	0	+
chr10	129869165	129870401	NM_001316676_intron_15_0_chr10_129869166_f	0	+
chr10	129870478	129871600	NM_001316676_intron_16_0_chr10_129870479_f	0	+
chr10	129871735	129874866	NM_001316676_intron_17_0_chr10_129871736_f	0	+
chr10	129874992	129875880	NM_001316676_intron_18_0_chr10_129874993_f	0	+
chr10	129876047	129877823	NM_001316676_intron_19_0_chr10_129876048_f	0	+
chr10	129877959	129881095	NM_001316676_intron_20_0_chr10_129877960_f	0	+
chr10	129705573	129839138	NM_001323355_intron_0_0_chr10_129705574_f	0	+
chr10	129839254	129845653	NM_001323355_intron_1_0_chr10_129839255_f	0	+
chr10	129845753	129846027	NM_001323355_intron_2_0_chr10_129845754_f	0	+
chr10	129846101	129847793	NM_001323355_intron_3_0_chr10_129846102_f	0	+
chr10	129847930	129854386	NM_001323355_intron_4_0_chr10_129847931_f	0	+
chr10	129854477	129859202	NM_001323355_intron_5_0_chr10_129854478_f	0	+
chr10	129859279	129859942	NM_001323355_intron_6_0_chr10_129859280_f	0	+
chr10	129859979	129861346	NM_001323355_intron_7_0_chr10_129859980_f	0	+
chr10	129861444	129864338	NM_001323355_intron_8_0_chr10_129861445_f	0	+
chr10	129864458	129866386	NM_001323355_intron_9_0_chr10_129864459_f	0	+
chr10	129866550	129867955	NM_001323355_intron_10_0_chr10_129866551_f	0	+
chr10	129868091	129868564	NM_001323355_intron_11_0_chr10_129868092_f	0	+
chr10	129868714	129869071	NM_001323355_intron_12_0_chr10_129868715_f	0	+
chr10	129869165	129870401	NM_001323355_intron_13_0_chr10_129869166_f	0	+
chr10	129870478	129871600	NM_001323355_intron_14_0_chr10_129870479_f	0	+
chr10	129871735	129874866	NM_001323355_intron_15_0_chr10_129871736_f	0	+
chr10	129874992	129875880	NM_001323355_intron_16_0_chr10_129874993_f	0	+
chr10	129876047	129877823	NM_001323355_intron_17_0_chr10_129876048_f	0	+
chr10	129877959	129881095	NM_001323355_intron_18_0_chr10_129877960_f	0	+
chr10	131265560	131334504	NM_002412_intron_0_0_chr10_131265561_f	0	+
chr10	131334641	131506158	NM_002412_intron_1_0_chr10_131334642_f	0	+
chr10	131506307	131557465	NM_002412_intron_2_0_chr10_131506308_f	0	+
chr10	131557605	131565051	NM_002412_intron_3_0_chr10_131557606_f	0	+
chr10	131636224	131638508	NM_001005463_intron_0_0_chr10_131636225_r	0	-
chr10	131638598	131639107	NM_001005463_intron_1_0_chr10_131638599_r	0	-
chr10	131639296	131640379	NM_001005463_intron_2_0_chr10_131639297_r	0	-
chr10	131640557	131641400	NM_001005463_intron_3_0_chr10_131640558_r	0	-
chr10	131641466	131646655	NM_001005463_intron_4_0_chr10_131641467_r	0	-
chr10	131646744	131665404	NM_001005463_intron_5_0_chr10_131646745_r	0	-
chr10	131665531	131666045	NM_001005463_intron_6_0_chr10_131665532_r	0	-
chr10	131666176	131671742	NM_001005463_intron_7_0_chr10_131666177_r	0	-
chr10	131671860	131676031	NM_001005463_intron_8_0_chr10_131671861_r	0	-
chr10	131676113	131755521	NM_001005463_intron_9_0_chr10_131676114_r	0	-
chr10	131755590	131757197	NM_001005463_intron_10_0_chr10_131755591_r	0	-
chr10	131757271	131760434	NM_001005463_intron_11_0_chr10_131757272_r	0	-
chr10	131760490	131761205	NM_001005463_intron_12_0_chr10_131760491_r	0	-
chr10	131761269	131761630	NM_001005463_intron_13_0_chr10_131761270_r	0	-
chr10	131761787	131761898	NM_001005463_intron_14_0_chr10_131761788_r	0	-
chr10	132891581	132896568	NM_174937_intron_0_0_chr10_132891582_r	0	-
chr10	132896687	132902527	NM_174937_intron_1_0_chr10_132896688_r	0	-
chr10	132902617	132915061	NM_174937_intron_2_0_chr10_132902618_r	0	-
chr10	132915197	132932641	NM_174937_intron_3_0_chr10_132915198_r	0	-
chr10	132932711	132944768	NM_174937_intron_4_0_chr10_132932712_r	0	-
chr10	132944923	132961384	NM_174937_intron_5_0_chr10_132944924_r	0	-
chr10	132961473	132965059	NM_174937_intron_6_0_chr10_132961474_r	0	-
chr10	132965148	133058521	NM_174937_intron_7_0_chr10_132965149_r	0	-
chr10	133058707	133106473	NM_174937_intron_8_0_chr10_133058708_r	0	-
chr10	133106654	133107415	NM_174937_intron_9_0_chr10_133106655_r	0	-
chr10	133107562	133109556	NM_174937_intron_10_0_chr10_133107563_r	0	-
chr10	134021655	134022537	NM_173575_intron_0_0_chr10_134021656_r	0	-
chr10	134022605	134036144	NM_173575_intron_1_0_chr10_134022606_r	0	-
chr10	134036276	134036364	NM_173575_intron_2_0_chr10_134036277_r	0	-
chr10	134036490	134037910	NM_173575_intron_3_0_chr10_134036491_r	0	-
chr10	134038027	134038736	NM_173575_intron_4_0_chr10_134038028_r	0	-
chr10	134038840	134039030	NM_173575_intron_5_0_chr10_134038841_r	0	-
chr10	134039120	134039250	NM_173575_intron_6_0_chr10_134039121_r	0	-
chr10	134039288	134040298	NM_173575_intron_7_0_chr10_134039289_r	0	-
chr10	134040472	134041480	NM_173575_intron_8_0_chr10_134040473_r	0	-
chr10	134041632	134059403	NM_173575_intron_9_0_chr10_134041633_r	0	-
chr10	134059459	134121075	NM_173575_intron_10_0_chr10_134059460_r	0	-
chr10	133879565	133918175	NM_001323090_intron_0_0_chr10_133879566_f	0	+
chr10	133918447	133930580	NM_001323090_intron_1_0_chr10_133918448_f	0	+
chr10	133931078	133946815	NM_001323090_intron_2_0_chr10_133931079_f	0	+
chr10	133947031	133948544	NM_001323090_intron_3_0_chr10_133947032_f	0	+
chr10	133948664	133949433	NM_001323090_intron_4_0_chr10_133948665_f	0	+
chr10	133949580	133950522	NM_001323090_intron_5_0_chr10_133949581_f	0	+
chr10	133950654	133950757	NM_001323090_intron_6_0_chr10_133950655_f	0	+
chr10	133950793	133951622	NM_001323090_intron_7_0_chr10_133950794_f	0	+
chr10	133951682	133953954	NM_001323090_intron_8_0_chr10_133951683_f	0	+
chr10	133954083	133955423	NM_001323090_intron_9_0_chr10_133954084_f	0	+
chr10	133955552	133958610	NM_001323090_intron_10_0_chr10_133955553_f	0	+
chr10	133958694	133959021	NM_001323090_intron_11_0_chr10_133958695_f	0	+
chr10	133959084	133961455	NM_001323090_intron_12_0_chr10_133959085_f	0	+
chr10	133961554	133962915	NM_001323090_intron_13_0_chr10_133961555_f	0	+
chr10	133963014	133963485	NM_001323090_intron_14_0_chr10_133963015_f	0	+
chr10	133963539	133966461	NM_001323090_intron_15_0_chr10_133963540_f	0	+
chr10	133966527	133967262	NM_001323090_intron_16_0_chr10_133966528_f	0	+
chr10	133967331	133967416	NM_001323090_intron_17_0_chr10_133967332_f	0	+
chr10	133967494	133976712	NM_001323090_intron_18_0_chr10_133967495_f	0	+
chr10	133976916	133978173	NM_001323090_intron_19_0_chr10_133976917_f	0	+
chr10	133978239	133980486	NM_001323090_intron_20_0_chr10_133978240_f	0	+
chr10	133980559	133981456	NM_001323090_intron_21_0_chr10_133980560_f	0	+
chr10	133982537	133995860	NM_001323090_intron_22_0_chr10_133982538_f	0	+
chr10	133879565	133918175	NM_001323089_intron_0_0_chr10_133879566_f	0	+
chr10	133918447	133930580	NM_001323089_intron_1_0_chr10_133918448_f	0	+
chr10	133931078	133948544	NM_001323089_intron_2_0_chr10_133931079_f	0	+
chr10	133948664	133949433	NM_001323089_intron_3_0_chr10_133948665_f	0	+
chr10	133949580	133950522	NM_001323089_intron_4_0_chr10_133949581_f	0	+
chr10	133950654	133950757	NM_001323089_intron_5_0_chr10_133950655_f	0	+
chr10	133950793	133951622	NM_001323089_intron_6_0_chr10_133950794_f	0	+
chr10	133951682	133953954	NM_001323089_intron_7_0_chr10_133951683_f	0	+
chr10	133954083	133955423	NM_001323089_intron_8_0_chr10_133954084_f	0	+
chr10	133955546	133958610	NM_001323089_intron_9_0_chr10_133955547_f	0	+
chr10	133958694	133959021	NM_001323089_intron_10_0_chr10_133958695_f	0	+
chr10	133959084	133961455	NM_001323089_intron_11_0_chr10_133959085_f	0	+
chr10	133961554	133962915	NM_001323089_intron_12_0_chr10_133961555_f	0	+
chr10	133963014	133963485	NM_001323089_intron_13_0_chr10_133963015_f	0	+
chr10	133963539	133966461	NM_001323089_intron_14_0_chr10_133963540_f	0	+
chr10	133966527	133967262	NM_001323089_intron_15_0_chr10_133966528_f	0	+
chr10	133967331	133967416	NM_001323089_intron_16_0_chr10_133967332_f	0	+
chr10	133967494	133976712	NM_001323089_intron_17_0_chr10_133967495_f	0	+
chr10	133976916	133978173	NM_001323089_intron_18_0_chr10_133976917_f	0	+
chr10	133978239	133980486	NM_001323089_intron_19_0_chr10_133978240_f	0	+
chr10	133980559	133981456	NM_001323089_intron_20_0_chr10_133980560_f	0	+
chr10	133982537	133995860	NM_001323089_intron_21_0_chr10_133982538_f	0	+
chr10	133879565	133918175	NM_001323088_intron_0_0_chr10_133879566_f	0	+
chr10	133918447	133930580	NM_001323088_intron_1_0_chr10_133918448_f	0	+
chr10	133931078	133946815	NM_001323088_intron_2_0_chr10_133931079_f	0	+
chr10	133947031	133948550	NM_001323088_intron_3_0_chr10_133947032_f	0	+
chr10	133948664	133949433	NM_001323088_intron_4_0_chr10_133948665_f	0	+
chr10	133949580	133950522	NM_001323088_intron_5_0_chr10_133949581_f	0	+
chr10	133950654	133950757	NM_001323088_intron_6_0_chr10_133950655_f	0	+
chr10	133950793	133951622	NM_001323088_intron_7_0_chr10_133950794_f	0	+
chr10	133951682	133953954	NM_001323088_intron_8_0_chr10_133951683_f	0	+
chr10	133954083	133955423	NM_001323088_intron_9_0_chr10_133954084_f	0	+
chr10	133955552	133958610	NM_001323088_intron_10_0_chr10_133955553_f	0	+
chr10	133958694	133959021	NM_001323088_intron_11_0_chr10_133958695_f	0	+
chr10	133959084	133961455	NM_001323088_intron_12_0_chr10_133959085_f	0	+
chr10	133961554	133962915	NM_001323088_intron_13_0_chr10_133961555_f	0	+
chr10	133963014	133963485	NM_001323088_intron_14_0_chr10_133963015_f	0	+
chr10	133963545	133966461	NM_001323088_intron_15_0_chr10_133963546_f	0	+
chr10	133966527	133967262	NM_001323088_intron_16_0_chr10_133966528_f	0	+
chr10	133967331	133967416	NM_001323088_intron_17_0_chr10_133967332_f	0	+
chr10	133967494	133976712	NM_001323088_intron_18_0_chr10_133967495_f	0	+
chr10	133976916	133978173	NM_001323088_intron_19_0_chr10_133976917_f	0	+
chr10	133978239	133980486	NM_001323088_intron_20_0_chr10_133978240_f	0	+
chr10	133980559	133981456	NM_001323088_intron_21_0_chr10_133980560_f	0	+
chr10	133982537	133995860	NM_001323088_intron_22_0_chr10_133982538_f	0	+
chr10	134021655	134022537	NM_001318878_intron_0_0_chr10_134021656_r	0	-
chr10	134022605	134036144	NM_001318878_intron_1_0_chr10_134022606_r	0	-
chr10	134036276	134036364	NM_001318878_intron_2_0_chr10_134036277_r	0	-
chr10	134036490	134037910	NM_001318878_intron_3_0_chr10_134036491_r	0	-
chr10	134038027	134038736	NM_001318878_intron_4_0_chr10_134038028_r	0	-
chr10	134038840	134039030	NM_001318878_intron_5_0_chr10_134038841_r	0	-
chr10	134039120	134039250	NM_001318878_intron_6_0_chr10_134039121_r	0	-
chr10	134039288	134040298	NM_001318878_intron_7_0_chr10_134039289_r	0	-
chr10	134040472	134041480	NM_001318878_intron_8_0_chr10_134040473_r	0	-
chr10	134041632	134059403	NM_001318878_intron_9_0_chr10_134041633_r	0	-
chr10	134059459	134144939	NM_001318878_intron_10_0_chr10_134059460_r	0	-
chr10	133879565	133918175	NM_001323086_intron_0_0_chr10_133879566_f	0	+
chr10	133918447	133930580	NM_001323086_intron_1_0_chr10_133918448_f	0	+
chr10	133931078	133946815	NM_001323086_intron_2_0_chr10_133931079_f	0	+
chr10	133947031	133948544	NM_001323086_intron_3_0_chr10_133947032_f	0	+
chr10	133948664	133949433	NM_001323086_intron_4_0_chr10_133948665_f	0	+
chr10	133949580	133950522	NM_001323086_intron_5_0_chr10_133949581_f	0	+
chr10	133950654	133950757	NM_001323086_intron_6_0_chr10_133950655_f	0	+
chr10	133950793	133951622	NM_001323086_intron_7_0_chr10_133950794_f	0	+
chr10	133951682	133953954	NM_001323086_intron_8_0_chr10_133951683_f	0	+
chr10	133954083	133955423	NM_001323086_intron_9_0_chr10_133954084_f	0	+
chr10	133955552	133958610	NM_001323086_intron_10_0_chr10_133955553_f	0	+
chr10	133958694	133959021	NM_001323086_intron_11_0_chr10_133958695_f	0	+
chr10	133959084	133961455	NM_001323086_intron_12_0_chr10_133959085_f	0	+
chr10	133961554	133962915	NM_001323086_intron_13_0_chr10_133961555_f	0	+
chr10	133963014	133963485	NM_001323086_intron_14_0_chr10_133963015_f	0	+
chr10	133963545	133966461	NM_001323086_intron_15_0_chr10_133963546_f	0	+
chr10	133966527	133967262	NM_001323086_intron_16_0_chr10_133966528_f	0	+
chr10	133967331	133967416	NM_001323086_intron_17_0_chr10_133967332_f	0	+
chr10	133967494	133976712	NM_001323086_intron_18_0_chr10_133967495_f	0	+
chr10	133976916	133978173	NM_001323086_intron_19_0_chr10_133976917_f	0	+
chr10	133978239	133980517	NM_001323086_intron_20_0_chr10_133978240_f	0	+
chr10	133980559	133981456	NM_001323086_intron_21_0_chr10_133980560_f	0	+
chr10	133982537	133995860	NM_001323086_intron_22_0_chr10_133982538_f	0	+
chr10	133879565	133918175	NM_001323087_intron_0_0_chr10_133879566_f	0	+
chr10	133918447	133930580	NM_001323087_intron_1_0_chr10_133918448_f	0	+
chr10	133931078	133946815	NM_001323087_intron_2_0_chr10_133931079_f	0	+
chr10	133947031	133948544	NM_001323087_intron_3_0_chr10_133947032_f	0	+
chr10	133948664	133949433	NM_001323087_intron_4_0_chr10_133948665_f	0	+
chr10	133949580	133950522	NM_001323087_intron_5_0_chr10_133949581_f	0	+
chr10	133950654	133950757	NM_001323087_intron_6_0_chr10_133950655_f	0	+
chr10	133950793	133951622	NM_001323087_intron_7_0_chr10_133950794_f	0	+
chr10	133951682	133953954	NM_001323087_intron_8_0_chr10_133951683_f	0	+
chr10	133954083	133955423	NM_001323087_intron_9_0_chr10_133954084_f	0	+
chr10	133955552	133958610	NM_001323087_intron_10_0_chr10_133955553_f	0	+
chr10	133958694	133959021	NM_001323087_intron_11_0_chr10_133958695_f	0	+
chr10	133959084	133961455	NM_001323087_intron_12_0_chr10_133959085_f	0	+
chr10	133961554	133962915	NM_001323087_intron_13_0_chr10_133961555_f	0	+
chr10	133963014	133963485	NM_001323087_intron_14_0_chr10_133963015_f	0	+
chr10	133963545	133966461	NM_001323087_intron_15_0_chr10_133963546_f	0	+
chr10	133966527	133967262	NM_001323087_intron_16_0_chr10_133966528_f	0	+
chr10	133967331	133967416	NM_001323087_intron_17_0_chr10_133967332_f	0	+
chr10	133967494	133976712	NM_001323087_intron_18_0_chr10_133967495_f	0	+
chr10	133976916	133978173	NM_001323087_intron_19_0_chr10_133976917_f	0	+
chr10	133978239	133980486	NM_001323087_intron_20_0_chr10_133978240_f	0	+
chr10	133980559	133981456	NM_001323087_intron_21_0_chr10_133980560_f	0	+
chr10	133982537	133995860	NM_001323087_intron_22_0_chr10_133982538_f	0	+
chr10	134021655	134022537	NM_001318879_intron_0_0_chr10_134021656_r	0	-
chr10	134022605	134036144	NM_001318879_intron_1_0_chr10_134022606_r	0	-
chr10	134036276	134036364	NM_001318879_intron_2_0_chr10_134036277_r	0	-
chr10	134036490	134037910	NM_001318879_intron_3_0_chr10_134036491_r	0	-
chr10	134038027	134038736	NM_001318879_intron_4_0_chr10_134038028_r	0	-
chr10	134038840	134039030	NM_001318879_intron_5_0_chr10_134038841_r	0	-
chr10	134039120	134039250	NM_001318879_intron_6_0_chr10_134039121_r	0	-
chr10	134039288	134040298	NM_001318879_intron_7_0_chr10_134039289_r	0	-
chr10	134040472	134041480	NM_001318879_intron_8_0_chr10_134040473_r	0	-
chr10	134041632	134059403	NM_001318879_intron_9_0_chr10_134041633_r	0	-
chr10	134059459	134120425	NM_001318879_intron_10_0_chr10_134059460_r	0	-
chr10	133879565	133918175	NM_001105521_intron_0_0_chr10_133879566_f	0	+
chr10	133918447	133930580	NM_001105521_intron_1_0_chr10_133918448_f	0	+
chr10	133931078	133946815	NM_001105521_intron_2_0_chr10_133931079_f	0	+
chr10	133947031	133948544	NM_001105521_intron_3_0_chr10_133947032_f	0	+
chr10	133948664	133949433	NM_001105521_intron_4_0_chr10_133948665_f	0	+
chr10	133949580	133950522	NM_001105521_intron_5_0_chr10_133949581_f	0	+
chr10	133950654	133950757	NM_001105521_intron_6_0_chr10_133950655_f	0	+
chr10	133950793	133951622	NM_001105521_intron_7_0_chr10_133950794_f	0	+
chr10	133951682	133953954	NM_001105521_intron_8_0_chr10_133951683_f	0	+
chr10	133954083	133955423	NM_001105521_intron_9_0_chr10_133954084_f	0	+
chr10	133955552	133958610	NM_001105521_intron_10_0_chr10_133955553_f	0	+
chr10	133958694	133959021	NM_001105521_intron_11_0_chr10_133958695_f	0	+
chr10	133959084	133961455	NM_001105521_intron_12_0_chr10_133959085_f	0	+
chr10	133961554	133962915	NM_001105521_intron_13_0_chr10_133961555_f	0	+
chr10	133963014	133963485	NM_001105521_intron_14_0_chr10_133963015_f	0	+
chr10	133963539	133966461	NM_001105521_intron_15_0_chr10_133963540_f	0	+
chr10	133966527	133967262	NM_001105521_intron_16_0_chr10_133966528_f	0	+
chr10	133967331	133967416	NM_001105521_intron_17_0_chr10_133967332_f	0	+
chr10	133967494	133976712	NM_001105521_intron_18_0_chr10_133967495_f	0	+
chr10	133976916	133978173	NM_001105521_intron_19_0_chr10_133976917_f	0	+
chr10	133978239	133980486	NM_001105521_intron_20_0_chr10_133978240_f	0	+
chr10	133980559	133981456	NM_001105521_intron_21_0_chr10_133980560_f	0	+
chr10	133982537	133983359	NM_001105521_intron_22_0_chr10_133982538_f	0	+
chr10	133983756	133995860	NM_001105521_intron_23_0_chr10_133983757_f	0	+
chr10	134974073	134980884	NM_152643_intron_0_0_chr10_134974074_f	0	+
chr10	134981083	134981757	NM_152643_intron_1_0_chr10_134981084_f	0	+
chr10	134981816	134996847	NM_152643_intron_2_0_chr10_134981817_f	0	+
chr10	134996994	134997375	NM_152643_intron_3_0_chr10_134996995_f	0	+
chr10	134997493	134999477	NM_152643_intron_4_0_chr10_134997494_f	0	+
chr10	135000178	135002042	NM_152643_intron_5_0_chr10_135000179_f	0	+
chr10	135002157	135003101	NM_152643_intron_6_0_chr10_135002158_f	0	+
chr10	135003173	135003255	NM_152643_intron_7_0_chr10_135003174_f	0	+
chr10	135003317	135009166	NM_152643_intron_8_0_chr10_135003318_f	0	+
chr10	135009325	135010561	NM_152643_intron_9_0_chr10_135009326_f	0	+
chr10	135010639	135011178	NM_152643_intron_10_0_chr10_135010640_f	0	+
chr10	135011272	135011840	NM_152643_intron_11_0_chr10_135011273_f	0	+
chr10	135012003	135012081	NM_152643_intron_12_0_chr10_135012004_f	0	+
chr10	135012770	135012961	NM_152643_intron_13_0_chr10_135012771_f	0	+
chr10	135013106	135013878	NM_152643_intron_14_0_chr10_135013107_f	0	+
chr10	135013964	135015004	NM_152643_intron_15_0_chr10_135013965_f	0	+
chr10	135015402	135020188	NM_152643_intron_16_0_chr10_135015403_f	0	+
chr10	135020282	135020359	NM_152643_intron_17_0_chr10_135020283_f	0	+
chr10	135020457	135020640	NM_152643_intron_18_0_chr10_135020458_f	0	+
chr10	135020855	135024114	NM_152643_intron_19_0_chr10_135020856_f	0	+
chr10	135024228	135024925	NM_152643_intron_20_0_chr10_135024229_f	0	+
chr10	135025073	135025182	NM_152643_intron_21_0_chr10_135025074_f	0	+
chr10	135025362	135026219	NM_152643_intron_22_0_chr10_135025363_f	0	+
chr10	135026426	135027148	NM_152643_intron_23_0_chr10_135026427_f	0	+
chr10	135027231	135027475	NM_152643_intron_24_0_chr10_135027232_f	0	+
chr10	135027626	135032334	NM_152643_intron_25_0_chr10_135027627_f	0	+
chr10	135032457	135032534	NM_152643_intron_26_0_chr10_135032458_f	0	+
chr10	135032594	135033458	NM_152643_intron_27_0_chr10_135032595_f	0	+
chr10	135033616	135038162	NM_152643_intron_28_0_chr10_135033617_f	0	+
chr10	134351675	134421418	NM_005539_intron_0_0_chr10_134351676_f	0	+
chr10	134421460	134459371	NM_005539_intron_1_0_chr10_134421461_f	0	+
chr10	134459472	134463921	NM_005539_intron_2_0_chr10_134459473_f	0	+
chr10	134464009	134503895	NM_005539_intron_3_0_chr10_134464010_f	0	+
chr10	134503959	134511319	NM_005539_intron_4_0_chr10_134503960_f	0	+
chr10	134511423	134521816	NM_005539_intron_5_0_chr10_134511424_f	0	+
chr10	134521869	134523840	NM_005539_intron_6_0_chr10_134521870_f	0	+
chr10	134523960	134540324	NM_005539_intron_7_0_chr10_134523961_f	0	+
chr10	134540409	134563020	NM_005539_intron_8_0_chr10_134540410_f	0	+
chr10	134563116	134563274	NM_005539_intron_9_0_chr10_134563117_f	0	+
chr10	134563349	134579276	NM_005539_intron_10_0_chr10_134563350_f	0	+
chr10	134579350	134591174	NM_005539_intron_11_0_chr10_134579351_f	0	+
chr10	134591286	134594352	NM_005539_intron_12_0_chr10_134591287_f	0	+
chr10	134594421	134595364	NM_005539_intron_13_0_chr10_134594422_f	0	+
chr10	134595452	134595540	NM_005539_intron_14_0_chr10_134595453_f	0	+
chr10	134622408	134623912	NM_001200049_intron_0_0_chr10_134622409_r	0	-
chr10	134623993	134624453	NM_001200049_intron_1_0_chr10_134623994_r	0	-
chr10	134624535	134626288	NM_001200049_intron_2_0_chr10_134624536_r	0	-
chr10	134626401	134627655	NM_001200049_intron_3_0_chr10_134626402_r	0	-
chr10	134627758	134628080	NM_001200049_intron_4_0_chr10_134627759_r	0	-
chr10	134628116	134628189	NM_001200049_intron_5_0_chr10_134628117_r	0	-
chr10	134628250	134628347	NM_001200049_intron_6_0_chr10_134628251_r	0	-
chr10	134628418	134646861	NM_001200049_intron_7_0_chr10_134628419_r	0	-
chr10	134647029	134647544	NM_001200049_intron_8_0_chr10_134647030_r	0	-
chr10	134647627	134648157	NM_001200049_intron_9_0_chr10_134647628_r	0	-
chr10	134648279	134648807	NM_001200049_intron_10_0_chr10_134648280_r	0	-
chr10	134648938	134649645	NM_001200049_intron_11_0_chr10_134648939_r	0	-
chr10	134649722	134650320	NM_001200049_intron_12_0_chr10_134649723_r	0	-
chr10	134650418	134659560	NM_001200049_intron_13_0_chr10_134650419_r	0	-
chr10	134659731	134660435	NM_001200049_intron_14_0_chr10_134659732_r	0	-
chr10	134660615	134660690	NM_001200049_intron_15_0_chr10_134660616_r	0	-
chr10	134660825	134663747	NM_001200049_intron_16_0_chr10_134660826_r	0	-
chr10	134663936	134664620	NM_001200049_intron_17_0_chr10_134663937_r	0	-
chr10	134664809	134671093	NM_001200049_intron_18_0_chr10_134664810_r	0	-
chr10	134671292	134672574	NM_001200049_intron_19_0_chr10_134671293_r	0	-
chr10	134672751	134673920	NM_001200049_intron_20_0_chr10_134672752_r	0	-
chr10	134674027	134674285	NM_001200049_intron_21_0_chr10_134674028_r	0	-
chr10	134674486	134679528	NM_001200049_intron_22_0_chr10_134674487_r	0	-
chr10	134679675	134680878	NM_001200049_intron_23_0_chr10_134679676_r	0	-
chr10	134681011	134682777	NM_001200049_intron_24_0_chr10_134681012_r	0	-
chr10	134682876	134686179	NM_001200049_intron_25_0_chr10_134682877_r	0	-
chr10	134686328	134690315	NM_001200049_intron_26_0_chr10_134686329_r	0	-
chr10	134690465	134691384	NM_001200049_intron_27_0_chr10_134690466_r	0	-
chr10	134691591	134692929	NM_001200049_intron_28_0_chr10_134691592_r	0	-
chr10	134693135	134694364	NM_001200049_intron_29_0_chr10_134693136_r	0	-
chr10	134694536	134698606	NM_001200049_intron_30_0_chr10_134694537_r	0	-
chr10	134698790	134699324	NM_001200049_intron_31_0_chr10_134698791_r	0	-
chr10	134699463	134705836	NM_001200049_intron_32_0_chr10_134699464_r	0	-
chr10	134705921	134712462	NM_001200049_intron_33_0_chr10_134705922_r	0	-
chr10	134712625	134713038	NM_001200049_intron_34_0_chr10_134712626_r	0	-
chr10	134713170	134721971	NM_001200049_intron_35_0_chr10_134713171_r	0	-
chr10	134722138	134722640	NM_001200049_intron_36_0_chr10_134722139_r	0	-
chr10	134722748	134723422	NM_001200049_intron_37_0_chr10_134722749_r	0	-
chr10	134723572	134726158	NM_001200049_intron_38_0_chr10_134723573_r	0	-
chr10	134726324	134726549	NM_001200049_intron_39_0_chr10_134726325_r	0	-
chr10	134726762	134730052	NM_001200049_intron_40_0_chr10_134726763_r	0	-
chr10	134730186	134731896	NM_001200049_intron_41_0_chr10_134730187_r	0	-
chr10	134732024	134732818	NM_001200049_intron_42_0_chr10_134732025_r	0	-
chr10	134732946	134733562	NM_001200049_intron_43_0_chr10_134732947_r	0	-
chr10	134733686	134735607	NM_001200049_intron_44_0_chr10_134733687_r	0	-
chr10	134735728	134735983	NM_001200049_intron_45_0_chr10_134735729_r	0	-
chr10	134736212	134738199	NM_001200049_intron_46_0_chr10_134736213_r	0	-
chr10	134738390	134740071	NM_001200049_intron_47_0_chr10_134738391_r	0	-
chr10	134740170	134743208	NM_001200049_intron_48_0_chr10_134740171_r	0	-
chr10	134743308	134748255	NM_001200049_intron_49_0_chr10_134743309_r	0	-
chr10	134748366	134750464	NM_001200049_intron_50_0_chr10_134748367_r	0	-
chr10	134750559	134751055	NM_001200049_intron_51_0_chr10_134750560_r	0	-
chr10	134751179	134752092	NM_001200049_intron_52_0_chr10_134751180_r	0	-
chr10	134752257	134754499	NM_001200049_intron_53_0_chr10_134752258_r	0	-
chr10	134754564	134755094	NM_001200049_intron_54_0_chr10_134754565_r	0	-
chr10	134755226	134755483	NM_001200049_intron_55_0_chr10_134755227_r	0	-
chr10	134755608	134755939	NM_001200049_intron_56_0_chr10_134755609_r	0	-
chr10	134322433	134325061	NR_158224_intron_0_0_chr10_134322434_r	0	-
chr10	134325665	134331620	NR_158224_intron_1_0_chr10_134325666_r	0	-
chr10	134338110	134350229	NR_158224_intron_2_0_chr10_134338111_r	0	-
chr10	94054	94554	NM_177987_intron_0_0_chr10_94055_r	0	-
chr10	94665	94743	NM_177987_intron_1_0_chr10_94666_r	0	-
chr10	94852	95121	NM_177987_intron_2_0_chr10_94853_r	0	-
chr10	674837	675798	NR_147612_intron_0_0_chr10_674838_f	0	+
chr10	696118	696230	NM_001355389_intron_0_0_chr10_696119_f	0	+
chr10	696382	696727	NM_001355389_intron_1_0_chr10_696383_f	0	+
chr10	696382	707965	NM_001355387_intron_0_0_chr10_696383_f	0	+
chr10	708058	708730	NM_001355387_intron_1_0_chr10_708059_f	0	+
chr10	696118	696230	NM_001355390_intron_0_0_chr10_696119_f	0	+
chr10	696382	697143	NM_001355390_intron_1_0_chr10_696383_f	0	+
chr10	696118	696230	NM_001355388_intron_0_0_chr10_696119_f	0	+
chr10	696382	697050	NM_001355388_intron_1_0_chr10_696383_f	0	+
chr10	979055	988126	NR_120629_intron_0_0_chr10_979056_f	0	+
chr10	988179	988419	NR_120629_intron_1_0_chr10_988180_f	0	+
chr10	1102908	1118055	NM_014023_intron_0_0_chr10_1102909_f	0	+
chr10	1118233	1123846	NM_014023_intron_1_0_chr10_1118234_f	0	+
chr10	1123943	1125950	NM_014023_intron_2_0_chr10_1123944_f	0	+
chr10	1126046	1126351	NM_014023_intron_3_0_chr10_1126047_f	0	+
chr10	1126416	1130342	NM_014023_intron_4_0_chr10_1126417_f	0	+
chr10	1130478	1132225	NM_014023_intron_5_0_chr10_1130479_f	0	+
chr10	1132297	1139391	NM_014023_intron_6_0_chr10_1132298_f	0	+
chr10	1139436	1142109	NM_014023_intron_7_0_chr10_1139437_f	0	+
chr10	1142186	1149541	NM_014023_intron_8_0_chr10_1142187_f	0	+
chr10	1149776	1151065	NM_014023_intron_9_0_chr10_1149777_f	0	+
chr10	1151207	1170157	NM_014023_intron_10_0_chr10_1151208_f	0	+
chr10	1170292	1170849	NM_014023_intron_11_0_chr10_1170293_f	0	+
chr10	1170964	1175152	NM_014023_intron_12_0_chr10_1170965_f	0	+
chr10	1068723	1082728	NR_024629_intron_0_0_chr10_1068724_f	0	+
chr10	1082833	1089468	NR_024629_intron_1_0_chr10_1082834_f	0	+
chr10	1068723	1081753	NR_024628_intron_0_0_chr10_1068724_f	0	+
chr10	1081916	1082728	NR_024628_intron_1_0_chr10_1081917_f	0	+
chr10	1082833	1089468	NR_024628_intron_2_0_chr10_1082834_f	0	+
chr10	1087444	1088571	NM_004508_intron_0_0_chr10_1087445_r	0	-
chr10	1088702	1089240	NM_004508_intron_1_0_chr10_1088703_r	0	-
chr10	1089333	1089938	NM_004508_intron_2_0_chr10_1089334_r	0	-
chr10	1090111	1094803	NM_004508_intron_3_0_chr10_1090112_r	0	-
chr10	1087444	1088571	NR_134301_intron_0_0_chr10_1087445_r	0	-
chr10	1088702	1089240	NR_134301_intron_1_0_chr10_1088703_r	0	-
chr10	1089333	1094803	NR_134301_intron_2_0_chr10_1089334_r	0	-
chr10	1087444	1088571	NM_001317957_intron_0_0_chr10_1087445_r	0	-
chr10	1088702	1089240	NM_001317957_intron_1_0_chr10_1088703_r	0	-
chr10	1089333	1094203	NM_001317957_intron_2_0_chr10_1089334_r	0	-
chr10	1087444	1088571	NM_001317956_intron_0_0_chr10_1087445_r	0	-
chr10	1088702	1089240	NM_001317956_intron_1_0_chr10_1088703_r	0	-
chr10	1089333	1089938	NM_001317956_intron_2_0_chr10_1089334_r	0	-
chr10	1090111	1094203	NM_001317956_intron_3_0_chr10_1090112_r	0	-
chr10	1087444	1088571	NM_001317955_intron_0_0_chr10_1087445_r	0	-
chr10	1088702	1089240	NM_001317955_intron_1_0_chr10_1088703_r	0	-
chr10	1089333	1089938	NM_001317955_intron_2_0_chr10_1089334_r	0	-
chr10	1090111	1100107	NM_001317955_intron_3_0_chr10_1090112_r	0	-
chr10	1100185	1102248	NM_001317955_intron_4_0_chr10_1100186_r	0	-
chr10	1087444	1088571	NR_134300_intron_0_0_chr10_1087445_r	0	-
chr10	1088702	1089240	NR_134300_intron_1_0_chr10_1088703_r	0	-
chr10	1089333	1102248	NR_134300_intron_2_0_chr10_1089334_r	0	-
chr10	1068723	1081229	NR_027708_intron_0_0_chr10_1068724_f	0	+
chr10	1081362	1081753	NR_027708_intron_1_0_chr10_1081363_f	0	+
chr10	1081916	1082728	NR_027708_intron_2_0_chr10_1081917_f	0	+
chr10	1082833	1089468	NR_027708_intron_3_0_chr10_1082834_f	0	+
chr10	1068723	1081229	NR_027709_intron_0_0_chr10_1068724_f	0	+
chr10	1081446	1081753	NR_027709_intron_1_0_chr10_1081447_f	0	+
chr10	1081916	1082728	NR_027709_intron_2_0_chr10_1081917_f	0	+
chr10	1082833	1089468	NR_027709_intron_3_0_chr10_1082834_f	0	+
chr10	1065774	1066706	NM_033261_intron_0_0_chr10_1065775_r	0	-
chr10	1066837	1068622	NM_033261_intron_1_0_chr10_1066838_r	0	-
chr10	1068715	1070521	NM_033261_intron_2_0_chr10_1068716_r	0	-
chr10	1070684	1071755	NM_033261_intron_3_0_chr10_1070685_r	0	-
chr10	1205930	1206492	NR_015376_intron_0_0_chr10_1205931_f	0	+
chr10	1206577	1208486	NR_015376_intron_1_0_chr10_1206578_f	0	+
chr10	1589059	1590275	NR_152792_intron_0_0_chr10_1589060_f	0	+
chr10	1590370	1598805	NR_152792_intron_1_0_chr10_1590371_f	0	+
chr10	2049337	2055440	NR_040253_intron_0_0_chr10_2049338_r	0	-
chr10	2055652	2056328	NR_040253_intron_1_0_chr10_2055653_r	0	-
chr10	2347930	2348461	NR_038884_intron_0_0_chr10_2347931_r	0	-
chr10	2348503	2357223	NR_038884_intron_1_0_chr10_2348504_r	0	-
chr10	3180316	3180426	NM_001347728_intron_0_0_chr10_3180317_r	0	-
chr10	3180529	3181095	NM_001347728_intron_1_0_chr10_3180530_r	0	-
chr10	3181241	3182878	NM_001347728_intron_2_0_chr10_3181242_r	0	-
chr10	3183004	3185580	NM_001347728_intron_3_0_chr10_3183005_r	0	-
chr10	3185693	3186483	NM_001347728_intron_4_0_chr10_3185694_r	0	-
chr10	3186558	3187787	NM_001347728_intron_5_0_chr10_3186559_r	0	-
chr10	3187908	3189341	NM_001347728_intron_6_0_chr10_3187909_r	0	-
chr10	3189442	3189763	NM_001347728_intron_7_0_chr10_3189443_r	0	-
chr10	3189929	3190178	NM_001347728_intron_8_0_chr10_3189930_r	0	-
chr10	3190255	3190362	NM_001347728_intron_9_0_chr10_3190256_r	0	-
chr10	3190483	3191812	NM_001347728_intron_10_0_chr10_3190484_r	0	-
chr10	3191945	3193438	NM_001347728_intron_11_0_chr10_3191946_r	0	-
chr10	3193555	3197782	NM_001347728_intron_12_0_chr10_3193556_r	0	-
chr10	3197921	3199121	NM_001347728_intron_13_0_chr10_3197922_r	0	-
chr10	3199256	3199626	NM_001347728_intron_14_0_chr10_3199257_r	0	-
chr10	3199723	3200236	NM_001347728_intron_15_0_chr10_3199724_r	0	-
chr10	3200345	3201105	NM_001347728_intron_16_0_chr10_3200346_r	0	-
chr10	3201234	3202039	NM_001347728_intron_17_0_chr10_3201235_r	0	-
chr10	3202128	3202395	NM_001347728_intron_18_0_chr10_3202129_r	0	-
chr10	3202522	3205916	NM_001347728_intron_19_0_chr10_3202523_r	0	-
chr10	3206077	3207429	NM_001347728_intron_20_0_chr10_3206078_r	0	-
chr10	3207526	3207604	NM_001347728_intron_21_0_chr10_3207527_r	0	-
chr10	3207719	3208420	NM_001347728_intron_22_0_chr10_3207720_r	0	-
chr10	3208572	3209127	NM_001347728_intron_23_0_chr10_3208573_r	0	-
chr10	3209234	3212295	NM_001347728_intron_24_0_chr10_3209235_r	0	-
chr10	3212398	3214908	NM_001347728_intron_25_0_chr10_3212399_r	0	-
chr10	3147351	3147584	NM_001323070_intron_0_0_chr10_3147352_f	0	+
chr10	3147693	3149405	NM_001323070_intron_1_0_chr10_3147694_f	0	+
chr10	3149501	3150892	NM_001323070_intron_2_0_chr10_3149502_f	0	+
chr10	3150985	3151546	NM_001323070_intron_3_0_chr10_3150986_f	0	+
chr10	3151672	3154413	NM_001323070_intron_4_0_chr10_3151673_f	0	+
chr10	3154478	3155310	NM_001323070_intron_5_0_chr10_3154479_f	0	+
chr10	3155380	3155563	NM_001323070_intron_6_0_chr10_3155381_f	0	+
chr10	3155710	3158967	NM_001323070_intron_7_0_chr10_3155711_f	0	+
chr10	3159038	3160973	NM_001323070_intron_8_0_chr10_3159039_f	0	+
chr10	3161061	3172010	NM_001323070_intron_9_0_chr10_3161062_f	0	+
chr10	3172175	3174571	NM_001323070_intron_10_0_chr10_3172176_f	0	+
chr10	3174633	3175394	NM_001323070_intron_11_0_chr10_3174634_f	0	+
chr10	3175506	3176674	NM_001323070_intron_12_0_chr10_3175507_f	0	+
chr10	3176774	3177927	NM_001323070_intron_13_0_chr10_3176775_f	0	+
chr10	3178030	3178641	NM_001323070_intron_14_0_chr10_3178031_f	0	+
chr10	3180316	3180426	NR_144641_intron_0_0_chr10_3180317_r	0	-
chr10	3180529	3181095	NR_144641_intron_1_0_chr10_3180530_r	0	-
chr10	3181241	3182878	NR_144641_intron_2_0_chr10_3181242_r	0	-
chr10	3183004	3185580	NR_144641_intron_3_0_chr10_3183005_r	0	-
chr10	3185923	3186483	NR_144641_intron_4_0_chr10_3185924_r	0	-
chr10	3186558	3187787	NR_144641_intron_5_0_chr10_3186559_r	0	-
chr10	3187908	3189341	NR_144641_intron_6_0_chr10_3187909_r	0	-
chr10	3189442	3189763	NR_144641_intron_7_0_chr10_3189443_r	0	-
chr10	3189929	3190178	NR_144641_intron_8_0_chr10_3189930_r	0	-
chr10	3190255	3190359	NR_144641_intron_9_0_chr10_3190256_r	0	-
chr10	3190483	3191812	NR_144641_intron_10_0_chr10_3190484_r	0	-
chr10	3191945	3193438	NR_144641_intron_11_0_chr10_3191946_r	0	-
chr10	3193555	3197782	NR_144641_intron_12_0_chr10_3193556_r	0	-
chr10	3197921	3199121	NR_144641_intron_13_0_chr10_3197922_r	0	-
chr10	3199256	3199626	NR_144641_intron_14_0_chr10_3199257_r	0	-
chr10	3199723	3200231	NR_144641_intron_15_0_chr10_3199724_r	0	-
chr10	3200345	3201105	NR_144641_intron_16_0_chr10_3200346_r	0	-
chr10	3201234	3202039	NR_144641_intron_17_0_chr10_3201235_r	0	-
chr10	3202128	3202395	NR_144641_intron_18_0_chr10_3202129_r	0	-
chr10	3202522	3205916	NR_144641_intron_19_0_chr10_3202523_r	0	-
chr10	3206077	3207429	NR_144641_intron_20_0_chr10_3206078_r	0	-
chr10	3207526	3207604	NR_144641_intron_21_0_chr10_3207527_r	0	-
chr10	3207719	3208420	NR_144641_intron_22_0_chr10_3207720_r	0	-
chr10	3208572	3209127	NR_144641_intron_23_0_chr10_3208573_r	0	-
chr10	3209234	3212295	NR_144641_intron_24_0_chr10_3209235_r	0	-
chr10	3212398	3214908	NR_144641_intron_25_0_chr10_3212399_r	0	-
chr10	3180316	3180426	NR_144638_intron_0_0_chr10_3180317_r	0	-
chr10	3180529	3181095	NR_144638_intron_1_0_chr10_3180530_r	0	-
chr10	3181241	3182878	NR_144638_intron_2_0_chr10_3181242_r	0	-
chr10	3183004	3185580	NR_144638_intron_3_0_chr10_3183005_r	0	-
chr10	3185923	3186483	NR_144638_intron_4_0_chr10_3185924_r	0	-
chr10	3186558	3187787	NR_144638_intron_5_0_chr10_3186559_r	0	-
chr10	3187908	3189341	NR_144638_intron_6_0_chr10_3187909_r	0	-
chr10	3189442	3189763	NR_144638_intron_7_0_chr10_3189443_r	0	-
chr10	3189929	3190178	NR_144638_intron_8_0_chr10_3189930_r	0	-
chr10	3190255	3190362	NR_144638_intron_9_0_chr10_3190256_r	0	-
chr10	3190483	3191812	NR_144638_intron_10_0_chr10_3190484_r	0	-
chr10	3191945	3193438	NR_144638_intron_11_0_chr10_3191946_r	0	-
chr10	3193555	3197782	NR_144638_intron_12_0_chr10_3193556_r	0	-
chr10	3197921	3199121	NR_144638_intron_13_0_chr10_3197922_r	0	-
chr10	3199256	3199626	NR_144638_intron_14_0_chr10_3199257_r	0	-
chr10	3199723	3200231	NR_144638_intron_15_0_chr10_3199724_r	0	-
chr10	3200345	3201105	NR_144638_intron_16_0_chr10_3200346_r	0	-
chr10	3201234	3202039	NR_144638_intron_17_0_chr10_3201235_r	0	-
chr10	3202128	3202395	NR_144638_intron_18_0_chr10_3202129_r	0	-
chr10	3202522	3205916	NR_144638_intron_19_0_chr10_3202523_r	0	-
chr10	3206077	3207429	NR_144638_intron_20_0_chr10_3206078_r	0	-
chr10	3207526	3207604	NR_144638_intron_21_0_chr10_3207527_r	0	-
chr10	3207719	3208420	NR_144638_intron_22_0_chr10_3207720_r	0	-
chr10	3208572	3209127	NR_144638_intron_23_0_chr10_3208573_r	0	-
chr10	3209234	3212295	NR_144638_intron_24_0_chr10_3209235_r	0	-
chr10	3212398	3214908	NR_144638_intron_25_0_chr10_3212399_r	0	-
chr10	3180316	3180426	NR_144639_intron_0_0_chr10_3180317_r	0	-
chr10	3180529	3181095	NR_144639_intron_1_0_chr10_3180530_r	0	-
chr10	3181241	3182878	NR_144639_intron_2_0_chr10_3181242_r	0	-
chr10	3183004	3185580	NR_144639_intron_3_0_chr10_3183005_r	0	-
chr10	3185967	3186483	NR_144639_intron_4_0_chr10_3185968_r	0	-
chr10	3186558	3187787	NR_144639_intron_5_0_chr10_3186559_r	0	-
chr10	3187908	3189341	NR_144639_intron_6_0_chr10_3187909_r	0	-
chr10	3189442	3189763	NR_144639_intron_7_0_chr10_3189443_r	0	-
chr10	3189929	3190178	NR_144639_intron_8_0_chr10_3189930_r	0	-
chr10	3190255	3190359	NR_144639_intron_9_0_chr10_3190256_r	0	-
chr10	3190483	3191812	NR_144639_intron_10_0_chr10_3190484_r	0	-
chr10	3191945	3193438	NR_144639_intron_11_0_chr10_3191946_r	0	-
chr10	3193555	3197782	NR_144639_intron_12_0_chr10_3193556_r	0	-
chr10	3197921	3199121	NR_144639_intron_13_0_chr10_3197922_r	0	-
chr10	3199256	3199626	NR_144639_intron_14_0_chr10_3199257_r	0	-
chr10	3199723	3200231	NR_144639_intron_15_0_chr10_3199724_r	0	-
chr10	3200345	3201105	NR_144639_intron_16_0_chr10_3200346_r	0	-
chr10	3201234	3202039	NR_144639_intron_17_0_chr10_3201235_r	0	-
chr10	3202128	3202395	NR_144639_intron_18_0_chr10_3202129_r	0	-
chr10	3202522	3205916	NR_144639_intron_19_0_chr10_3202523_r	0	-
chr10	3206077	3207429	NR_144639_intron_20_0_chr10_3206078_r	0	-
chr10	3207526	3207604	NR_144639_intron_21_0_chr10_3207527_r	0	-
chr10	3207719	3208420	NR_144639_intron_22_0_chr10_3207720_r	0	-
chr10	3208572	3209127	NR_144639_intron_23_0_chr10_3208573_r	0	-
chr10	3209234	3212295	NR_144639_intron_24_0_chr10_3209235_r	0	-
chr10	3212398	3214908	NR_144639_intron_25_0_chr10_3212399_r	0	-
chr10	3180316	3180426	NR_144640_intron_0_0_chr10_3180317_r	0	-
chr10	3180529	3181095	NR_144640_intron_1_0_chr10_3180530_r	0	-
chr10	3181241	3182878	NR_144640_intron_2_0_chr10_3181242_r	0	-
chr10	3183004	3185580	NR_144640_intron_3_0_chr10_3183005_r	0	-
chr10	3185967	3186483	NR_144640_intron_4_0_chr10_3185968_r	0	-
chr10	3186558	3187787	NR_144640_intron_5_0_chr10_3186559_r	0	-
chr10	3187908	3189341	NR_144640_intron_6_0_chr10_3187909_r	0	-
chr10	3189442	3189763	NR_144640_intron_7_0_chr10_3189443_r	0	-
chr10	3189929	3190178	NR_144640_intron_8_0_chr10_3189930_r	0	-
chr10	3190255	3190362	NR_144640_intron_9_0_chr10_3190256_r	0	-
chr10	3190483	3191812	NR_144640_intron_10_0_chr10_3190484_r	0	-
chr10	3191945	3193438	NR_144640_intron_11_0_chr10_3191946_r	0	-
chr10	3193555	3197782	NR_144640_intron_12_0_chr10_3193556_r	0	-
chr10	3197921	3199121	NR_144640_intron_13_0_chr10_3197922_r	0	-
chr10	3199256	3199626	NR_144640_intron_14_0_chr10_3199257_r	0	-
chr10	3199723	3200231	NR_144640_intron_15_0_chr10_3199724_r	0	-
chr10	3200345	3201105	NR_144640_intron_16_0_chr10_3200346_r	0	-
chr10	3201234	3202039	NR_144640_intron_17_0_chr10_3201235_r	0	-
chr10	3202128	3202395	NR_144640_intron_18_0_chr10_3202129_r	0	-
chr10	3202522	3205916	NR_144640_intron_19_0_chr10_3202523_r	0	-
chr10	3206077	3207429	NR_144640_intron_20_0_chr10_3206078_r	0	-
chr10	3207526	3207604	NR_144640_intron_21_0_chr10_3207527_r	0	-
chr10	3207719	3208420	NR_144640_intron_22_0_chr10_3207720_r	0	-
chr10	3208572	3209127	NR_144640_intron_23_0_chr10_3208573_r	0	-
chr10	3209234	3212295	NR_144640_intron_24_0_chr10_3209235_r	0	-
chr10	3212398	3214908	NR_144640_intron_25_0_chr10_3212399_r	0	-
chr10	3180316	3180426	NM_001347730_intron_0_0_chr10_3180317_r	0	-
chr10	3180529	3181095	NM_001347730_intron_1_0_chr10_3180530_r	0	-
chr10	3181241	3182878	NM_001347730_intron_2_0_chr10_3181242_r	0	-
chr10	3183004	3185580	NM_001347730_intron_3_0_chr10_3183005_r	0	-
chr10	3185693	3186483	NM_001347730_intron_4_0_chr10_3185694_r	0	-
chr10	3186558	3187787	NM_001347730_intron_5_0_chr10_3186559_r	0	-
chr10	3187908	3189341	NM_001347730_intron_6_0_chr10_3187909_r	0	-
chr10	3189442	3189763	NM_001347730_intron_7_0_chr10_3189443_r	0	-
chr10	3189929	3191812	NM_001347730_intron_8_0_chr10_3189930_r	0	-
chr10	3191945	3193438	NM_001347730_intron_9_0_chr10_3191946_r	0	-
chr10	3193555	3197782	NM_001347730_intron_10_0_chr10_3193556_r	0	-
chr10	3197921	3199121	NM_001347730_intron_11_0_chr10_3197922_r	0	-
chr10	3199256	3199626	NM_001347730_intron_12_0_chr10_3199257_r	0	-
chr10	3199723	3200231	NM_001347730_intron_13_0_chr10_3199724_r	0	-
chr10	3200345	3201105	NM_001347730_intron_14_0_chr10_3200346_r	0	-
chr10	3201234	3202039	NM_001347730_intron_15_0_chr10_3201235_r	0	-
chr10	3202128	3202395	NM_001347730_intron_16_0_chr10_3202129_r	0	-
chr10	3202522	3205916	NM_001347730_intron_17_0_chr10_3202523_r	0	-
chr10	3206077	3207429	NM_001347730_intron_18_0_chr10_3206078_r	0	-
chr10	3207526	3207604	NM_001347730_intron_19_0_chr10_3207527_r	0	-
chr10	3207719	3208420	NM_001347730_intron_20_0_chr10_3207720_r	0	-
chr10	3208572	3209127	NM_001347730_intron_21_0_chr10_3208573_r	0	-
chr10	3209234	3212295	NM_001347730_intron_22_0_chr10_3209235_r	0	-
chr10	3212398	3214373	NM_001347730_intron_23_0_chr10_3212399_r	0	-
chr10	3146980	3147306	NM_001323073_intron_0_0_chr10_3146981_f	0	+
chr10	3147351	3147584	NM_001323073_intron_1_0_chr10_3147352_f	0	+
chr10	3147693	3149405	NM_001323073_intron_2_0_chr10_3147694_f	0	+
chr10	3149501	3150892	NM_001323073_intron_3_0_chr10_3149502_f	0	+
chr10	3150985	3151546	NM_001323073_intron_4_0_chr10_3150986_f	0	+
chr10	3151672	3154413	NM_001323073_intron_5_0_chr10_3151673_f	0	+
chr10	3154478	3155310	NM_001323073_intron_6_0_chr10_3154479_f	0	+
chr10	3155380	3155563	NM_001323073_intron_7_0_chr10_3155381_f	0	+
chr10	3155710	3158967	NM_001323073_intron_8_0_chr10_3155711_f	0	+
chr10	3159038	3160973	NM_001323073_intron_9_0_chr10_3159039_f	0	+
chr10	3161061	3162083	NM_001323073_intron_10_0_chr10_3161062_f	0	+
chr10	3162236	3172010	NM_001323073_intron_11_0_chr10_3162237_f	0	+
chr10	3172175	3174571	NM_001323073_intron_12_0_chr10_3172176_f	0	+
chr10	3174633	3175394	NM_001323073_intron_13_0_chr10_3174634_f	0	+
chr10	3175506	3176674	NM_001323073_intron_14_0_chr10_3175507_f	0	+
chr10	3176774	3177927	NM_001323073_intron_15_0_chr10_3176775_f	0	+
chr10	3178030	3178641	NM_001323073_intron_16_0_chr10_3178031_f	0	+
chr10	3180316	3180426	NM_001347725_intron_0_0_chr10_3180317_r	0	-
chr10	3180529	3181095	NM_001347725_intron_1_0_chr10_3180530_r	0	-
chr10	3181241	3182878	NM_001347725_intron_2_0_chr10_3181242_r	0	-
chr10	3183004	3185580	NM_001347725_intron_3_0_chr10_3183005_r	0	-
chr10	3185693	3186483	NM_001347725_intron_4_0_chr10_3185694_r	0	-
chr10	3186558	3187787	NM_001347725_intron_5_0_chr10_3186559_r	0	-
chr10	3187908	3189341	NM_001347725_intron_6_0_chr10_3187909_r	0	-
chr10	3189442	3189763	NM_001347725_intron_7_0_chr10_3189443_r	0	-
chr10	3189929	3191812	NM_001347725_intron_8_0_chr10_3189930_r	0	-
chr10	3191945	3193438	NM_001347725_intron_9_0_chr10_3191946_r	0	-
chr10	3193555	3197782	NM_001347725_intron_10_0_chr10_3193556_r	0	-
chr10	3197921	3199121	NM_001347725_intron_11_0_chr10_3197922_r	0	-
chr10	3199256	3199626	NM_001347725_intron_12_0_chr10_3199257_r	0	-
chr10	3199723	3200231	NM_001347725_intron_13_0_chr10_3199724_r	0	-
chr10	3200345	3201105	NM_001347725_intron_14_0_chr10_3200346_r	0	-
chr10	3201234	3202039	NM_001347725_intron_15_0_chr10_3201235_r	0	-
chr10	3202128	3202395	NM_001347725_intron_16_0_chr10_3202129_r	0	-
chr10	3202522	3205916	NM_001347725_intron_17_0_chr10_3202523_r	0	-
chr10	3206077	3207429	NM_001347725_intron_18_0_chr10_3206078_r	0	-
chr10	3207526	3207604	NM_001347725_intron_19_0_chr10_3207527_r	0	-
chr10	3207719	3208420	NM_001347725_intron_20_0_chr10_3207720_r	0	-
chr10	3208572	3209127	NM_001347725_intron_21_0_chr10_3208573_r	0	-
chr10	3209234	3212295	NM_001347725_intron_22_0_chr10_3209235_r	0	-
chr10	3212398	3214908	NM_001347725_intron_23_0_chr10_3212399_r	0	-
chr10	3180316	3180426	NM_001242307_intron_0_0_chr10_3180317_r	0	-
chr10	3180529	3181095	NM_001242307_intron_1_0_chr10_3180530_r	0	-
chr10	3181241	3182878	NM_001242307_intron_2_0_chr10_3181242_r	0	-
chr10	3183004	3185580	NM_001242307_intron_3_0_chr10_3183005_r	0	-
chr10	3185693	3186483	NM_001242307_intron_4_0_chr10_3185694_r	0	-
chr10	3186558	3187787	NM_001242307_intron_5_0_chr10_3186559_r	0	-
chr10	3187908	3189341	NM_001242307_intron_6_0_chr10_3187909_r	0	-
chr10	3189442	3189763	NM_001242307_intron_7_0_chr10_3189443_r	0	-
chr10	3189929	3190178	NM_001242307_intron_8_0_chr10_3189930_r	0	-
chr10	3190255	3190359	NM_001242307_intron_9_0_chr10_3190256_r	0	-
chr10	3190483	3191812	NM_001242307_intron_10_0_chr10_3190484_r	0	-
chr10	3191945	3193438	NM_001242307_intron_11_0_chr10_3191946_r	0	-
chr10	3193555	3197782	NM_001242307_intron_12_0_chr10_3193556_r	0	-
chr10	3197921	3199121	NM_001242307_intron_13_0_chr10_3197922_r	0	-
chr10	3199256	3199626	NM_001242307_intron_14_0_chr10_3199257_r	0	-
chr10	3199723	3200231	NM_001242307_intron_15_0_chr10_3199724_r	0	-
chr10	3200345	3201105	NM_001242307_intron_16_0_chr10_3200346_r	0	-
chr10	3201234	3202039	NM_001242307_intron_17_0_chr10_3201235_r	0	-
chr10	3202128	3202395	NM_001242307_intron_18_0_chr10_3202129_r	0	-
chr10	3202522	3205916	NM_001242307_intron_19_0_chr10_3202523_r	0	-
chr10	3206077	3207429	NM_001242307_intron_20_0_chr10_3206078_r	0	-
chr10	3207526	3207604	NM_001242307_intron_21_0_chr10_3207527_r	0	-
chr10	3207719	3208420	NM_001242307_intron_22_0_chr10_3207720_r	0	-
chr10	3208572	3209127	NM_001242307_intron_23_0_chr10_3208573_r	0	-
chr10	3209234	3212295	NM_001242307_intron_24_0_chr10_3209235_r	0	-
chr10	3212398	3214908	NM_001242307_intron_25_0_chr10_3212399_r	0	-
chr10	3147351	3147584	NM_001323074_intron_0_0_chr10_3147352_f	0	+
chr10	3147693	3149405	NM_001323074_intron_1_0_chr10_3147694_f	0	+
chr10	3149501	3150892	NM_001323074_intron_2_0_chr10_3149502_f	0	+
chr10	3150985	3151546	NM_001323074_intron_3_0_chr10_3150986_f	0	+
chr10	3151672	3154413	NM_001323074_intron_4_0_chr10_3151673_f	0	+
chr10	3154478	3155310	NM_001323074_intron_5_0_chr10_3154479_f	0	+
chr10	3155380	3155563	NM_001323074_intron_6_0_chr10_3155381_f	0	+
chr10	3155710	3158967	NM_001323074_intron_7_0_chr10_3155711_f	0	+
chr10	3159038	3160973	NM_001323074_intron_8_0_chr10_3159039_f	0	+
chr10	3161061	3162083	NM_001323074_intron_9_0_chr10_3161062_f	0	+
chr10	3162236	3172010	NM_001323074_intron_10_0_chr10_3162237_f	0	+
chr10	3172175	3174571	NM_001323074_intron_11_0_chr10_3172176_f	0	+
chr10	3174633	3175394	NM_001323074_intron_12_0_chr10_3174634_f	0	+
chr10	3175506	3176674	NM_001323074_intron_13_0_chr10_3175507_f	0	+
chr10	3176774	3177927	NM_001323074_intron_14_0_chr10_3176775_f	0	+
chr10	3178030	3178641	NM_001323074_intron_15_0_chr10_3178031_f	0	+
chr10	3180316	3180426	NM_001242309_intron_0_0_chr10_3180317_r	0	-
chr10	3180529	3181095	NM_001242309_intron_1_0_chr10_3180530_r	0	-
chr10	3181241	3182878	NM_001242309_intron_2_0_chr10_3181242_r	0	-
chr10	3183004	3185580	NM_001242309_intron_3_0_chr10_3183005_r	0	-
chr10	3185693	3186483	NM_001242309_intron_4_0_chr10_3185694_r	0	-
chr10	3186558	3187787	NM_001242309_intron_5_0_chr10_3186559_r	0	-
chr10	3187908	3189341	NM_001242309_intron_6_0_chr10_3187909_r	0	-
chr10	3189442	3189763	NM_001242309_intron_7_0_chr10_3189443_r	0	-
chr10	3189929	3191812	NM_001242309_intron_8_0_chr10_3189930_r	0	-
chr10	3191945	3193438	NM_001242309_intron_9_0_chr10_3191946_r	0	-
chr10	3193555	3197782	NM_001242309_intron_10_0_chr10_3193556_r	0	-
chr10	3197921	3199121	NM_001242309_intron_11_0_chr10_3197922_r	0	-
chr10	3199256	3199626	NM_001242309_intron_12_0_chr10_3199257_r	0	-
chr10	3199723	3200231	NM_001242309_intron_13_0_chr10_3199724_r	0	-
chr10	3200345	3201105	NM_001242309_intron_14_0_chr10_3200346_r	0	-
chr10	3201234	3202039	NM_001242309_intron_15_0_chr10_3201235_r	0	-
chr10	3202128	3202395	NM_001242309_intron_16_0_chr10_3202129_r	0	-
chr10	3202522	3205916	NM_001242309_intron_17_0_chr10_3202523_r	0	-
chr10	3206077	3207429	NM_001242309_intron_18_0_chr10_3206078_r	0	-
chr10	3207526	3207604	NM_001242309_intron_19_0_chr10_3207527_r	0	-
chr10	3207719	3208420	NM_001242309_intron_20_0_chr10_3207720_r	0	-
chr10	3208572	3209127	NM_001242309_intron_21_0_chr10_3208573_r	0	-
chr10	3209234	3214908	NM_001242309_intron_22_0_chr10_3209235_r	0	-
chr10	3180316	3180426	NM_014889_intron_0_0_chr10_3180317_r	0	-
chr10	3180529	3181095	NM_014889_intron_1_0_chr10_3180530_r	0	-
chr10	3181241	3182878	NM_014889_intron_2_0_chr10_3181242_r	0	-
chr10	3183004	3185580	NM_014889_intron_3_0_chr10_3183005_r	0	-
chr10	3185693	3186483	NM_014889_intron_4_0_chr10_3185694_r	0	-
chr10	3186558	3187787	NM_014889_intron_5_0_chr10_3186559_r	0	-
chr10	3187908	3189341	NM_014889_intron_6_0_chr10_3187909_r	0	-
chr10	3189442	3189763	NM_014889_intron_7_0_chr10_3189443_r	0	-
chr10	3189929	3190178	NM_014889_intron_8_0_chr10_3189930_r	0	-
chr10	3190255	3190362	NM_014889_intron_9_0_chr10_3190256_r	0	-
chr10	3190483	3191812	NM_014889_intron_10_0_chr10_3190484_r	0	-
chr10	3191945	3193438	NM_014889_intron_11_0_chr10_3191946_r	0	-
chr10	3193555	3197782	NM_014889_intron_12_0_chr10_3193556_r	0	-
chr10	3197921	3199121	NM_014889_intron_13_0_chr10_3197922_r	0	-
chr10	3199256	3199626	NM_014889_intron_14_0_chr10_3199257_r	0	-
chr10	3199723	3200231	NM_014889_intron_15_0_chr10_3199724_r	0	-
chr10	3200345	3201105	NM_014889_intron_16_0_chr10_3200346_r	0	-
chr10	3201234	3202039	NM_014889_intron_17_0_chr10_3201235_r	0	-
chr10	3202128	3202395	NM_014889_intron_18_0_chr10_3202129_r	0	-
chr10	3202522	3205916	NM_014889_intron_19_0_chr10_3202523_r	0	-
chr10	3206077	3207429	NM_014889_intron_20_0_chr10_3206078_r	0	-
chr10	3207526	3207604	NM_014889_intron_21_0_chr10_3207527_r	0	-
chr10	3207719	3208420	NM_014889_intron_22_0_chr10_3207720_r	0	-
chr10	3208572	3209127	NM_014889_intron_23_0_chr10_3208573_r	0	-
chr10	3209234	3212295	NM_014889_intron_24_0_chr10_3209235_r	0	-
chr10	3212398	3214908	NM_014889_intron_25_0_chr10_3212399_r	0	-
chr10	3180316	3180426	NM_001347727_intron_0_0_chr10_3180317_r	0	-
chr10	3180529	3181095	NM_001347727_intron_1_0_chr10_3180530_r	0	-
chr10	3181241	3182878	NM_001347727_intron_2_0_chr10_3181242_r	0	-
chr10	3183004	3185580	NM_001347727_intron_3_0_chr10_3183005_r	0	-
chr10	3185693	3186483	NM_001347727_intron_4_0_chr10_3185694_r	0	-
chr10	3186558	3187787	NM_001347727_intron_5_0_chr10_3186559_r	0	-
chr10	3187908	3189341	NM_001347727_intron_6_0_chr10_3187909_r	0	-
chr10	3189442	3189763	NM_001347727_intron_7_0_chr10_3189443_r	0	-
chr10	3189929	3190178	NM_001347727_intron_8_0_chr10_3189930_r	0	-
chr10	3190255	3190362	NM_001347727_intron_9_0_chr10_3190256_r	0	-
chr10	3190483	3191812	NM_001347727_intron_10_0_chr10_3190484_r	0	-
chr10	3191945	3193438	NM_001347727_intron_11_0_chr10_3191946_r	0	-
chr10	3193555	3197782	NM_001347727_intron_12_0_chr10_3193556_r	0	-
chr10	3197921	3199121	NM_001347727_intron_13_0_chr10_3197922_r	0	-
chr10	3199256	3199626	NM_001347727_intron_14_0_chr10_3199257_r	0	-
chr10	3199723	3200231	NM_001347727_intron_15_0_chr10_3199724_r	0	-
chr10	3200345	3201105	NM_001347727_intron_16_0_chr10_3200346_r	0	-
chr10	3201234	3202039	NM_001347727_intron_17_0_chr10_3201235_r	0	-
chr10	3202128	3202395	NM_001347727_intron_18_0_chr10_3202129_r	0	-
chr10	3202522	3205916	NM_001347727_intron_19_0_chr10_3202523_r	0	-
chr10	3206077	3207429	NM_001347727_intron_20_0_chr10_3206078_r	0	-
chr10	3207526	3207604	NM_001347727_intron_21_0_chr10_3207527_r	0	-
chr10	3207675	3208420	NM_001347727_intron_22_0_chr10_3207676_r	0	-
chr10	3208572	3209127	NM_001347727_intron_23_0_chr10_3208573_r	0	-
chr10	3209234	3212295	NM_001347727_intron_24_0_chr10_3209235_r	0	-
chr10	3212398	3214908	NM_001347727_intron_25_0_chr10_3212399_r	0	-
chr10	3180316	3180426	NM_001347729_intron_0_0_chr10_3180317_r	0	-
chr10	3180529	3181095	NM_001347729_intron_1_0_chr10_3180530_r	0	-
chr10	3181241	3182878	NM_001347729_intron_2_0_chr10_3181242_r	0	-
chr10	3183004	3185580	NM_001347729_intron_3_0_chr10_3183005_r	0	-
chr10	3185693	3186483	NM_001347729_intron_4_0_chr10_3185694_r	0	-
chr10	3186558	3187787	NM_001347729_intron_5_0_chr10_3186559_r	0	-
chr10	3187908	3189341	NM_001347729_intron_6_0_chr10_3187909_r	0	-
chr10	3189442	3189763	NM_001347729_intron_7_0_chr10_3189443_r	0	-
chr10	3189929	3190178	NM_001347729_intron_8_0_chr10_3189930_r	0	-
chr10	3190255	3190362	NM_001347729_intron_9_0_chr10_3190256_r	0	-
chr10	3190483	3191812	NM_001347729_intron_10_0_chr10_3190484_r	0	-
chr10	3191945	3193438	NM_001347729_intron_11_0_chr10_3191946_r	0	-
chr10	3193555	3197782	NM_001347729_intron_12_0_chr10_3193556_r	0	-
chr10	3197921	3199121	NM_001347729_intron_13_0_chr10_3197922_r	0	-
chr10	3199256	3199626	NM_001347729_intron_14_0_chr10_3199257_r	0	-
chr10	3199723	3200231	NM_001347729_intron_15_0_chr10_3199724_r	0	-
chr10	3200345	3201105	NM_001347729_intron_16_0_chr10_3200346_r	0	-
chr10	3201234	3202039	NM_001347729_intron_17_0_chr10_3201235_r	0	-
chr10	3202128	3202395	NM_001347729_intron_18_0_chr10_3202129_r	0	-
chr10	3202522	3205916	NM_001347729_intron_19_0_chr10_3202523_r	0	-
chr10	3206077	3207429	NM_001347729_intron_20_0_chr10_3206078_r	0	-
chr10	3207526	3207604	NM_001347729_intron_21_0_chr10_3207527_r	0	-
chr10	3207719	3208420	NM_001347729_intron_22_0_chr10_3207720_r	0	-
chr10	3208572	3209127	NM_001347729_intron_23_0_chr10_3208573_r	0	-
chr10	3209234	3212295	NM_001347729_intron_24_0_chr10_3209235_r	0	-
chr10	3212398	3214373	NM_001347729_intron_25_0_chr10_3212399_r	0	-
chr10	3183961	3185163	NR_038284_intron_0_0_chr10_3183962_f	0	+
chr10	3185280	3186047	NR_038284_intron_1_0_chr10_3185281_f	0	+
chr10	3186178	3187162	NR_038284_intron_2_0_chr10_3186179_f	0	+
chr10	3180316	3180426	NM_001347726_intron_0_0_chr10_3180317_r	0	-
chr10	3180529	3181095	NM_001347726_intron_1_0_chr10_3180530_r	0	-
chr10	3181241	3182878	NM_001347726_intron_2_0_chr10_3181242_r	0	-
chr10	3183004	3185580	NM_001347726_intron_3_0_chr10_3183005_r	0	-
chr10	3185693	3186483	NM_001347726_intron_4_0_chr10_3185694_r	0	-
chr10	3186558	3187787	NM_001347726_intron_5_0_chr10_3186559_r	0	-
chr10	3187908	3189341	NM_001347726_intron_6_0_chr10_3187909_r	0	-
chr10	3189442	3189763	NM_001347726_intron_7_0_chr10_3189443_r	0	-
chr10	3189929	3191812	NM_001347726_intron_8_0_chr10_3189930_r	0	-
chr10	3191945	3193438	NM_001347726_intron_9_0_chr10_3191946_r	0	-
chr10	3193555	3197782	NM_001347726_intron_10_0_chr10_3193556_r	0	-
chr10	3197921	3199121	NM_001347726_intron_11_0_chr10_3197922_r	0	-
chr10	3199256	3199626	NM_001347726_intron_12_0_chr10_3199257_r	0	-
chr10	3199723	3200231	NM_001347726_intron_13_0_chr10_3199724_r	0	-
chr10	3200345	3201105	NM_001347726_intron_14_0_chr10_3200346_r	0	-
chr10	3201234	3202039	NM_001347726_intron_15_0_chr10_3201235_r	0	-
chr10	3202128	3202395	NM_001347726_intron_16_0_chr10_3202129_r	0	-
chr10	3202522	3205916	NM_001347726_intron_17_0_chr10_3202523_r	0	-
chr10	3206077	3207429	NM_001347726_intron_18_0_chr10_3206078_r	0	-
chr10	3207526	3207604	NM_001347726_intron_19_0_chr10_3207527_r	0	-
chr10	3207675	3208420	NM_001347726_intron_20_0_chr10_3207676_r	0	-
chr10	3208572	3209127	NM_001347726_intron_21_0_chr10_3208573_r	0	-
chr10	3209234	3212295	NM_001347726_intron_22_0_chr10_3209235_r	0	-
chr10	3212398	3214908	NM_001347726_intron_23_0_chr10_3212399_r	0	-
chr10	3876429	3876672	NR_134490_intron_0_0_chr10_3876430_f	0	+
chr10	3821782	3822297	NR_027653_intron_0_0_chr10_3821783_r	0	-
chr10	3822421	3823986	NR_027653_intron_1_0_chr10_3822422_r	0	-
chr10	3824406	3827104	NR_027653_intron_2_0_chr10_3824407_r	0	-
chr10	3821782	3823832	NM_001160125_intron_0_0_chr10_3821783_r	0	-
chr10	3824406	3827104	NM_001160125_intron_1_0_chr10_3824407_r	0	-
chr10	3821782	3822297	NM_001300_intron_0_0_chr10_3821783_r	0	-
chr10	3822421	3823832	NM_001300_intron_1_0_chr10_3822422_r	0	-
chr10	3824406	3827104	NM_001300_intron_2_0_chr10_3824407_r	0	-
chr10	3821782	3822297	NM_001160124_intron_0_0_chr10_3821783_r	0	-
chr10	3822421	3823958	NM_001160124_intron_1_0_chr10_3822422_r	0	-
chr10	3824406	3827104	NM_001160124_intron_2_0_chr10_3824407_r	0	-
chr10	4094349	4127388	NR_120632_intron_0_0_chr10_4094350_f	0	+
chr10	4127485	4127797	NR_120632_intron_1_0_chr10_4127486_f	0	+
chr10	4127900	4129550	NR_120632_intron_2_0_chr10_4127901_f	0	+
chr10	4249358	4285695	NR_108040_intron_0_0_chr10_4249359_r	0	-
chr10	4285879	4286014	NR_108040_intron_1_0_chr10_4285880_r	0	-
chr10	4448765	4450646	NR_108056_intron_0_0_chr10_4448766_f	0	+
chr10	4426669	4450646	NR_108055_intron_0_0_chr10_4426670_f	0	+
chr10	4426669	4433915	NR_108054_intron_0_0_chr10_4426670_f	0	+
chr10	4434018	4450646	NR_108054_intron_1_0_chr10_4434019_f	0	+
chr10	4698512	4702173	NR_015425_intron_0_0_chr10_4698513_f	0	+
chr10	4702303	4703890	NR_015425_intron_1_0_chr10_4702304_f	0	+
chr10	4868555	4872866	NM_001271021_intron_0_0_chr10_4868556_f	0	+
chr10	4873034	4875541	NM_001271021_intron_1_0_chr10_4873035_f	0	+
chr10	4875658	4877866	NM_001271021_intron_2_0_chr10_4875659_f	0	+
chr10	4878001	4879650	NM_001271021_intron_3_0_chr10_4878002_f	0	+
chr10	4879773	4884612	NM_001271021_intron_4_0_chr10_4879774_f	0	+
chr10	4884696	4889339	NM_001271021_intron_5_0_chr10_4884697_f	0	+
chr10	4889422	4889679	NM_001271021_intron_6_0_chr10_4889423_f	0	+
chr10	4868555	4872866	NM_001040177_intron_0_0_chr10_4868556_f	0	+
chr10	4873034	4875541	NM_001040177_intron_1_0_chr10_4873035_f	0	+
chr10	4875658	4877866	NM_001040177_intron_2_0_chr10_4875659_f	0	+
chr10	4878001	4879650	NM_001040177_intron_3_0_chr10_4878002_f	0	+
chr10	4879773	4881920	NM_001040177_intron_4_0_chr10_4879774_f	0	+
chr10	4882018	4883976	NM_001040177_intron_5_0_chr10_4882019_f	0	+
chr10	4884049	4884612	NM_001040177_intron_6_0_chr10_4884050_f	0	+
chr10	4884696	4889339	NM_001040177_intron_7_0_chr10_4884697_f	0	+
chr10	4889422	4889679	NM_001040177_intron_8_0_chr10_4889423_f	0	+
chr10	4868555	4872866	NR_073127_intron_0_0_chr10_4868556_f	0	+
chr10	4873034	4875541	NR_073127_intron_1_0_chr10_4873035_f	0	+
chr10	4875658	4877866	NR_073127_intron_2_0_chr10_4875659_f	0	+
chr10	4878001	4879650	NR_073127_intron_3_0_chr10_4878002_f	0	+
chr10	4879773	4884612	NR_073127_intron_4_0_chr10_4879774_f	0	+
chr10	4884696	4889339	NR_073127_intron_5_0_chr10_4884697_f	0	+
chr10	4889491	4889679	NR_073127_intron_6_0_chr10_4889492_f	0	+
chr10	4868469	4872866	NR_073126_intron_0_0_chr10_4868470_f	0	+
chr10	4873034	4875541	NR_073126_intron_1_0_chr10_4873035_f	0	+
chr10	4875658	4877866	NR_073126_intron_2_0_chr10_4875659_f	0	+
chr10	4878001	4879650	NR_073126_intron_3_0_chr10_4878002_f	0	+
chr10	4879773	4881920	NR_073126_intron_4_0_chr10_4879774_f	0	+
chr10	4882018	4883976	NR_073126_intron_5_0_chr10_4882019_f	0	+
chr10	4884049	4884612	NR_073126_intron_6_0_chr10_4884050_f	0	+
chr10	4884696	4889339	NR_073126_intron_7_0_chr10_4884697_f	0	+
chr10	4889491	4889679	NR_073126_intron_8_0_chr10_4889492_f	0	+
chr10	4868555	4872866	NR_073125_intron_0_0_chr10_4868556_f	0	+
chr10	4873034	4875541	NR_073125_intron_1_0_chr10_4873035_f	0	+
chr10	4875658	4877866	NR_073125_intron_2_0_chr10_4875659_f	0	+
chr10	4878001	4879650	NR_073125_intron_3_0_chr10_4878002_f	0	+
chr10	4879773	4881920	NR_073125_intron_4_0_chr10_4879774_f	0	+
chr10	4882018	4883976	NR_073125_intron_5_0_chr10_4882019_f	0	+
chr10	4884049	4884612	NR_073125_intron_6_0_chr10_4884050_f	0	+
chr10	4884696	4889339	NR_073125_intron_7_0_chr10_4884697_f	0	+
chr10	4889491	4889679	NR_073125_intron_8_0_chr10_4889492_f	0	+
chr10	4868555	4872866	NM_001271025_intron_0_0_chr10_4868556_f	0	+
chr10	4873034	4875541	NM_001271025_intron_1_0_chr10_4873035_f	0	+
chr10	4875658	4877866	NM_001271025_intron_2_0_chr10_4875659_f	0	+
chr10	4878001	4884612	NM_001271025_intron_3_0_chr10_4878002_f	0	+
chr10	4884696	4889339	NM_001271025_intron_4_0_chr10_4884697_f	0	+
chr10	4889422	4889679	NM_001271025_intron_5_0_chr10_4889423_f	0	+
chr10	4914130	4918162	NR_026743_intron_0_0_chr10_4914131_r	0	-
chr10	4918245	4918828	NR_026743_intron_1_0_chr10_4918246_r	0	-
chr10	4918994	4919646	NR_026743_intron_2_0_chr10_4918995_r	0	-
chr10	4919756	4927171	NR_026743_intron_3_0_chr10_4919757_r	0	-
chr10	4927285	4929529	NR_026743_intron_4_0_chr10_4927286_r	0	-
chr10	4929606	4930276	NR_026743_intron_5_0_chr10_4929607_r	0	-
chr10	4930393	4932028	NR_026743_intron_6_0_chr10_4930394_r	0	-
chr10	4932196	4934074	NR_026743_intron_7_0_chr10_4932197_r	0	-
chr10	4934216	4955927	NR_026743_intron_8_0_chr10_4934217_r	0	-
chr10	4955994	4958384	NR_026743_intron_9_0_chr10_4955995_r	0	-
chr10	5032230	5034022	NM_205845_intron_0_0_chr10_5032231_r	0	-
chr10	5034105	5037510	NM_205845_intron_1_0_chr10_5034106_r	0	-
chr10	5037676	5037947	NM_205845_intron_2_0_chr10_5037677_r	0	-
chr10	5038057	5040816	NM_205845_intron_3_0_chr10_5038058_r	0	-
chr10	5040939	5041391	NM_205845_intron_4_0_chr10_5040940_r	0	-
chr10	5041469	5042741	NM_205845_intron_5_0_chr10_5041470_r	0	-
chr10	5042858	5043705	NM_205845_intron_6_0_chr10_5042859_r	0	-
chr10	5043873	5045943	NM_205845_intron_7_0_chr10_5043874_r	0	-
chr10	5046206	5060091	NM_205845_intron_8_0_chr10_5046207_r	0	-
chr10	5032230	5034022	NM_001321027_intron_0_0_chr10_5032231_r	0	-
chr10	5034105	5037510	NM_001321027_intron_1_0_chr10_5034106_r	0	-
chr10	5037676	5037947	NM_001321027_intron_2_0_chr10_5037677_r	0	-
chr10	5038057	5040816	NM_001321027_intron_3_0_chr10_5038058_r	0	-
chr10	5040939	5042741	NM_001321027_intron_4_0_chr10_5040940_r	0	-
chr10	5042858	5043705	NM_001321027_intron_5_0_chr10_5042859_r	0	-
chr10	5043873	5045943	NM_001321027_intron_6_0_chr10_5043874_r	0	-
chr10	5005720	5008105	NM_001353_intron_0_0_chr10_5005721_f	0	+
chr10	5008273	5009118	NM_001353_intron_1_0_chr10_5008274_f	0	+
chr10	5009235	5010500	NM_001353_intron_2_0_chr10_5009236_f	0	+
chr10	5010578	5011013	NM_001353_intron_3_0_chr10_5010579_f	0	+
chr10	5011136	5014392	NM_001353_intron_4_0_chr10_5011137_f	0	+
chr10	5014502	5014775	NM_001353_intron_5_0_chr10_5014503_f	0	+
chr10	5014941	5018042	NM_001353_intron_6_0_chr10_5014942_f	0	+
chr10	5018125	5019891	NM_001353_intron_7_0_chr10_5018126_f	0	+
chr10	5032230	5034022	NM_001354_intron_0_0_chr10_5032231_r	0	-
chr10	5034105	5037510	NM_001354_intron_1_0_chr10_5034106_r	0	-
chr10	5037676	5037947	NM_001354_intron_2_0_chr10_5037677_r	0	-
chr10	5038057	5040816	NM_001354_intron_3_0_chr10_5038058_r	0	-
chr10	5040939	5041391	NM_001354_intron_4_0_chr10_5040940_r	0	-
chr10	5041469	5042741	NM_001354_intron_5_0_chr10_5041470_r	0	-
chr10	5042858	5043705	NM_001354_intron_6_0_chr10_5042859_r	0	-
chr10	5043873	5045943	NM_001354_intron_7_0_chr10_5043874_r	0	-
chr10	5046206	5049598	NM_001354_intron_8_0_chr10_5046207_r	0	-
chr10	5049698	5060091	NM_001354_intron_9_0_chr10_5049699_r	0	-
chr10	5042652	5042741	NM_001135241_intron_0_0_chr10_5042653_r	0	-
chr10	5042858	5043705	NM_001135241_intron_1_0_chr10_5042859_r	0	-
chr10	5043873	5045943	NM_001135241_intron_2_0_chr10_5043874_r	0	-
chr10	5136720	5138601	NM_001253909_intron_0_0_chr10_5136721_f	0	+
chr10	5138769	5139625	NM_001253909_intron_1_0_chr10_5138770_f	0	+
chr10	5197952	5199835	NR_027916_intron_0_0_chr10_5197953_r	0	-
chr10	5200001	5202081	NR_027916_intron_1_0_chr10_5200002_r	0	-
chr10	5202148	5202773	NR_027916_intron_2_0_chr10_5202149_r	0	-
chr10	5202852	5203674	NR_027916_intron_3_0_chr10_5202853_r	0	-
chr10	5203730	5203818	NR_027916_intron_4_0_chr10_5203731_r	0	-
chr10	5203935	5204815	NR_027916_intron_5_0_chr10_5203936_r	0	-
chr10	5204983	5226974	NR_027916_intron_6_0_chr10_5204984_r	0	-
chr10	5136720	5138601	NM_003739_intron_0_0_chr10_5136721_f	0	+
chr10	5138769	5139625	NM_003739_intron_1_0_chr10_5138770_f	0	+
chr10	5139742	5140993	NM_003739_intron_2_0_chr10_5139743_f	0	+
chr10	5141071	5141518	NM_003739_intron_3_0_chr10_5141072_f	0	+
chr10	5141641	5144292	NM_003739_intron_4_0_chr10_5141642_f	0	+
chr10	5144402	5144676	NM_003739_intron_5_0_chr10_5144403_f	0	+
chr10	5144842	5147786	NM_003739_intron_6_0_chr10_5144843_f	0	+
chr10	5147869	5149652	NM_003739_intron_7_0_chr10_5147870_f	0	+
chr10	5308648	5313160	NR_149060_intron_0_0_chr10_5308649_r	0	-
chr10	5436424	5437289	NM_001171864_intron_0_0_chr10_5436425_r	0	-
chr10	5437438	5442806	NM_001171864_intron_1_0_chr10_5437439_r	0	-
chr10	5442930	5446752	NM_001171864_intron_2_0_chr10_5442931_r	0	-
chr10	5488821	5493792	NR_073040_intron_0_0_chr10_5488822_f	0	+
chr10	5493900	5494320	NR_073040_intron_1_0_chr10_5493901_f	0	+
chr10	5494488	5494787	NR_073040_intron_2_0_chr10_5494489_f	0	+
chr10	5494883	5495212	NR_073040_intron_3_0_chr10_5494884_f	0	+
chr10	5495309	5495446	NR_073040_intron_4_0_chr10_5495310_f	0	+
chr10	5495523	5496227	NR_073040_intron_5_0_chr10_5495524_f	0	+
chr10	5496485	5496910	NR_073040_intron_6_0_chr10_5496486_f	0	+
chr10	5497081	5498049	NR_073040_intron_7_0_chr10_5497082_f	0	+
chr10	5498236	5498550	NR_073040_intron_8_0_chr10_5498237_f	0	+
chr10	5488821	5493792	NM_005863_intron_0_0_chr10_5488822_f	0	+
chr10	5493900	5494320	NM_005863_intron_1_0_chr10_5493901_f	0	+
chr10	5494488	5494820	NM_005863_intron_2_0_chr10_5494489_f	0	+
chr10	5494883	5495212	NM_005863_intron_3_0_chr10_5494884_f	0	+
chr10	5495309	5495446	NM_005863_intron_4_0_chr10_5495310_f	0	+
chr10	5495523	5496227	NM_005863_intron_5_0_chr10_5495524_f	0	+
chr10	5496485	5496910	NM_005863_intron_6_0_chr10_5496486_f	0	+
chr10	5497081	5498049	NM_005863_intron_7_0_chr10_5497082_f	0	+
chr10	5498236	5498550	NM_005863_intron_8_0_chr10_5498237_f	0	+
chr10	5407193	5415677	NM_053049_intron_0_0_chr10_5407194_f	0	+
chr10	5436424	5437289	NM_024803_intron_0_0_chr10_5436425_r	0	-
chr10	5437438	5442806	NM_024803_intron_1_0_chr10_5437439_r	0	-
chr10	5443050	5446752	NM_024803_intron_2_0_chr10_5443051_r	0	-
chr10	5454783	5468617	NM_001047160_intron_0_0_chr10_5454784_f	0	+
chr10	5468684	5471132	NM_001047160_intron_1_0_chr10_5468685_f	0	+
chr10	5471192	5493792	NM_001047160_intron_2_0_chr10_5471193_f	0	+
chr10	5493900	5494320	NM_001047160_intron_3_0_chr10_5493901_f	0	+
chr10	5494488	5494820	NM_001047160_intron_4_0_chr10_5494489_f	0	+
chr10	5494883	5495212	NM_001047160_intron_5_0_chr10_5494884_f	0	+
chr10	5495309	5495446	NM_001047160_intron_6_0_chr10_5495310_f	0	+
chr10	5495523	5496227	NM_001047160_intron_7_0_chr10_5495524_f	0	+
chr10	5496485	5496910	NM_001047160_intron_8_0_chr10_5496486_f	0	+
chr10	5497081	5498049	NM_001047160_intron_9_0_chr10_5497082_f	0	+
chr10	5498236	5498550	NM_001047160_intron_10_0_chr10_5498237_f	0	+
chr10	5559475	5563878	NR_120497_intron_0_0_chr10_5559476_r	0	-
chr10	5564092	5568095	NR_120497_intron_1_0_chr10_5564093_r	0	-
chr10	5559475	5563878	NR_120496_intron_0_0_chr10_5559476_r	0	-
chr10	5564092	5566271	NR_120496_intron_1_0_chr10_5564093_r	0	-
chr10	5566383	5568095	NR_120496_intron_2_0_chr10_5566384_r	0	-
chr10	5637542	5637973	NR_134491_intron_0_0_chr10_5637543_r	0	-
chr10	5727138	5727579	NR_135800_intron_0_0_chr10_5727139_f	0	+
chr10	5682793	5683732	NR_037164_intron_0_0_chr10_5682794_r	0	-
chr10	5683924	5684435	NR_037164_intron_1_0_chr10_5683925_r	0	-
chr10	5684516	5690932	NR_037164_intron_2_0_chr10_5684517_r	0	-
chr10	5691067	5693175	NR_037164_intron_3_0_chr10_5691068_r	0	-
chr10	5693326	5694825	NR_037164_intron_4_0_chr10_5693327_r	0	-
chr10	5695013	5708471	NR_037164_intron_5_0_chr10_5695014_r	0	-
chr10	5682793	5683732	NM_024701_intron_0_0_chr10_5682794_r	0	-
chr10	5683924	5690932	NM_024701_intron_1_0_chr10_5683925_r	0	-
chr10	5691067	5693175	NM_024701_intron_2_0_chr10_5691068_r	0	-
chr10	5693326	5694825	NM_024701_intron_3_0_chr10_5693327_r	0	-
chr10	5695013	5708471	NM_024701_intron_4_0_chr10_5695014_r	0	-
chr10	5682793	5683732	NR_024581_intron_0_0_chr10_5682794_r	0	-
chr10	5683924	5690932	NR_024581_intron_1_0_chr10_5683925_r	0	-
chr10	5691067	5694825	NR_024581_intron_2_0_chr10_5691068_r	0	-
chr10	5695013	5708471	NR_024581_intron_3_0_chr10_5695014_r	0	-
chr10	5808115	5808203	NM_001115156_intron_0_0_chr10_5808116_r	0	-
chr10	5808258	5808456	NM_001115156_intron_1_0_chr10_5808259_r	0	-
chr10	5808601	5810175	NM_001115156_intron_2_0_chr10_5808602_r	0	-
chr10	5810347	5815804	NM_001115156_intron_3_0_chr10_5810348_r	0	-
chr10	5815904	5827104	NM_001115156_intron_4_0_chr10_5815905_r	0	-
chr10	5827236	5827814	NM_001115156_intron_5_0_chr10_5827237_r	0	-
chr10	5828013	5838725	NM_001115156_intron_6_0_chr10_5828014_r	0	-
chr10	5838825	5842560	NM_001115156_intron_7_0_chr10_5838826_r	0	-
chr10	5842668	5855176	NM_001115156_intron_8_0_chr10_5842669_r	0	-
chr10	5808115	5808203	NM_001494_intron_0_0_chr10_5808116_r	0	-
chr10	5808258	5808456	NM_001494_intron_1_0_chr10_5808259_r	0	-
chr10	5808601	5810175	NM_001494_intron_2_0_chr10_5808602_r	0	-
chr10	5810347	5815804	NM_001494_intron_3_0_chr10_5810348_r	0	-
chr10	5815904	5827104	NM_001494_intron_4_0_chr10_5815905_r	0	-
chr10	5827236	5827814	NM_001494_intron_5_0_chr10_5827237_r	0	-
chr10	5828013	5836847	NM_001494_intron_6_0_chr10_5828014_r	0	-
chr10	5836982	5838725	NM_001494_intron_7_0_chr10_5836983_r	0	-
chr10	5838825	5842560	NM_001494_intron_8_0_chr10_5838826_r	0	-
chr10	5842668	5855176	NM_001494_intron_9_0_chr10_5842669_r	0	-
chr10	5932309	5932981	NM_001258453_intron_0_0_chr10_5932310_f	0	+
chr10	5933079	5944982	NM_001258453_intron_1_0_chr10_5933080_f	0	+
chr10	5945138	5947999	NM_001258453_intron_2_0_chr10_5945139_f	0	+
chr10	5948595	5950887	NM_001258453_intron_3_0_chr10_5948596_f	0	+
chr10	5951018	5951121	NM_001258453_intron_4_0_chr10_5951019_f	0	+
chr10	5951257	5952900	NM_001258453_intron_5_0_chr10_5951258_f	0	+
chr10	5953091	5955709	NM_001258453_intron_6_0_chr10_5953092_f	0	+
chr10	5955802	5956140	NM_001258453_intron_7_0_chr10_5955803_f	0	+
chr10	5956232	5957365	NM_001258453_intron_8_0_chr10_5956233_f	0	+
chr10	5957534	5958196	NM_001258453_intron_9_0_chr10_5957535_f	0	+
chr10	5958419	5959382	NM_001258453_intron_10_0_chr10_5958420_f	0	+
chr10	5959470	5959552	NM_001258453_intron_11_0_chr10_5959471_f	0	+
chr10	5959639	5960304	NM_001258453_intron_12_0_chr10_5959640_f	0	+
chr10	5960441	5963220	NM_001258453_intron_13_0_chr10_5960442_f	0	+
chr10	5963320	5963410	NM_001258453_intron_14_0_chr10_5963321_f	0	+
chr10	5963532	5965583	NM_001258453_intron_15_0_chr10_5963533_f	0	+
chr10	5965659	5966273	NM_001258453_intron_16_0_chr10_5965660_f	0	+
chr10	5966471	5967329	NM_001258453_intron_17_0_chr10_5966472_f	0	+
chr10	5967455	5969397	NM_001258453_intron_18_0_chr10_5967456_f	0	+
chr10	5969504	5978418	NM_001258453_intron_19_0_chr10_5969505_f	0	+
chr10	5978550	5979072	NM_001258453_intron_20_0_chr10_5978551_f	0	+
chr10	5931704	5944982	NM_001258452_intron_0_0_chr10_5931705_f	0	+
chr10	5945138	5947999	NM_001258452_intron_1_0_chr10_5945139_f	0	+
chr10	5948595	5950887	NM_001258452_intron_2_0_chr10_5948596_f	0	+
chr10	5951018	5951121	NM_001258452_intron_3_0_chr10_5951019_f	0	+
chr10	5951257	5952900	NM_001258452_intron_4_0_chr10_5951258_f	0	+
chr10	5953091	5955709	NM_001258452_intron_5_0_chr10_5953092_f	0	+
chr10	5955802	5956140	NM_001258452_intron_6_0_chr10_5955803_f	0	+
chr10	5956232	5957365	NM_001258452_intron_7_0_chr10_5956233_f	0	+
chr10	5957534	5958196	NM_001258452_intron_8_0_chr10_5957535_f	0	+
chr10	5958419	5959382	NM_001258452_intron_9_0_chr10_5958420_f	0	+
chr10	5959470	5959552	NM_001258452_intron_10_0_chr10_5959471_f	0	+
chr10	5959639	5960304	NM_001258452_intron_11_0_chr10_5959640_f	0	+
chr10	5960441	5963220	NM_001258452_intron_12_0_chr10_5960442_f	0	+
chr10	5963320	5963410	NM_001258452_intron_13_0_chr10_5963321_f	0	+
chr10	5963532	5965583	NM_001258452_intron_14_0_chr10_5963533_f	0	+
chr10	5965659	5966273	NM_001258452_intron_15_0_chr10_5965660_f	0	+
chr10	5966471	5966713	NM_001258452_intron_16_0_chr10_5966472_f	0	+
chr10	5966764	5967329	NM_001258452_intron_17_0_chr10_5966765_f	0	+
chr10	5967455	5969397	NM_001258452_intron_18_0_chr10_5967456_f	0	+
chr10	5969504	5978418	NM_001258452_intron_19_0_chr10_5969505_f	0	+
chr10	5978550	5979072	NM_001258452_intron_20_0_chr10_5978551_f	0	+
chr10	5932309	5944982	NM_178150_intron_0_0_chr10_5932310_f	0	+
chr10	5945138	5947999	NM_178150_intron_1_0_chr10_5945139_f	0	+
chr10	5948595	5950887	NM_178150_intron_2_0_chr10_5948596_f	0	+
chr10	5951018	5951121	NM_178150_intron_3_0_chr10_5951019_f	0	+
chr10	5951257	5952900	NM_178150_intron_4_0_chr10_5951258_f	0	+
chr10	5953091	5955709	NM_178150_intron_5_0_chr10_5953092_f	0	+
chr10	5955802	5956140	NM_178150_intron_6_0_chr10_5955803_f	0	+
chr10	5956232	5957365	NM_178150_intron_7_0_chr10_5956233_f	0	+
chr10	5957534	5958196	NM_178150_intron_8_0_chr10_5957535_f	0	+
chr10	5958419	5959382	NM_178150_intron_9_0_chr10_5958420_f	0	+
chr10	5959470	5959552	NM_178150_intron_10_0_chr10_5959471_f	0	+
chr10	5959639	5960304	NM_178150_intron_11_0_chr10_5959640_f	0	+
chr10	5960441	5963220	NM_178150_intron_12_0_chr10_5960442_f	0	+
chr10	5963320	5963410	NM_178150_intron_13_0_chr10_5963321_f	0	+
chr10	5963532	5965583	NM_178150_intron_14_0_chr10_5963533_f	0	+
chr10	5965659	5966273	NM_178150_intron_15_0_chr10_5965660_f	0	+
chr10	5966471	5967329	NM_178150_intron_16_0_chr10_5966472_f	0	+
chr10	5967455	5969397	NM_178150_intron_17_0_chr10_5967456_f	0	+
chr10	5969504	5978418	NM_178150_intron_18_0_chr10_5969505_f	0	+
chr10	5978550	5979072	NM_178150_intron_19_0_chr10_5978551_f	0	+
chr10	5995289	5998341	NM_001351096_intron_0_0_chr10_5995290_r	0	-
chr10	5998417	6001716	NM_001351096_intron_1_0_chr10_5998418_r	0	-
chr10	6001749	6002329	NM_001351096_intron_2_0_chr10_6001750_r	0	-
chr10	6002530	6005705	NM_001351096_intron_3_0_chr10_6002531_r	0	-
chr10	6005804	6008107	NM_001351096_intron_4_0_chr10_6005805_r	0	-
chr10	6008302	6010556	NM_001351096_intron_5_0_chr10_6008303_r	0	-
chr10	6010666	6010738	NM_001351096_intron_6_0_chr10_6010667_r	0	-
chr10	5904654	5920059	NM_019046_intron_0_0_chr10_5904655_r	0	-
chr10	5920250	5922260	NM_019046_intron_1_0_chr10_5920251_r	0	-
chr10	5922339	5924968	NM_019046_intron_2_0_chr10_5922340_r	0	-
chr10	5925130	5925931	NM_019046_intron_3_0_chr10_5925131_r	0	-
chr10	5926040	5927685	NM_019046_intron_4_0_chr10_5926041_r	0	-
chr10	5927728	5929809	NM_019046_intron_5_0_chr10_5927729_r	0	-
chr10	5930030	5931003	NM_019046_intron_6_0_chr10_5930031_r	0	-
chr10	5995289	5998341	NM_001351095_intron_0_0_chr10_5995290_r	0	-
chr10	5998417	6001716	NM_001351095_intron_1_0_chr10_5998418_r	0	-
chr10	6001749	6002329	NM_001351095_intron_2_0_chr10_6001750_r	0	-
chr10	6002530	6008107	NM_001351095_intron_3_0_chr10_6002531_r	0	-
chr10	6008302	6019739	NM_001351095_intron_4_0_chr10_6008303_r	0	-
chr10	6019821	6020231	NM_001351095_intron_5_0_chr10_6019822_r	0	-
chr10	5995169	5998341	NM_001256765_intron_0_0_chr10_5995170_r	0	-
chr10	5998417	6001716	NM_001256765_intron_1_0_chr10_5998418_r	0	-
chr10	6001749	6002329	NM_001256765_intron_2_0_chr10_6001750_r	0	-
chr10	6002530	6005705	NM_001256765_intron_3_0_chr10_6002531_r	0	-
chr10	6005804	6008107	NM_001256765_intron_4_0_chr10_6005805_r	0	-
chr10	6008302	6010738	NM_001256765_intron_5_0_chr10_6008303_r	0	-
chr10	6010891	6019367	NM_001256765_intron_6_0_chr10_6010892_r	0	-
chr10	5995169	5998341	NR_046362_intron_0_0_chr10_5995170_r	0	-
chr10	5998417	6001716	NR_046362_intron_1_0_chr10_5998418_r	0	-
chr10	6001749	6002329	NR_046362_intron_2_0_chr10_6001750_r	0	-
chr10	6002530	6019739	NR_046362_intron_3_0_chr10_6002531_r	0	-
chr10	5995169	5998341	NM_001351097_intron_0_0_chr10_5995170_r	0	-
chr10	5998417	6001716	NM_001351097_intron_1_0_chr10_5998418_r	0	-
chr10	6001749	6002329	NM_001351097_intron_2_0_chr10_6001750_r	0	-
chr10	6002530	6008107	NM_001351097_intron_3_0_chr10_6002531_r	0	-
chr10	6008302	6019739	NM_001351097_intron_4_0_chr10_6008303_r	0	-
chr10	5995169	5998341	NM_001243539_intron_0_0_chr10_5995170_r	0	-
chr10	5998417	6001716	NM_001243539_intron_1_0_chr10_5998418_r	0	-
chr10	6001749	6002329	NM_001243539_intron_2_0_chr10_6001750_r	0	-
chr10	6002530	6005705	NM_001243539_intron_3_0_chr10_6002531_r	0	-
chr10	6005804	6008107	NM_001243539_intron_4_0_chr10_6005805_r	0	-
chr10	6008302	6019739	NM_001243539_intron_5_0_chr10_6008303_r	0	-
chr10	5995169	5998341	NM_002189_intron_0_0_chr10_5995170_r	0	-
chr10	5998417	6001716	NM_002189_intron_1_0_chr10_5998418_r	0	-
chr10	6001749	6002329	NM_002189_intron_2_0_chr10_6001750_r	0	-
chr10	6002530	6005705	NM_002189_intron_3_0_chr10_6002531_r	0	-
chr10	6005804	6008107	NM_002189_intron_4_0_chr10_6005805_r	0	-
chr10	6008302	6019367	NM_002189_intron_5_0_chr10_6008303_r	0	-
chr10	5936474	5937018	NM_032807_intron_0_0_chr10_5936475_f	0	+
chr10	5937150	5944982	NM_032807_intron_1_0_chr10_5937151_f	0	+
chr10	5945138	5947999	NM_032807_intron_2_0_chr10_5945139_f	0	+
chr10	5948595	5950887	NM_032807_intron_3_0_chr10_5948596_f	0	+
chr10	5951018	5951121	NM_032807_intron_4_0_chr10_5951019_f	0	+
chr10	5951257	5952900	NM_032807_intron_5_0_chr10_5951258_f	0	+
chr10	5953091	5955709	NM_032807_intron_6_0_chr10_5953092_f	0	+
chr10	5955802	5956140	NM_032807_intron_7_0_chr10_5955803_f	0	+
chr10	5956232	5957365	NM_032807_intron_8_0_chr10_5956233_f	0	+
chr10	5957534	5958196	NM_032807_intron_9_0_chr10_5957535_f	0	+
chr10	5958419	5959382	NM_032807_intron_10_0_chr10_5958420_f	0	+
chr10	5959470	5959552	NM_032807_intron_11_0_chr10_5959471_f	0	+
chr10	5959639	5960304	NM_032807_intron_12_0_chr10_5959640_f	0	+
chr10	5960441	5963220	NM_032807_intron_13_0_chr10_5960442_f	0	+
chr10	5963320	5963410	NM_032807_intron_14_0_chr10_5963321_f	0	+
chr10	5963532	5965583	NM_032807_intron_15_0_chr10_5963533_f	0	+
chr10	5965659	5966273	NM_032807_intron_16_0_chr10_5965660_f	0	+
chr10	5966471	5967329	NM_032807_intron_17_0_chr10_5966472_f	0	+
chr10	5967455	5969397	NM_032807_intron_18_0_chr10_5967456_f	0	+
chr10	5969504	5978418	NM_032807_intron_19_0_chr10_5969505_f	0	+
chr10	5978550	5979072	NM_032807_intron_20_0_chr10_5978551_f	0	+
chr10	5995169	5998341	NM_172200_intron_0_0_chr10_5995170_r	0	-
chr10	5998417	6001716	NM_172200_intron_1_0_chr10_5998418_r	0	-
chr10	6001749	6002329	NM_172200_intron_2_0_chr10_6001750_r	0	-
chr10	6002530	6008107	NM_172200_intron_3_0_chr10_6002531_r	0	-
chr10	6008302	6019367	NM_172200_intron_4_0_chr10_6008303_r	0	-
chr10	5920250	5924968	NM_001009943_intron_0_0_chr10_5920251_r	0	-
chr10	5925130	5925931	NM_001009943_intron_1_0_chr10_5925131_r	0	-
chr10	5926040	5927685	NM_001009943_intron_2_0_chr10_5926041_r	0	-
chr10	5927728	5929809	NM_001009943_intron_3_0_chr10_5927729_r	0	-
chr10	5930030	5931003	NM_001009943_intron_4_0_chr10_5930031_r	0	-
chr10	5920250	5922260	NM_001009941_intron_0_0_chr10_5920251_r	0	-
chr10	5922339	5924968	NM_001009941_intron_1_0_chr10_5922340_r	0	-
chr10	5925130	5925931	NM_001009941_intron_2_0_chr10_5925131_r	0	-
chr10	5926040	5927685	NM_001009941_intron_3_0_chr10_5926041_r	0	-
chr10	5927728	5929809	NM_001009941_intron_4_0_chr10_5927729_r	0	-
chr10	5930030	5931003	NM_001009941_intron_5_0_chr10_5930031_r	0	-
chr10	6131156	6139010	NM_032905_intron_0_0_chr10_6131157_f	0	+
chr10	6139151	6143233	NM_032905_intron_1_0_chr10_6139152_f	0	+
chr10	6143350	6146893	NM_032905_intron_2_0_chr10_6143351_f	0	+
chr10	6147060	6148103	NM_032905_intron_3_0_chr10_6147061_f	0	+
chr10	6148201	6150648	NM_032905_intron_4_0_chr10_6148202_f	0	+
chr10	6150705	6151948	NM_032905_intron_5_0_chr10_6150706_f	0	+
chr10	6152090	6154172	NM_032905_intron_6_0_chr10_6152091_f	0	+
chr10	6154324	6155470	NM_032905_intron_7_0_chr10_6154325_f	0	+
chr10	6155544	6156011	NM_032905_intron_8_0_chr10_6155545_f	0	+
chr10	6156110	6157201	NM_032905_intron_9_0_chr10_6156111_f	0	+
chr10	6157274	6157415	NM_032905_intron_10_0_chr10_6157275_f	0	+
chr10	6054859	6060015	NM_001308243_intron_0_0_chr10_6054860_r	0	-
chr10	6060082	6061390	NM_001308243_intron_1_0_chr10_6060083_r	0	-
chr10	6061462	6066206	NM_001308243_intron_2_0_chr10_6061463_r	0	-
chr10	6066317	6067796	NM_001308243_intron_3_0_chr10_6066318_r	0	-
chr10	6067988	6104050	NM_001308243_intron_4_0_chr10_6067989_r	0	-
chr10	6054859	6060015	NM_001308242_intron_0_0_chr10_6054860_r	0	-
chr10	6060082	6061390	NM_001308242_intron_1_0_chr10_6060083_r	0	-
chr10	6061462	6061832	NM_001308242_intron_2_0_chr10_6061463_r	0	-
chr10	6061904	6066206	NM_001308242_intron_3_0_chr10_6061905_r	0	-
chr10	6066317	6067796	NM_001308242_intron_4_0_chr10_6066318_r	0	-
chr10	6067988	6104050	NM_001308242_intron_5_0_chr10_6067989_r	0	-
chr10	6131934	6139010	NM_001145547_intron_0_0_chr10_6131935_f	0	+
chr10	6139151	6143233	NM_001145547_intron_1_0_chr10_6139152_f	0	+
chr10	6143350	6146893	NM_001145547_intron_2_0_chr10_6143351_f	0	+
chr10	6147060	6148103	NM_001145547_intron_3_0_chr10_6147061_f	0	+
chr10	6148201	6150648	NM_001145547_intron_4_0_chr10_6148202_f	0	+
chr10	6150705	6151948	NM_001145547_intron_5_0_chr10_6150706_f	0	+
chr10	6152090	6154172	NM_001145547_intron_6_0_chr10_6152091_f	0	+
chr10	6154324	6155470	NM_001145547_intron_7_0_chr10_6154325_f	0	+
chr10	6155544	6156011	NM_001145547_intron_8_0_chr10_6155545_f	0	+
chr10	6156110	6157201	NM_001145547_intron_9_0_chr10_6156111_f	0	+
chr10	6157274	6157415	NM_001145547_intron_10_0_chr10_6157275_f	0	+
chr10	6054859	6060015	NM_000417_intron_0_0_chr10_6054860_r	0	-
chr10	6060082	6061390	NM_000417_intron_1_0_chr10_6060083_r	0	-
chr10	6061462	6061832	NM_000417_intron_2_0_chr10_6061463_r	0	-
chr10	6061904	6063440	NM_000417_intron_3_0_chr10_6061905_r	0	-
chr10	6063656	6066206	NM_000417_intron_4_0_chr10_6063657_r	0	-
chr10	6066317	6067796	NM_000417_intron_5_0_chr10_6066318_r	0	-
chr10	6067988	6104050	NM_000417_intron_6_0_chr10_6067989_r	0	-
chr10	6186976	6255585	NR_136554_intron_0_0_chr10_6186977_f	0	+
chr10	6255711	6257183	NR_136554_intron_1_0_chr10_6255712_f	0	+
chr10	6257280	6258087	NR_136554_intron_2_0_chr10_6257281_f	0	+
chr10	6258154	6258668	NR_136554_intron_3_0_chr10_6258155_f	0	+
chr10	6258743	6259097	NR_136554_intron_4_0_chr10_6258744_f	0	+
chr10	6259154	6261481	NR_136554_intron_5_0_chr10_6259155_f	0	+
chr10	6261656	6262620	NR_136554_intron_6_0_chr10_6261657_f	0	+
chr10	6262828	6263343	NR_136554_intron_7_0_chr10_6262829_f	0	+
chr10	6263490	6265920	NR_136554_intron_8_0_chr10_6263491_f	0	+
chr10	6265983	6268154	NR_136554_intron_9_0_chr10_6265984_f	0	+
chr10	6268328	6274857	NR_136554_intron_10_0_chr10_6268329_f	0	+
chr10	6188459	6255585	NM_001282630_intron_0_0_chr10_6188460_f	0	+
chr10	6255711	6257183	NM_001282630_intron_1_0_chr10_6255712_f	0	+
chr10	6257280	6258087	NM_001282630_intron_2_0_chr10_6257281_f	0	+
chr10	6258154	6258668	NM_001282630_intron_3_0_chr10_6258155_f	0	+
chr10	6258743	6259097	NM_001282630_intron_4_0_chr10_6258744_f	0	+
chr10	6259154	6261531	NM_001282630_intron_5_0_chr10_6259155_f	0	+
chr10	6261656	6262620	NM_001282630_intron_6_0_chr10_6261657_f	0	+
chr10	6262828	6263343	NM_001282630_intron_7_0_chr10_6262829_f	0	+
chr10	6263490	6263603	NM_001282630_intron_8_0_chr10_6263491_f	0	+
chr10	6263708	6264817	NM_001282630_intron_9_0_chr10_6263709_f	0	+
chr10	6264947	6265920	NM_001282630_intron_10_0_chr10_6264948_f	0	+
chr10	6265983	6266111	NM_001282630_intron_11_0_chr10_6265984_f	0	+
chr10	6266176	6268154	NM_001282630_intron_12_0_chr10_6266177_f	0	+
chr10	6268328	6274857	NM_001282630_intron_13_0_chr10_6268329_f	0	+
chr10	6245299	6255585	NM_001323017_intron_0_0_chr10_6245300_f	0	+
chr10	6255711	6257183	NM_001323017_intron_1_0_chr10_6255712_f	0	+
chr10	6257280	6258087	NM_001323017_intron_2_0_chr10_6257281_f	0	+
chr10	6258154	6258668	NM_001323017_intron_3_0_chr10_6258155_f	0	+
chr10	6258743	6259097	NM_001323017_intron_4_0_chr10_6258744_f	0	+
chr10	6259154	6261481	NM_001323017_intron_5_0_chr10_6259155_f	0	+
chr10	6261656	6262620	NM_001323017_intron_6_0_chr10_6261657_f	0	+
chr10	6262828	6263343	NM_001323017_intron_7_0_chr10_6262829_f	0	+
chr10	6263490	6263603	NM_001323017_intron_8_0_chr10_6263491_f	0	+
chr10	6263708	6264817	NM_001323017_intron_9_0_chr10_6263709_f	0	+
chr10	6264947	6265920	NM_001323017_intron_10_0_chr10_6264948_f	0	+
chr10	6265983	6266111	NM_001323017_intron_11_0_chr10_6265984_f	0	+
chr10	6266176	6268154	NM_001323017_intron_12_0_chr10_6266177_f	0	+
chr10	6268328	6274857	NM_001323017_intron_13_0_chr10_6268329_f	0	+
chr10	6186976	6255585	NM_001323016_intron_0_0_chr10_6186977_f	0	+
chr10	6255711	6257183	NM_001323016_intron_1_0_chr10_6255712_f	0	+
chr10	6257280	6258087	NM_001323016_intron_2_0_chr10_6257281_f	0	+
chr10	6258154	6258668	NM_001323016_intron_3_0_chr10_6258155_f	0	+
chr10	6258743	6259097	NM_001323016_intron_4_0_chr10_6258744_f	0	+
chr10	6259154	6261531	NM_001323016_intron_5_0_chr10_6259155_f	0	+
chr10	6261656	6262620	NM_001323016_intron_6_0_chr10_6261657_f	0	+
chr10	6262828	6263343	NM_001323016_intron_7_0_chr10_6262829_f	0	+
chr10	6263490	6263603	NM_001323016_intron_8_0_chr10_6263491_f	0	+
chr10	6263708	6264817	NM_001323016_intron_9_0_chr10_6263709_f	0	+
chr10	6264947	6265920	NM_001323016_intron_10_0_chr10_6264948_f	0	+
chr10	6265983	6266111	NM_001323016_intron_11_0_chr10_6265984_f	0	+
chr10	6266176	6268154	NM_001323016_intron_12_0_chr10_6266177_f	0	+
chr10	6268328	6270158	NM_001323016_intron_13_0_chr10_6268329_f	0	+
chr10	6270181	6274857	NM_001323016_intron_14_0_chr10_6270182_f	0	+
chr10	6186976	6255585	NM_001145443_intron_0_0_chr10_6186977_f	0	+
chr10	6255711	6257183	NM_001145443_intron_1_0_chr10_6255712_f	0	+
chr10	6257280	6258087	NM_001145443_intron_2_0_chr10_6257281_f	0	+
chr10	6258154	6258668	NM_001145443_intron_3_0_chr10_6258155_f	0	+
chr10	6258743	6259097	NM_001145443_intron_4_0_chr10_6258744_f	0	+
chr10	6259154	6261531	NM_001145443_intron_5_0_chr10_6259155_f	0	+
chr10	6261656	6262620	NM_001145443_intron_6_0_chr10_6261657_f	0	+
chr10	6262828	6263343	NM_001145443_intron_7_0_chr10_6262829_f	0	+
chr10	6263490	6263603	NM_001145443_intron_8_0_chr10_6263491_f	0	+
chr10	6263708	6264817	NM_001145443_intron_9_0_chr10_6263709_f	0	+
chr10	6264947	6265920	NM_001145443_intron_10_0_chr10_6264948_f	0	+
chr10	6265983	6266111	NM_001145443_intron_11_0_chr10_6265984_f	0	+
chr10	6266176	6268154	NM_001145443_intron_12_0_chr10_6266177_f	0	+
chr10	6268328	6274857	NM_001145443_intron_13_0_chr10_6268329_f	0	+
chr10	6245299	6255585	NM_001314063_intron_0_0_chr10_6245300_f	0	+
chr10	6255711	6257183	NM_001314063_intron_1_0_chr10_6255712_f	0	+
chr10	6257280	6258087	NM_001314063_intron_2_0_chr10_6257281_f	0	+
chr10	6258154	6258668	NM_001314063_intron_3_0_chr10_6258155_f	0	+
chr10	6258743	6259097	NM_001314063_intron_4_0_chr10_6258744_f	0	+
chr10	6259154	6261531	NM_001314063_intron_5_0_chr10_6259155_f	0	+
chr10	6261656	6262620	NM_001314063_intron_6_0_chr10_6261657_f	0	+
chr10	6262828	6263343	NM_001314063_intron_7_0_chr10_6262829_f	0	+
chr10	6263490	6263603	NM_001314063_intron_8_0_chr10_6263491_f	0	+
chr10	6263708	6264817	NM_001314063_intron_9_0_chr10_6263709_f	0	+
chr10	6264947	6265920	NM_001314063_intron_10_0_chr10_6264948_f	0	+
chr10	6265983	6266111	NM_001314063_intron_11_0_chr10_6265984_f	0	+
chr10	6266176	6268154	NM_001314063_intron_12_0_chr10_6266177_f	0	+
chr10	6268328	6270158	NM_001314063_intron_13_0_chr10_6268329_f	0	+
chr10	6270181	6274857	NM_001314063_intron_14_0_chr10_6270182_f	0	+
chr10	6245299	6255585	NM_004566_intron_0_0_chr10_6245300_f	0	+
chr10	6255711	6257183	NM_004566_intron_1_0_chr10_6255712_f	0	+
chr10	6257280	6258087	NM_004566_intron_2_0_chr10_6257281_f	0	+
chr10	6258154	6258668	NM_004566_intron_3_0_chr10_6258155_f	0	+
chr10	6258743	6259097	NM_004566_intron_4_0_chr10_6258744_f	0	+
chr10	6259154	6261531	NM_004566_intron_5_0_chr10_6259155_f	0	+
chr10	6261656	6262620	NM_004566_intron_6_0_chr10_6261657_f	0	+
chr10	6262828	6263343	NM_004566_intron_7_0_chr10_6262829_f	0	+
chr10	6263490	6263603	NM_004566_intron_8_0_chr10_6263491_f	0	+
chr10	6263708	6264817	NM_004566_intron_9_0_chr10_6263709_f	0	+
chr10	6264947	6265920	NM_004566_intron_10_0_chr10_6264948_f	0	+
chr10	6265983	6266111	NM_004566_intron_11_0_chr10_6265984_f	0	+
chr10	6266176	6268154	NM_004566_intron_12_0_chr10_6266177_f	0	+
chr10	6268328	6274857	NM_004566_intron_13_0_chr10_6268329_f	0	+
chr10	6368605	6369893	NR_040079_intron_0_0_chr10_6368606_f	0	+
chr10	6371772	6372914	NR_040079_intron_1_0_chr10_6371773_f	0	+
chr10	6372978	6373172	NR_040079_intron_2_0_chr10_6372979_f	0	+
chr10	6373268	6373462	NR_040079_intron_3_0_chr10_6373269_f	0	+
chr10	6373565	6377218	NR_040079_intron_4_0_chr10_6373566_f	0	+
chr10	6622889	6624099	NR_036502_intron_0_0_chr10_6622890_f	0	+
chr10	6624163	6625637	NR_036502_intron_1_0_chr10_6624164_f	0	+
chr10	6622889	6625637	NR_036503_intron_0_0_chr10_6622890_f	0	+
chr10	6660738	6662879	NR_120634_intron_0_0_chr10_6660739_f	0	+
chr10	6663135	6663671	NR_120634_intron_1_0_chr10_6663136_f	0	+
chr10	6663824	6667278	NR_120634_intron_2_0_chr10_6663825_f	0	+
chr10	6667361	6668891	NR_120634_intron_3_0_chr10_6667362_f	0	+
chr10	6670339	6680274	NR_120634_intron_4_0_chr10_6670340_f	0	+
chr10	6779590	6780318	NR_138480_intron_0_0_chr10_6779591_f	0	+
chr10	6821849	6823265	NR_038291_intron_0_0_chr10_6821850_f	0	+
chr10	6823448	6875604	NR_038291_intron_1_0_chr10_6823449_f	0	+
chr10	6875650	6879935	NR_038291_intron_2_0_chr10_6875651_f	0	+
chr10	6879970	6882352	NR_038291_intron_3_0_chr10_6879971_f	0	+
chr10	6816897	6821072	NR_108074_intron_0_0_chr10_6816898_r	0	-
chr10	7614361	7615104	NM_001001851_intron_0_0_chr10_7614362_r	0	-
chr10	7615158	7618415	NM_001001851_intron_1_0_chr10_7615159_r	0	-
chr10	7618975	7621717	NM_001001851_intron_2_0_chr10_7618976_r	0	-
chr10	7622027	7627863	NM_001001851_intron_3_0_chr10_7622028_r	0	-
chr10	7628032	7657944	NM_001001851_intron_4_0_chr10_7628033_r	0	-
chr10	7658061	7659075	NM_001001851_intron_5_0_chr10_7658062_r	0	-
chr10	7659245	7679190	NM_001001851_intron_6_0_chr10_7659246_r	0	-
chr10	7679441	7682716	NM_001001851_intron_7_0_chr10_7679442_r	0	-
chr10	7682818	7683889	NM_001001851_intron_8_0_chr10_7682819_r	0	-
chr10	7684053	7697593	NM_001001851_intron_9_0_chr10_7684054_r	0	-
chr10	7697638	7708765	NM_001001851_intron_10_0_chr10_7697639_r	0	-
chr10	7798105	7801852	NM_012311_intron_0_0_chr10_7798106_r	0	-
chr10	7801953	7804419	NM_012311_intron_1_0_chr10_7801954_r	0	-
chr10	7804519	7805685	NM_012311_intron_2_0_chr10_7804520_r	0	-
chr10	7805754	7808015	NM_012311_intron_3_0_chr10_7805755_r	0	-
chr10	7808066	7811178	NM_012311_intron_4_0_chr10_7808067_r	0	-
chr10	7811308	7816793	NM_012311_intron_5_0_chr10_7811309_r	0	-
chr10	7816854	7817713	NM_012311_intron_6_0_chr10_7816855_r	0	-
chr10	7817762	7820800	NM_012311_intron_7_0_chr10_7817763_r	0	-
chr10	7820982	7822018	NM_012311_intron_8_0_chr10_7820983_r	0	-
chr10	7822141	7822226	NM_012311_intron_9_0_chr10_7822142_r	0	-
chr10	7822270	7825043	NM_012311_intron_10_0_chr10_7822271_r	0	-
chr10	7825138	7829782	NM_012311_intron_11_0_chr10_7825139_r	0	-
chr10	7795562	7795914	NR_045609_intron_0_0_chr10_7795563_r	0	-
chr10	7796032	7801852	NR_045609_intron_1_0_chr10_7796033_r	0	-
chr10	7801953	7804419	NR_045609_intron_2_0_chr10_7801954_r	0	-
chr10	7804519	7805685	NR_045609_intron_3_0_chr10_7804520_r	0	-
chr10	7805754	7808015	NR_045609_intron_4_0_chr10_7805755_r	0	-
chr10	7808066	7811178	NR_045609_intron_5_0_chr10_7808067_r	0	-
chr10	7811308	7816793	NR_045609_intron_6_0_chr10_7811309_r	0	-
chr10	7816854	7817713	NR_045609_intron_7_0_chr10_7816855_r	0	-
chr10	7817762	7820800	NR_045609_intron_8_0_chr10_7817763_r	0	-
chr10	7820982	7822018	NR_045609_intron_9_0_chr10_7820983_r	0	-
chr10	7822141	7822226	NR_045609_intron_10_0_chr10_7822142_r	0	-
chr10	7822270	7825043	NR_045609_intron_11_0_chr10_7822271_r	0	-
chr10	7825138	7829782	NR_045609_intron_12_0_chr10_7825139_r	0	-
chr10	7830226	7838083	NM_005174_intron_0_0_chr10_7830227_f	0	+
chr10	7838118	7839009	NM_005174_intron_1_0_chr10_7838119_f	0	+
chr10	7839141	7840952	NM_005174_intron_2_0_chr10_7839142_f	0	+
chr10	7841157	7841734	NM_005174_intron_3_0_chr10_7841158_f	0	+
chr10	7841878	7841989	NM_005174_intron_4_0_chr10_7841879_f	0	+
chr10	7842054	7844232	NM_005174_intron_5_0_chr10_7842055_f	0	+
chr10	7844388	7844720	NM_005174_intron_6_0_chr10_7844389_f	0	+
chr10	7844817	7849621	NM_005174_intron_7_0_chr10_7844818_f	0	+
chr10	7745481	7747070	NM_002216_intron_0_0_chr10_7745482_f	0	+
chr10	7747145	7749163	NM_002216_intron_1_0_chr10_7747146_f	0	+
chr10	7749196	7750984	NM_002216_intron_2_0_chr10_7749197_f	0	+
chr10	7751154	7755143	NM_002216_intron_3_0_chr10_7751155_f	0	+
chr10	7755248	7759588	NM_002216_intron_4_0_chr10_7755249_f	0	+
chr10	7759751	7762818	NM_002216_intron_5_0_chr10_7759752_f	0	+
chr10	7762926	7763611	NM_002216_intron_6_0_chr10_7762927_f	0	+
chr10	7763740	7765413	NM_002216_intron_7_0_chr10_7763741_f	0	+
chr10	7765530	7768912	NM_002216_intron_8_0_chr10_7765531_f	0	+
chr10	7769081	7769665	NM_002216_intron_9_0_chr10_7769082_f	0	+
chr10	7769791	7771914	NM_002216_intron_10_0_chr10_7769792_f	0	+
chr10	7772096	7773773	NM_002216_intron_11_0_chr10_7772097_f	0	+
chr10	7773959	7774300	NM_002216_intron_12_0_chr10_7773960_f	0	+
chr10	7774440	7776884	NM_002216_intron_13_0_chr10_7774441_f	0	+
chr10	7777054	7780583	NM_002216_intron_14_0_chr10_7777055_f	0	+
chr10	7780721	7785108	NM_002216_intron_15_0_chr10_7780722_f	0	+
chr10	7785222	7786044	NM_002216_intron_16_0_chr10_7785223_f	0	+
chr10	7786243	7786753	NM_002216_intron_17_0_chr10_7786244_f	0	+
chr10	7786926	7788555	NM_002216_intron_18_0_chr10_7786927_f	0	+
chr10	7788667	7791149	NM_002216_intron_19_0_chr10_7788668_f	0	+
chr10	7830226	7839009	NM_001320886_intron_0_0_chr10_7830227_f	0	+
chr10	7839141	7840952	NM_001320886_intron_1_0_chr10_7839142_f	0	+
chr10	7841157	7841734	NM_001320886_intron_2_0_chr10_7841158_f	0	+
chr10	7841878	7841989	NM_001320886_intron_3_0_chr10_7841879_f	0	+
chr10	7842054	7844232	NM_001320886_intron_4_0_chr10_7842055_f	0	+
chr10	7844388	7844720	NM_001320886_intron_5_0_chr10_7844389_f	0	+
chr10	7844817	7848936	NM_001320886_intron_6_0_chr10_7844818_f	0	+
chr10	7848973	7849621	NM_001320886_intron_7_0_chr10_7848974_f	0	+
chr10	7830226	7838083	NM_001001973_intron_0_0_chr10_7830227_f	0	+
chr10	7838118	7839009	NM_001001973_intron_1_0_chr10_7838119_f	0	+
chr10	7839141	7840952	NM_001001973_intron_2_0_chr10_7839142_f	0	+
chr10	7841157	7841734	NM_001001973_intron_3_0_chr10_7841158_f	0	+
chr10	7841878	7841989	NM_001001973_intron_4_0_chr10_7841879_f	0	+
chr10	7842054	7844232	NM_001001973_intron_5_0_chr10_7842055_f	0	+
chr10	7844388	7844720	NM_001001973_intron_6_0_chr10_7844389_f	0	+
chr10	7844817	7848936	NM_001001973_intron_7_0_chr10_7844818_f	0	+
chr10	7848973	7849621	NM_001001973_intron_8_0_chr10_7848974_f	0	+
chr10	8094698	8095148	NR_104336_intron_0_0_chr10_8094699_r	0	-
chr10	8092513	8093143	NR_104329_intron_0_0_chr10_8092514_r	0	-
chr10	8093541	8094309	NR_104329_intron_1_0_chr10_8093542_r	0	-
chr10	8092687	8093211	NR_104330_intron_0_0_chr10_8092688_r	0	-
chr10	8093541	8094362	NR_104330_intron_1_0_chr10_8093542_r	0	-
chr10	8092687	8093236	NR_104328_intron_0_0_chr10_8092688_r	0	-
chr10	8093541	8094362	NR_104328_intron_1_0_chr10_8093542_r	0	-
chr10	8096854	8097249	NM_002051_intron_0_0_chr10_8096855_f	0	+
chr10	8097859	8100267	NM_002051_intron_1_0_chr10_8097860_f	0	+
chr10	8100804	8105958	NM_002051_intron_2_0_chr10_8100805_f	0	+
chr10	8106101	8111435	NM_002051_intron_3_0_chr10_8106102_f	0	+
chr10	8111561	8115701	NM_002051_intron_4_0_chr10_8111562_f	0	+
chr10	8094698	8095085	NR_104327_intron_0_0_chr10_8094699_r	0	-
chr10	8096854	8097249	NM_001002295_intron_0_0_chr10_8096855_f	0	+
chr10	8097859	8100267	NM_001002295_intron_1_0_chr10_8097860_f	0	+
chr10	8100804	8105955	NM_001002295_intron_2_0_chr10_8100805_f	0	+
chr10	8106101	8111435	NM_001002295_intron_3_0_chr10_8106102_f	0	+
chr10	8111561	8115701	NM_001002295_intron_4_0_chr10_8111562_f	0	+
chr10	8093541	8094362	NR_024256_intron_0_0_chr10_8093542_r	0	-
chr10	8301633	8302608	NR_108058_intron_0_0_chr10_8301634_r	0	-
chr10	8302913	8308216	NR_108058_intron_1_0_chr10_8302914_r	0	-
chr10	8308312	8308594	NR_108058_intron_2_0_chr10_8308313_r	0	-
chr10	8308662	8310161	NR_108058_intron_3_0_chr10_8308663_r	0	-
chr10	8615363	8636310	NR_134492_intron_0_0_chr10_8615364_r	0	-
chr10	8940045	8944596	NR_131944_intron_0_0_chr10_8940046_f	0	+
chr10	8944677	8955784	NR_131944_intron_1_0_chr10_8944678_f	0	+
chr10	8955865	8956449	NR_131944_intron_2_0_chr10_8955866_f	0	+
chr10	9317823	9328554	NR_108039_intron_0_0_chr10_9317824_f	0	+
chr10	10100761	10101253	NR_120636_intron_0_0_chr10_10100762_f	0	+
chr10	10101432	10103614	NR_120636_intron_1_0_chr10_10101433_f	0	+
chr10	10103726	10105258	NR_120636_intron_2_0_chr10_10103727_f	0	+
chr10	10826632	10828607	NR_027082_intron_0_0_chr10_10826633_r	0	-
chr10	10828698	10834334	NR_027082_intron_1_0_chr10_10828699_r	0	-
chr10	10834488	10836660	NR_027082_intron_2_0_chr10_10834489_r	0	-
chr10	10977376	10986145	NR_024411_intron_0_0_chr10_10977377_r	0	-
chr10	10986287	10988474	NR_024411_intron_1_0_chr10_10986288_r	0	-
chr10	10988563	10993900	NR_024411_intron_2_0_chr10_10988564_r	0	-
chr10	10977376	10986145	NR_024410_intron_0_0_chr10_10977377_r	0	-
chr10	10986287	10988474	NR_024410_intron_1_0_chr10_10986288_r	0	-
chr10	10988563	10989408	NR_024410_intron_2_0_chr10_10988564_r	0	-
chr10	10989519	10993900	NR_024410_intron_3_0_chr10_10989520_r	0	-
chr10	10977376	10986145	NR_015413_intron_0_0_chr10_10977377_r	0	-
chr10	10986287	10987987	NR_015413_intron_1_0_chr10_10986288_r	0	-
chr10	10988057	10988474	NR_015413_intron_2_0_chr10_10988058_r	0	-
chr10	10988563	10989408	NR_015413_intron_3_0_chr10_10988564_r	0	-
chr10	10989519	10993900	NR_015413_intron_4_0_chr10_10989520_r	0	-
chr10	11361173	11365532	NR_126062_intron_0_0_chr10_11361174_r	0	-
chr10	11365630	11386576	NR_126062_intron_1_0_chr10_11365631_r	0	-
chr10	11607637	11639629	NR_125732_intron_0_0_chr10_11607638_r	0	-
chr10	11639716	11653441	NR_125732_intron_1_0_chr10_11639717_r	0	-
chr10	11865469	11893995	NM_153256_intron_0_0_chr10_11865470_f	0	+
chr10	11894214	11908529	NM_153256_intron_1_0_chr10_11894215_f	0	+
chr10	11908782	11911488	NM_153256_intron_2_0_chr10_11908783_f	0	+
chr10	12111186	12123470	NM_018706_intron_0_0_chr10_12111187_f	0	+
chr10	12123626	12126538	NM_018706_intron_1_0_chr10_12123627_f	0	+
chr10	12126750	12129533	NM_018706_intron_2_0_chr10_12126751_f	0	+
chr10	12129728	12130984	NM_018706_intron_3_0_chr10_12129729_f	0	+
chr10	12131254	12133511	NM_018706_intron_4_0_chr10_12131255_f	0	+
chr10	12133683	12136071	NM_018706_intron_5_0_chr10_12133684_f	0	+
chr10	12136270	12139682	NM_018706_intron_6_0_chr10_12136271_f	0	+
chr10	12139995	12142176	NM_018706_intron_7_0_chr10_12139996_f	0	+
chr10	12142261	12143040	NM_018706_intron_8_0_chr10_12142262_f	0	+
chr10	12143180	12148244	NM_018706_intron_9_0_chr10_12143181_f	0	+
chr10	12148395	12149907	NM_018706_intron_10_0_chr10_12148396_f	0	+
chr10	12150014	12154898	NM_018706_intron_11_0_chr10_12150015_f	0	+
chr10	12155063	12159671	NM_018706_intron_12_0_chr10_12155064_f	0	+
chr10	12159754	12160747	NM_018706_intron_13_0_chr10_12159755_f	0	+
chr10	12160917	12162180	NM_018706_intron_14_0_chr10_12160918_f	0	+
chr10	12162266	12162785	NM_018706_intron_15_0_chr10_12162267_f	0	+
chr10	12209810	12212715	NM_001321648_intron_0_0_chr10_12209811_r	0	-
chr10	12212769	12212898	NM_001321648_intron_1_0_chr10_12212770_r	0	-
chr10	12212907	12214763	NM_001321648_intron_2_0_chr10_12212908_r	0	-
chr10	12214865	12215716	NM_001321648_intron_3_0_chr10_12214866_r	0	-
chr10	12215812	12219791	NM_001321648_intron_4_0_chr10_12215813_r	0	-
chr10	12219899	12221081	NM_001321648_intron_5_0_chr10_12219900_r	0	-
chr10	12221131	12222393	NM_001321648_intron_6_0_chr10_12221132_r	0	-
chr10	12222488	12226887	NM_001321648_intron_7_0_chr10_12222489_r	0	-
chr10	12226955	12228227	NM_001321648_intron_8_0_chr10_12226956_r	0	-
chr10	12228331	12237768	NM_001321648_intron_9_0_chr10_12228332_r	0	-
chr10	12209810	12212715	NM_001321647_intron_0_0_chr10_12209811_r	0	-
chr10	12212769	12214763	NM_001321647_intron_1_0_chr10_12212770_r	0	-
chr10	12214865	12215716	NM_001321647_intron_2_0_chr10_12214866_r	0	-
chr10	12215812	12219791	NM_001321647_intron_3_0_chr10_12215813_r	0	-
chr10	12219899	12221081	NM_001321647_intron_4_0_chr10_12219900_r	0	-
chr10	12221131	12226887	NM_001321647_intron_5_0_chr10_12221132_r	0	-
chr10	12226955	12228227	NM_001321647_intron_6_0_chr10_12226956_r	0	-
chr10	12228331	12237768	NM_001321647_intron_7_0_chr10_12228332_r	0	-
chr10	12238318	12240703	NM_006023_intron_0_0_chr10_12238319_f	0	+
chr10	12240775	12251965	NM_006023_intron_1_0_chr10_12240776_f	0	+
chr10	12252023	12252288	NM_006023_intron_2_0_chr10_12252024_f	0	+
chr10	12252321	12257738	NM_006023_intron_3_0_chr10_12252322_f	0	+
chr10	12257834	12259359	NM_006023_intron_4_0_chr10_12257835_f	0	+
chr10	12259466	12272946	NM_006023_intron_5_0_chr10_12259467_f	0	+
chr10	12272995	12277046	NM_006023_intron_6_0_chr10_12272996_f	0	+
chr10	12277122	12279142	NM_006023_intron_7_0_chr10_12277123_f	0	+
chr10	12279265	12280455	NM_006023_intron_8_0_chr10_12279266_f	0	+
chr10	12280484	12288147	NM_006023_intron_9_0_chr10_12280485_f	0	+
chr10	12288276	12291579	NM_006023_intron_10_0_chr10_12288277_f	0	+
chr10	12291717	12292309	NM_006023_intron_11_0_chr10_12291718_f	0	+
chr10	12209810	12212715	NM_014142_intron_0_0_chr10_12209811_r	0	-
chr10	12212769	12212898	NM_014142_intron_1_0_chr10_12212770_r	0	-
chr10	12212907	12214763	NM_014142_intron_2_0_chr10_12212908_r	0	-
chr10	12214865	12215716	NM_014142_intron_3_0_chr10_12214866_r	0	-
chr10	12215812	12219791	NM_014142_intron_4_0_chr10_12215813_r	0	-
chr10	12219899	12221081	NM_014142_intron_5_0_chr10_12219900_r	0	-
chr10	12221131	12226887	NM_014142_intron_6_0_chr10_12221132_r	0	-
chr10	12226955	12228227	NM_014142_intron_7_0_chr10_12226956_r	0	-
chr10	12228331	12237768	NM_014142_intron_8_0_chr10_12228332_r	0	-
chr10	13142302	13151111	NM_021980_intron_0_0_chr10_13142303_f	0	+
chr10	13151288	13152273	NM_021980_intron_1_0_chr10_13151289_f	0	+
chr10	13152476	13154452	NM_021980_intron_2_0_chr10_13152477_f	0	+
chr10	13154635	13158266	NM_021980_intron_3_0_chr10_13154636_f	0	+
chr10	13158340	13160887	NM_021980_intron_4_0_chr10_13158341_f	0	+
chr10	13161040	13164384	NM_021980_intron_5_0_chr10_13161041_f	0	+
chr10	13164487	13165994	NM_021980_intron_6_0_chr10_13164488_f	0	+
chr10	13166110	13167417	NM_021980_intron_7_0_chr10_13166111_f	0	+
chr10	13167567	13167945	NM_021980_intron_8_0_chr10_13167568_f	0	+
chr10	13168039	13169744	NM_021980_intron_9_0_chr10_13168040_f	0	+
chr10	13169903	13174066	NM_021980_intron_10_0_chr10_13169904_f	0	+
chr10	13174197	13175501	NM_021980_intron_11_0_chr10_13174198_f	0	+
chr10	13175581	13178744	NM_021980_intron_12_0_chr10_13175582_f	0	+
chr10	13142302	13150137	NM_001008212_intron_0_0_chr10_13142303_f	0	+
chr10	13150289	13151111	NM_001008212_intron_1_0_chr10_13150290_f	0	+
chr10	13151288	13152273	NM_001008212_intron_2_0_chr10_13151289_f	0	+
chr10	13152476	13154452	NM_001008212_intron_3_0_chr10_13152477_f	0	+
chr10	13154635	13158266	NM_001008212_intron_4_0_chr10_13154636_f	0	+
chr10	13158340	13160887	NM_001008212_intron_5_0_chr10_13158341_f	0	+
chr10	13161040	13164384	NM_001008212_intron_6_0_chr10_13161041_f	0	+
chr10	13164487	13165994	NM_001008212_intron_7_0_chr10_13164488_f	0	+
chr10	13166110	13167417	NM_001008212_intron_8_0_chr10_13166111_f	0	+
chr10	13167567	13167945	NM_001008212_intron_9_0_chr10_13167568_f	0	+
chr10	13168039	13169744	NM_001008212_intron_10_0_chr10_13168040_f	0	+
chr10	13169903	13174066	NM_001008212_intron_11_0_chr10_13169904_f	0	+
chr10	13174197	13175501	NM_001008212_intron_12_0_chr10_13174198_f	0	+
chr10	13175581	13178744	NM_001008212_intron_13_0_chr10_13175582_f	0	+
chr10	13142302	13150137	NM_001008211_intron_0_0_chr10_13142303_f	0	+
chr10	13150289	13150961	NM_001008211_intron_1_0_chr10_13150290_f	0	+
chr10	13151015	13151096	NM_001008211_intron_2_0_chr10_13151016_f	0	+
chr10	13151288	13152273	NM_001008211_intron_3_0_chr10_13151289_f	0	+
chr10	13152476	13154452	NM_001008211_intron_4_0_chr10_13152477_f	0	+
chr10	13154635	13158266	NM_001008211_intron_5_0_chr10_13154636_f	0	+
chr10	13158340	13160887	NM_001008211_intron_6_0_chr10_13158341_f	0	+
chr10	13161040	13164384	NM_001008211_intron_7_0_chr10_13161041_f	0	+
chr10	13164487	13165994	NM_001008211_intron_8_0_chr10_13164488_f	0	+
chr10	13166110	13167417	NM_001008211_intron_9_0_chr10_13166111_f	0	+
chr10	13167567	13167945	NM_001008211_intron_10_0_chr10_13167568_f	0	+
chr10	13168039	13169744	NM_001008211_intron_11_0_chr10_13168040_f	0	+
chr10	13169903	13174066	NM_001008211_intron_12_0_chr10_13169904_f	0	+
chr10	13174197	13175501	NM_001008211_intron_13_0_chr10_13174198_f	0	+
chr10	13175581	13178744	NM_001008211_intron_14_0_chr10_13175582_f	0	+
chr10	13142302	13150137	NM_001008213_intron_0_0_chr10_13142303_f	0	+
chr10	13150289	13150961	NM_001008213_intron_1_0_chr10_13150290_f	0	+
chr10	13151015	13151111	NM_001008213_intron_2_0_chr10_13151016_f	0	+
chr10	13151288	13152273	NM_001008213_intron_3_0_chr10_13151289_f	0	+
chr10	13152476	13154452	NM_001008213_intron_4_0_chr10_13152477_f	0	+
chr10	13154635	13158266	NM_001008213_intron_5_0_chr10_13154636_f	0	+
chr10	13158340	13160887	NM_001008213_intron_6_0_chr10_13158341_f	0	+
chr10	13161040	13164384	NM_001008213_intron_7_0_chr10_13161041_f	0	+
chr10	13164487	13165994	NM_001008213_intron_8_0_chr10_13164488_f	0	+
chr10	13166110	13167417	NM_001008213_intron_9_0_chr10_13166111_f	0	+
chr10	13167567	13167945	NM_001008213_intron_10_0_chr10_13167568_f	0	+
chr10	13168039	13169744	NM_001008213_intron_11_0_chr10_13168040_f	0	+
chr10	13169903	13174066	NM_001008213_intron_12_0_chr10_13169904_f	0	+
chr10	13174197	13175501	NM_001008213_intron_13_0_chr10_13174198_f	0	+
chr10	13175581	13178744	NM_001008213_intron_14_0_chr10_13175582_f	0	+
chr10	13320354	13322975	NM_006214_intron_0_0_chr10_13320355_r	0	-
chr10	13323110	13325689	NM_006214_intron_1_0_chr10_13323111_r	0	-
chr10	13325839	13330359	NM_006214_intron_2_0_chr10_13325840_r	0	-
chr10	13330541	13333830	NM_006214_intron_3_0_chr10_13330542_r	0	-
chr10	13333912	13336427	NM_006214_intron_4_0_chr10_13333913_r	0	-
chr10	13336596	13337495	NM_006214_intron_5_0_chr10_13336597_r	0	-
chr10	13337606	13340186	NM_006214_intron_6_0_chr10_13337607_r	0	-
chr10	13340245	13341967	NM_006214_intron_7_0_chr10_13340246_r	0	-
chr10	13264200	13271610	NM_145314_intron_0_0_chr10_13264201_r	0	-
chr10	13271709	13275537	NM_145314_intron_1_0_chr10_13271710_r	0	-
chr10	13275633	13275734	NM_145314_intron_2_0_chr10_13275634_r	0	-
chr10	13275800	13276200	NM_145314_intron_3_0_chr10_13275801_r	0	-
chr10	13320354	13322975	NM_001323080_intron_0_0_chr10_13320355_r	0	-
chr10	13323110	13325689	NM_001323080_intron_1_0_chr10_13323111_r	0	-
chr10	13325839	13330359	NM_001323080_intron_2_0_chr10_13325840_r	0	-
chr10	13330541	13333830	NM_001323080_intron_3_0_chr10_13330542_r	0	-
chr10	13333912	13336427	NM_001323080_intron_4_0_chr10_13333913_r	0	-
chr10	13336596	13337495	NM_001323080_intron_5_0_chr10_13336597_r	0	-
chr10	13337606	13340186	NM_001323080_intron_6_0_chr10_13337607_r	0	-
chr10	13340245	13341419	NM_001323080_intron_7_0_chr10_13340246_r	0	-
chr10	13320354	13322975	NM_001323084_intron_0_0_chr10_13320355_r	0	-
chr10	13323110	13325689	NM_001323084_intron_1_0_chr10_13323111_r	0	-
chr10	13325839	13330359	NM_001323084_intron_2_0_chr10_13325840_r	0	-
chr10	13330541	13333824	NM_001323084_intron_3_0_chr10_13330542_r	0	-
chr10	13333912	13336427	NM_001323084_intron_4_0_chr10_13333913_r	0	-
chr10	13336596	13337495	NM_001323084_intron_5_0_chr10_13336597_r	0	-
chr10	13337606	13341419	NM_001323084_intron_6_0_chr10_13337607_r	0	-
chr10	13320354	13322975	NM_001323083_intron_0_0_chr10_13320355_r	0	-
chr10	13323110	13325689	NM_001323083_intron_1_0_chr10_13323111_r	0	-
chr10	13325839	13336427	NM_001323083_intron_2_0_chr10_13325840_r	0	-
chr10	13336596	13337495	NM_001323083_intron_3_0_chr10_13336597_r	0	-
chr10	13337606	13340186	NM_001323083_intron_4_0_chr10_13337607_r	0	-
chr10	13340245	13341967	NM_001323083_intron_5_0_chr10_13340246_r	0	-
chr10	13264200	13271610	NM_001303119_intron_0_0_chr10_13264201_r	0	-
chr10	13271709	13276200	NM_001303119_intron_1_0_chr10_13271710_r	0	-
chr10	13264200	13271610	NM_001303118_intron_0_0_chr10_13264201_r	0	-
chr10	13271709	13275734	NM_001303118_intron_1_0_chr10_13271710_r	0	-
chr10	13275800	13276200	NM_001303118_intron_2_0_chr10_13275801_r	0	-
chr10	13320354	13322975	NM_001323082_intron_0_0_chr10_13320355_r	0	-
chr10	13323110	13325689	NM_001323082_intron_1_0_chr10_13323111_r	0	-
chr10	13325839	13330359	NM_001323082_intron_2_0_chr10_13325840_r	0	-
chr10	13330541	13333824	NM_001323082_intron_3_0_chr10_13330542_r	0	-
chr10	13333912	13336427	NM_001323082_intron_4_0_chr10_13333913_r	0	-
chr10	13336596	13337495	NM_001323082_intron_5_0_chr10_13336597_r	0	-
chr10	13337606	13340186	NM_001323082_intron_6_0_chr10_13337607_r	0	-
chr10	13340245	13341967	NM_001323082_intron_7_0_chr10_13340246_r	0	-
chr10	13320354	13322975	NM_001037537_intron_0_0_chr10_13320355_r	0	-
chr10	13323110	13325689	NM_001037537_intron_1_0_chr10_13323111_r	0	-
chr10	13325839	13330359	NM_001037537_intron_2_0_chr10_13325840_r	0	-
chr10	13330541	13333830	NM_001037537_intron_3_0_chr10_13330542_r	0	-
chr10	13333912	13336427	NM_001037537_intron_4_0_chr10_13333913_r	0	-
chr10	13336596	13337495	NM_001037537_intron_5_0_chr10_13336597_r	0	-
chr10	13337606	13341419	NM_001037537_intron_6_0_chr10_13337607_r	0	-
chr10	13689035	13693902	NM_001318338_intron_0_0_chr10_13689036_r	0	-
chr10	13693974	13696415	NM_001318338_intron_1_0_chr10_13693975_r	0	-
chr10	13696512	13698635	NM_001318338_intron_2_0_chr10_13696513_r	0	-
chr10	13699522	13701322	NM_001318338_intron_3_0_chr10_13699523_r	0	-
chr10	13701490	13702315	NM_001318338_intron_4_0_chr10_13701491_r	0	-
chr10	13702553	13705452	NM_001318338_intron_5_0_chr10_13702554_r	0	-
chr10	13705509	13708096	NM_001318338_intron_6_0_chr10_13705510_r	0	-
chr10	13708325	13712405	NM_001318338_intron_7_0_chr10_13708326_r	0	-
chr10	13712528	13716910	NM_001318338_intron_8_0_chr10_13712529_r	0	-
chr10	13717044	13735897	NM_001318338_intron_9_0_chr10_13717045_r	0	-
chr10	13736039	13743339	NM_001318338_intron_10_0_chr10_13736040_r	0	-
chr10	13743478	13749036	NM_001318338_intron_11_0_chr10_13743479_r	0	-
chr10	13749113	13749345	NM_001318338_intron_12_0_chr10_13749114_r	0	-
chr10	14116825	14125296	NR_120638_intron_0_0_chr10_14116826_f	0	+
chr10	14125452	14129513	NR_120638_intron_1_0_chr10_14125453_f	0	+
chr10	14563305	14563867	NM_001320735_intron_0_0_chr10_14563306_r	0	-
chr10	14564018	14572330	NM_001320735_intron_1_0_chr10_14564019_r	0	-
chr10	14572514	14595320	NM_001320735_intron_2_0_chr10_14572515_r	0	-
chr10	14595386	14614227	NM_001320735_intron_3_0_chr10_14595387_r	0	-
chr10	14563305	14563867	NM_001320740_intron_0_0_chr10_14563306_r	0	-
chr10	14564018	14572330	NM_001320740_intron_1_0_chr10_14564019_r	0	-
chr10	14572514	14580518	NM_001320740_intron_2_0_chr10_14572515_r	0	-
chr10	14563305	14563867	NM_001320739_intron_0_0_chr10_14563306_r	0	-
chr10	14564018	14572330	NM_001320739_intron_1_0_chr10_14564019_r	0	-
chr10	14572514	14590438	NM_001320739_intron_2_0_chr10_14572515_r	0	-
chr10	14563305	14563867	NM_001320738_intron_0_0_chr10_14563306_r	0	-
chr10	14564018	14572330	NM_001320738_intron_1_0_chr10_14564019_r	0	-
chr10	14572514	14595320	NM_001320738_intron_2_0_chr10_14572515_r	0	-
chr10	14595386	14598014	NM_001320738_intron_3_0_chr10_14595387_r	0	-
chr10	14563305	14563867	NM_001320737_intron_0_0_chr10_14563306_r	0	-
chr10	14564018	14572330	NM_001320737_intron_1_0_chr10_14564019_r	0	-
chr10	14572514	14595320	NM_001320737_intron_2_0_chr10_14572515_r	0	-
chr10	14595386	14613989	NM_001320737_intron_3_0_chr10_14595387_r	0	-
chr10	14563305	14563867	NM_001282703_intron_0_0_chr10_14563306_r	0	-
chr10	14564018	14572330	NM_001282703_intron_1_0_chr10_14564019_r	0	-
chr10	14572514	14613989	NM_001282703_intron_2_0_chr10_14572515_r	0	-
chr10	14563305	14563867	NM_001282702_intron_0_0_chr10_14563306_r	0	-
chr10	14564018	14572330	NM_001282702_intron_1_0_chr10_14564019_r	0	-
chr10	14572514	14595320	NM_001282702_intron_2_0_chr10_14572515_r	0	-
chr10	14595386	14613922	NM_001282702_intron_3_0_chr10_14595387_r	0	-
chr10	14563305	14563867	NM_001282701_intron_0_0_chr10_14563306_r	0	-
chr10	14564018	14572330	NM_001282701_intron_1_0_chr10_14564019_r	0	-
chr10	14572514	14613922	NM_001282701_intron_2_0_chr10_14572515_r	0	-
chr10	14563305	14563867	NM_001320741_intron_0_0_chr10_14563306_r	0	-
chr10	14564018	14572330	NM_001320741_intron_1_0_chr10_14564019_r	0	-
chr10	14572514	14574585	NM_001320741_intron_2_0_chr10_14572515_r	0	-
chr10	14563305	14563867	NM_001282697_intron_0_0_chr10_14563306_r	0	-
chr10	14564018	14572330	NM_001282697_intron_1_0_chr10_14564019_r	0	-
chr10	14572514	14646238	NM_001282697_intron_2_0_chr10_14572515_r	0	-
chr10	14563305	14563867	NM_001320736_intron_0_0_chr10_14563306_r	0	-
chr10	14564018	14572330	NM_001320736_intron_1_0_chr10_14564019_r	0	-
chr10	14572514	14598360	NM_001320736_intron_2_0_chr10_14572515_r	0	-
chr10	14598404	14613761	NM_001320736_intron_3_0_chr10_14598405_r	0	-
chr10	14563305	14563867	NM_001282700_intron_0_0_chr10_14563306_r	0	-
chr10	14564018	14572330	NM_001282700_intron_1_0_chr10_14564019_r	0	-
chr10	14572514	14614227	NM_001282700_intron_2_0_chr10_14572515_r	0	-
chr10	14563305	14563867	NM_001282699_intron_0_0_chr10_14563306_r	0	-
chr10	14564018	14572330	NM_001282699_intron_1_0_chr10_14564019_r	0	-
chr10	14572514	14613761	NM_001282699_intron_2_0_chr10_14572515_r	0	-
chr10	14563305	14563867	NM_001282696_intron_0_0_chr10_14563306_r	0	-
chr10	14564018	14572330	NM_001282696_intron_1_0_chr10_14564019_r	0	-
chr10	14572514	14595320	NM_001282696_intron_2_0_chr10_14572515_r	0	-
chr10	14595386	14646238	NM_001282696_intron_3_0_chr10_14595387_r	0	-
chr10	14563305	14563867	NM_001282698_intron_0_0_chr10_14563306_r	0	-
chr10	14564018	14572330	NM_001282698_intron_1_0_chr10_14564019_r	0	-
chr10	14572514	14595320	NM_001282698_intron_2_0_chr10_14572515_r	0	-
chr10	14595386	14613761	NM_001282698_intron_3_0_chr10_14595387_r	0	-
chr10	14862157	14867477	NM_001029954_intron_0_0_chr10_14862158_r	0	-
chr10	14867619	14870143	NM_001029954_intron_1_0_chr10_14867620_r	0	-
chr10	14870271	14879830	NM_001029954_intron_2_0_chr10_14870272_r	0	-
chr10	14880458	14881903	NM_001278205_intron_0_0_chr10_14880459_f	0	+
chr10	14881984	14882073	NM_001278205_intron_1_0_chr10_14881985_f	0	+
chr10	14882156	14885369	NM_001278205_intron_2_0_chr10_14882157_f	0	+
chr10	14880458	14881903	NR_103464_intron_0_0_chr10_14880459_f	0	+
chr10	14881984	14882073	NR_103464_intron_1_0_chr10_14881985_f	0	+
chr10	14882156	14884132	NR_103464_intron_2_0_chr10_14882157_f	0	+
chr10	14884845	14885369	NR_103464_intron_3_0_chr10_14884846_f	0	+
chr10	14880458	14881903	NM_016299_intron_0_0_chr10_14880459_f	0	+
chr10	14881984	14882073	NM_016299_intron_1_0_chr10_14881985_f	0	+
chr10	14882156	14890607	NM_016299_intron_2_0_chr10_14882157_f	0	+
chr10	14890656	14890788	NM_016299_intron_3_0_chr10_14890657_f	0	+
chr10	14890894	14891719	NM_016299_intron_4_0_chr10_14890895_f	0	+
chr10	14891810	14893217	NM_016299_intron_5_0_chr10_14891811_f	0	+
chr10	14893322	14894368	NM_016299_intron_6_0_chr10_14893323_f	0	+
chr10	14894530	14896123	NM_016299_intron_7_0_chr10_14894531_f	0	+
chr10	14896279	14897839	NM_016299_intron_8_0_chr10_14896280_f	0	+
chr10	14897942	14909081	NM_016299_intron_9_0_chr10_14897943_f	0	+
chr10	14909294	14909734	NM_016299_intron_10_0_chr10_14909295_f	0	+
chr10	14909908	14912595	NM_016299_intron_11_0_chr10_14909909_f	0	+
chr10	14912666	14913526	NM_016299_intron_12_0_chr10_14912667_f	0	+
chr10	14951329	14961736	NM_001289079_intron_0_0_chr10_14951330_r	0	-
chr10	14961831	14964979	NM_001289079_intron_1_0_chr10_14961832_r	0	-
chr10	14965068	14968841	NM_001289079_intron_2_0_chr10_14965069_r	0	-
chr10	14968896	14970014	NM_001289079_intron_3_0_chr10_14968897_r	0	-
chr10	14970151	14974852	NM_001289079_intron_4_0_chr10_14970152_r	0	-
chr10	14974954	14976378	NM_001289079_intron_5_0_chr10_14974955_r	0	-
chr10	14976519	14976701	NM_001289079_intron_6_0_chr10_14976520_r	0	-
chr10	14976774	14977461	NM_001289079_intron_7_0_chr10_14976775_r	0	-
chr10	14977563	14978536	NM_001289079_intron_8_0_chr10_14977564_r	0	-
chr10	14978592	14981808	NM_001289079_intron_9_0_chr10_14978593_r	0	-
chr10	14981868	14984112	NM_001289079_intron_10_0_chr10_14981869_r	0	-
chr10	14984434	14987103	NM_001289079_intron_11_0_chr10_14984435_r	0	-
chr10	14987188	14987433	NM_001289079_intron_12_0_chr10_14987189_r	0	-
chr10	14987564	14991034	NM_001289079_intron_13_0_chr10_14987565_r	0	-
chr10	14991086	14995900	NM_001289079_intron_14_0_chr10_14991087_r	0	-
chr10	14951329	14961736	NM_001289076_intron_0_0_chr10_14951330_r	0	-
chr10	14961831	14964979	NM_001289076_intron_1_0_chr10_14961832_r	0	-
chr10	14965068	14968841	NM_001289076_intron_2_0_chr10_14965069_r	0	-
chr10	14968896	14970014	NM_001289076_intron_3_0_chr10_14968897_r	0	-
chr10	14970151	14974852	NM_001289076_intron_4_0_chr10_14970152_r	0	-
chr10	14974954	14976378	NM_001289076_intron_5_0_chr10_14974955_r	0	-
chr10	14976519	14976701	NM_001289076_intron_6_0_chr10_14976520_r	0	-
chr10	14976774	14977461	NM_001289076_intron_7_0_chr10_14976775_r	0	-
chr10	14977563	14981808	NM_001289076_intron_8_0_chr10_14977564_r	0	-
chr10	14981868	14991034	NM_001289076_intron_9_0_chr10_14981869_r	0	-
chr10	14991086	14995900	NM_001289076_intron_10_0_chr10_14991087_r	0	-
chr10	15001556	15008438	NM_001080836_intron_0_0_chr10_15001557_f	0	+
chr10	15008605	15014511	NM_001080836_intron_1_0_chr10_15008606_f	0	+
chr10	14951329	14961736	NM_001033857_intron_0_0_chr10_14951330_r	0	-
chr10	14961831	14964979	NM_001033857_intron_1_0_chr10_14961832_r	0	-
chr10	14965068	14968841	NM_001033857_intron_2_0_chr10_14965069_r	0	-
chr10	14968896	14970014	NM_001033857_intron_3_0_chr10_14968897_r	0	-
chr10	14970151	14974852	NM_001033857_intron_4_0_chr10_14970152_r	0	-
chr10	14974954	14976378	NM_001033857_intron_5_0_chr10_14974955_r	0	-
chr10	14976519	14976701	NM_001033857_intron_6_0_chr10_14976520_r	0	-
chr10	14976774	14977461	NM_001033857_intron_7_0_chr10_14976775_r	0	-
chr10	14977563	14978536	NM_001033857_intron_8_0_chr10_14977564_r	0	-
chr10	14978592	14981808	NM_001033857_intron_9_0_chr10_14978593_r	0	-
chr10	14981868	14987103	NM_001033857_intron_10_0_chr10_14981869_r	0	-
chr10	14987188	14989523	NM_001033857_intron_11_0_chr10_14987189_r	0	-
chr10	14989608	14991034	NM_001033857_intron_12_0_chr10_14989609_r	0	-
chr10	14991086	14995900	NM_001033857_intron_13_0_chr10_14991087_r	0	-
chr10	15001556	15028794	NR_147060_intron_0_0_chr10_15001557_f	0	+
chr10	15029013	15029786	NR_147060_intron_1_0_chr10_15029014_f	0	+
chr10	14951329	14961736	NM_001289077_intron_0_0_chr10_14951330_r	0	-
chr10	14961831	14964979	NM_001289077_intron_1_0_chr10_14961832_r	0	-
chr10	14965068	14968841	NM_001289077_intron_2_0_chr10_14965069_r	0	-
chr10	14968896	14970014	NM_001289077_intron_3_0_chr10_14968897_r	0	-
chr10	14970151	14974852	NM_001289077_intron_4_0_chr10_14970152_r	0	-
chr10	14974954	14976378	NM_001289077_intron_5_0_chr10_14974955_r	0	-
chr10	14976519	14976701	NM_001289077_intron_6_0_chr10_14976520_r	0	-
chr10	14976774	14977461	NM_001289077_intron_7_0_chr10_14976775_r	0	-
chr10	14977563	14978536	NM_001289077_intron_8_0_chr10_14977564_r	0	-
chr10	14978592	14981808	NM_001289077_intron_9_0_chr10_14978593_r	0	-
chr10	14981868	14987103	NM_001289077_intron_10_0_chr10_14981869_r	0	-
chr10	14987188	14987433	NM_001289077_intron_11_0_chr10_14987189_r	0	-
chr10	14987564	14991034	NM_001289077_intron_12_0_chr10_14987565_r	0	-
chr10	14991086	14995900	NM_001289077_intron_13_0_chr10_14991087_r	0	-
chr10	14951329	14961736	NM_001289078_intron_0_0_chr10_14951330_r	0	-
chr10	14961831	14964979	NM_001289078_intron_1_0_chr10_14961832_r	0	-
chr10	14965068	14968841	NM_001289078_intron_2_0_chr10_14965069_r	0	-
chr10	14968896	14970014	NM_001289078_intron_3_0_chr10_14968897_r	0	-
chr10	14970151	14974852	NM_001289078_intron_4_0_chr10_14970152_r	0	-
chr10	14974954	14976378	NM_001289078_intron_5_0_chr10_14974955_r	0	-
chr10	14976519	14976701	NM_001289078_intron_6_0_chr10_14976520_r	0	-
chr10	14976774	14977461	NM_001289078_intron_7_0_chr10_14976775_r	0	-
chr10	14977563	14981808	NM_001289078_intron_8_0_chr10_14977564_r	0	-
chr10	14981868	14987103	NM_001289078_intron_9_0_chr10_14981869_r	0	-
chr10	14987188	14995900	NM_001289078_intron_10_0_chr10_14987189_r	0	-
chr10	14951329	14953188	NR_110297_intron_0_0_chr10_14951330_r	0	-
chr10	14953329	14961736	NR_110297_intron_1_0_chr10_14953330_r	0	-
chr10	14961831	14964979	NR_110297_intron_2_0_chr10_14961832_r	0	-
chr10	14965068	14968841	NR_110297_intron_3_0_chr10_14965069_r	0	-
chr10	14968896	14970014	NR_110297_intron_4_0_chr10_14968897_r	0	-
chr10	14970151	14974852	NR_110297_intron_5_0_chr10_14970152_r	0	-
chr10	14974954	14976378	NR_110297_intron_6_0_chr10_14974955_r	0	-
chr10	14976519	14976701	NR_110297_intron_7_0_chr10_14976520_r	0	-
chr10	14976774	14977461	NR_110297_intron_8_0_chr10_14976775_r	0	-
chr10	14977563	14978536	NR_110297_intron_9_0_chr10_14977564_r	0	-
chr10	14978592	14981808	NR_110297_intron_10_0_chr10_14978593_r	0	-
chr10	14981868	14984112	NR_110297_intron_11_0_chr10_14981869_r	0	-
chr10	14984239	14987103	NR_110297_intron_12_0_chr10_14984240_r	0	-
chr10	14987188	14989523	NR_110297_intron_13_0_chr10_14987189_r	0	-
chr10	14989608	14991034	NR_110297_intron_14_0_chr10_14989609_r	0	-
chr10	14991086	14995900	NR_110297_intron_15_0_chr10_14991087_r	0	-
chr10	14951329	14961736	NM_001033858_intron_0_0_chr10_14951330_r	0	-
chr10	14961831	14964979	NM_001033858_intron_1_0_chr10_14961832_r	0	-
chr10	14965068	14968841	NM_001033858_intron_2_0_chr10_14965069_r	0	-
chr10	14968896	14970014	NM_001033858_intron_3_0_chr10_14968897_r	0	-
chr10	14970151	14974852	NM_001033858_intron_4_0_chr10_14970152_r	0	-
chr10	14974954	14976378	NM_001033858_intron_5_0_chr10_14974955_r	0	-
chr10	14976519	14976701	NM_001033858_intron_6_0_chr10_14976520_r	0	-
chr10	14976774	14977461	NM_001033858_intron_7_0_chr10_14976775_r	0	-
chr10	14977563	14978536	NM_001033858_intron_8_0_chr10_14977564_r	0	-
chr10	14978592	14981808	NM_001033858_intron_9_0_chr10_14978593_r	0	-
chr10	14981868	14984112	NM_001033858_intron_10_0_chr10_14981869_r	0	-
chr10	14984434	14987103	NM_001033858_intron_11_0_chr10_14984435_r	0	-
chr10	14987188	14989523	NM_001033858_intron_12_0_chr10_14987189_r	0	-
chr10	14989608	14991034	NM_001033858_intron_13_0_chr10_14989609_r	0	-
chr10	14991086	14995900	NM_001033858_intron_14_0_chr10_14991087_r	0	-
chr10	14951329	14961736	NM_022487_intron_0_0_chr10_14951330_r	0	-
chr10	14961831	14964979	NM_022487_intron_1_0_chr10_14961832_r	0	-
chr10	14965068	14968841	NM_022487_intron_2_0_chr10_14965069_r	0	-
chr10	14968896	14970014	NM_022487_intron_3_0_chr10_14968897_r	0	-
chr10	14970151	14974852	NM_022487_intron_4_0_chr10_14970152_r	0	-
chr10	14974954	14976378	NM_022487_intron_5_0_chr10_14974955_r	0	-
chr10	14976519	14976701	NM_022487_intron_6_0_chr10_14976520_r	0	-
chr10	14976774	14977461	NM_022487_intron_7_0_chr10_14976775_r	0	-
chr10	14977563	14981808	NM_022487_intron_8_0_chr10_14977564_r	0	-
chr10	14981868	14987103	NM_022487_intron_9_0_chr10_14981869_r	0	-
chr10	14987188	14991034	NM_022487_intron_10_0_chr10_14987189_r	0	-
chr10	14991086	14995900	NM_022487_intron_11_0_chr10_14991087_r	0	-
chr10	14951329	14961736	NR_146962_intron_0_0_chr10_14951330_r	0	-
chr10	14961831	14962378	NR_146962_intron_1_0_chr10_14961832_r	0	-
chr10	14962443	14964979	NR_146962_intron_2_0_chr10_14962444_r	0	-
chr10	14965068	14968841	NR_146962_intron_3_0_chr10_14965069_r	0	-
chr10	14968896	14970014	NR_146962_intron_4_0_chr10_14968897_r	0	-
chr10	14970151	14974852	NR_146962_intron_5_0_chr10_14970152_r	0	-
chr10	14974954	14976378	NR_146962_intron_6_0_chr10_14974955_r	0	-
chr10	14976519	14976701	NR_146962_intron_7_0_chr10_14976520_r	0	-
chr10	14976774	14977461	NR_146962_intron_8_0_chr10_14976775_r	0	-
chr10	14977563	14978536	NR_146962_intron_9_0_chr10_14977564_r	0	-
chr10	14978592	14981808	NR_146962_intron_10_0_chr10_14978593_r	0	-
chr10	14981868	14987103	NR_146962_intron_11_0_chr10_14981869_r	0	-
chr10	14987188	14991034	NR_146962_intron_12_0_chr10_14987189_r	0	-
chr10	14991086	14995900	NR_146962_intron_13_0_chr10_14991087_r	0	-
chr10	14951329	14961736	NM_001033855_intron_0_0_chr10_14951330_r	0	-
chr10	14961831	14964979	NM_001033855_intron_1_0_chr10_14961832_r	0	-
chr10	14965068	14968841	NM_001033855_intron_2_0_chr10_14965069_r	0	-
chr10	14968896	14970014	NM_001033855_intron_3_0_chr10_14968897_r	0	-
chr10	14970151	14974852	NM_001033855_intron_4_0_chr10_14970152_r	0	-
chr10	14974954	14976378	NM_001033855_intron_5_0_chr10_14974955_r	0	-
chr10	14976519	14976701	NM_001033855_intron_6_0_chr10_14976520_r	0	-
chr10	14976774	14977461	NM_001033855_intron_7_0_chr10_14976775_r	0	-
chr10	14977563	14978536	NM_001033855_intron_8_0_chr10_14977564_r	0	-
chr10	14978592	14981808	NM_001033855_intron_9_0_chr10_14978593_r	0	-
chr10	14981868	14987103	NM_001033855_intron_10_0_chr10_14981869_r	0	-
chr10	14987188	14991034	NM_001033855_intron_11_0_chr10_14987189_r	0	-
chr10	14991086	14995900	NM_001033855_intron_12_0_chr10_14991087_r	0	-
chr10	14951329	14961736	NR_146961_intron_0_0_chr10_14951330_r	0	-
chr10	14961831	14962378	NR_146961_intron_1_0_chr10_14961832_r	0	-
chr10	14962443	14964979	NR_146961_intron_2_0_chr10_14962444_r	0	-
chr10	14965068	14968841	NR_146961_intron_3_0_chr10_14965069_r	0	-
chr10	14968896	14970014	NR_146961_intron_4_0_chr10_14968897_r	0	-
chr10	14970151	14974852	NR_146961_intron_5_0_chr10_14970152_r	0	-
chr10	14974954	14976378	NR_146961_intron_6_0_chr10_14974955_r	0	-
chr10	14976519	14976701	NR_146961_intron_7_0_chr10_14976520_r	0	-
chr10	14976774	14977461	NR_146961_intron_8_0_chr10_14976775_r	0	-
chr10	14977563	14981808	NR_146961_intron_9_0_chr10_14977564_r	0	-
chr10	14981868	14987103	NR_146961_intron_10_0_chr10_14981869_r	0	-
chr10	14987188	14989523	NR_146961_intron_11_0_chr10_14987189_r	0	-
chr10	14989608	14991034	NR_146961_intron_12_0_chr10_14989609_r	0	-
chr10	14991086	14995900	NR_146961_intron_13_0_chr10_14991087_r	0	-
chr10	15139408	15145303	NM_006414_intron_0_0_chr10_15139409_f	0	+
chr10	15139408	15144216	NM_001097590_intron_0_0_chr10_15139409_f	0	+
chr10	15144335	15145303	NM_001097590_intron_1_0_chr10_15144336_f	0	+
chr10	15139765	15144216	NM_183005_intron_0_0_chr10_15139766_f	0	+
chr10	15144335	15145303	NM_183005_intron_1_0_chr10_15144336_f	0	+
chr10	15138864	15139085	NM_153244_intron_0_0_chr10_15138865_r	0	-
chr10	15085985	15089124	NM_018324_intron_0_0_chr10_15085986_f	0	+
chr10	15089319	15091633	NM_018324_intron_1_0_chr10_15089320_f	0	+
chr10	15091764	15098822	NM_018324_intron_2_0_chr10_15091765_f	0	+
chr10	15098981	15103722	NM_018324_intron_3_0_chr10_15098982_f	0	+
chr10	15103861	15106401	NM_018324_intron_4_0_chr10_15103862_f	0	+
chr10	15106501	15107582	NM_018324_intron_5_0_chr10_15106502_f	0	+
chr10	15107752	15113793	NM_018324_intron_6_0_chr10_15107753_f	0	+
chr10	15113876	15115085	NM_018324_intron_7_0_chr10_15113877_f	0	+
chr10	15139765	15145303	NM_001265601_intron_0_0_chr10_15139766_f	0	+
chr10	15085985	15089124	NM_001039702_intron_0_0_chr10_15085986_f	0	+
chr10	15089319	15091633	NM_001039702_intron_1_0_chr10_15089320_f	0	+
chr10	15091764	15103722	NM_001039702_intron_2_0_chr10_15091765_f	0	+
chr10	15103861	15106401	NM_001039702_intron_3_0_chr10_15103862_f	0	+
chr10	15106501	15107582	NM_001039702_intron_4_0_chr10_15106502_f	0	+
chr10	15107752	15113793	NM_001039702_intron_5_0_chr10_15107753_f	0	+
chr10	15113876	15115085	NM_001039702_intron_6_0_chr10_15113877_f	0	+
chr10	15120602	15120689	NM_001039844_intron_0_0_chr10_15120603_r	0	-
chr10	15120752	15120921	NM_001039844_intron_1_0_chr10_15120753_r	0	-
chr10	15121039	15130715	NM_001039844_intron_2_0_chr10_15121040_r	0	-
chr10	16556706	16562476	NM_001010908_intron_0_0_chr10_16556707_r	0	-
chr10	17257363	17258165	NR_108061_intron_0_0_chr10_17257364_r	0	-
chr10	17258273	17271343	NR_108061_intron_1_0_chr10_17258274_r	0	-
chr10	17194098	17195505	NM_001351223_intron_0_0_chr10_17194099_r	0	-
chr10	17195635	17196675	NM_001351223_intron_1_0_chr10_17195636_r	0	-
chr10	17196733	17199460	NM_001351223_intron_2_0_chr10_17196734_r	0	-
chr10	17199783	17201144	NM_001351223_intron_3_0_chr10_17199784_r	0	-
chr10	17201228	17202303	NM_001351223_intron_4_0_chr10_17201229_r	0	-
chr10	17202373	17203481	NM_001351223_intron_5_0_chr10_17202374_r	0	-
chr10	17203547	17204164	NM_001351223_intron_6_0_chr10_17203548_r	0	-
chr10	17204236	17210839	NM_001351223_intron_7_0_chr10_17204237_r	0	-
chr10	17210916	17211308	NM_001351223_intron_8_0_chr10_17210917_r	0	-
chr10	17211375	17216549	NM_001351223_intron_9_0_chr10_17211376_r	0	-
chr10	17216659	17243569	NM_001351223_intron_10_0_chr10_17216660_r	0	-
chr10	17194098	17195505	NM_001351222_intron_0_0_chr10_17194099_r	0	-
chr10	17195635	17196675	NM_001351222_intron_1_0_chr10_17195636_r	0	-
chr10	17196733	17199460	NM_001351222_intron_2_0_chr10_17196734_r	0	-
chr10	17199783	17201144	NM_001351222_intron_3_0_chr10_17199784_r	0	-
chr10	17201228	17202303	NM_001351222_intron_4_0_chr10_17201229_r	0	-
chr10	17202373	17203481	NM_001351222_intron_5_0_chr10_17202374_r	0	-
chr10	17203547	17204164	NM_001351222_intron_6_0_chr10_17203548_r	0	-
chr10	17204236	17210839	NM_001351222_intron_7_0_chr10_17204237_r	0	-
chr10	17210916	17211308	NM_001351222_intron_8_0_chr10_17210917_r	0	-
chr10	17211538	17216549	NM_001351222_intron_9_0_chr10_17211539_r	0	-
chr10	17216659	17243569	NM_001351222_intron_10_0_chr10_17216660_r	0	-
chr10	17191139	17195505	NM_001351221_intron_0_0_chr10_17191140_r	0	-
chr10	17195635	17196675	NM_001351221_intron_1_0_chr10_17195636_r	0	-
chr10	17196733	17199460	NM_001351221_intron_2_0_chr10_17196734_r	0	-
chr10	17199783	17201144	NM_001351221_intron_3_0_chr10_17199784_r	0	-
chr10	17201228	17202303	NM_001351221_intron_4_0_chr10_17201229_r	0	-
chr10	17202373	17210839	NM_001351221_intron_5_0_chr10_17202374_r	0	-
chr10	17210916	17216549	NM_001351221_intron_6_0_chr10_17210917_r	0	-
chr10	17216659	17243569	NM_001351221_intron_7_0_chr10_17216660_r	0	-
chr10	17191139	17195505	NM_001321006_intron_0_0_chr10_17191140_r	0	-
chr10	17195635	17196675	NM_001321006_intron_1_0_chr10_17195636_r	0	-
chr10	17196733	17199439	NM_001321006_intron_2_0_chr10_17196734_r	0	-
chr10	17199783	17201144	NM_001321006_intron_3_0_chr10_17199784_r	0	-
chr10	17201228	17202303	NM_001321006_intron_4_0_chr10_17201229_r	0	-
chr10	17202373	17204164	NM_001321006_intron_5_0_chr10_17202374_r	0	-
chr10	17204236	17216549	NM_001321006_intron_6_0_chr10_17204237_r	0	-
chr10	17216659	17243569	NM_001321006_intron_7_0_chr10_17216660_r	0	-
chr10	17257363	17258165	NR_108060_intron_0_0_chr10_17257364_r	0	-
chr10	17258273	17259600	NR_108060_intron_1_0_chr10_17258274_r	0	-
chr10	17259674	17268854	NR_108060_intron_2_0_chr10_17259675_r	0	-
chr10	17191139	17195505	NM_004412_intron_0_0_chr10_17191140_r	0	-
chr10	17195635	17196675	NM_004412_intron_1_0_chr10_17195636_r	0	-
chr10	17196733	17199439	NM_004412_intron_2_0_chr10_17196734_r	0	-
chr10	17199783	17201144	NM_004412_intron_3_0_chr10_17199784_r	0	-
chr10	17201228	17202303	NM_004412_intron_4_0_chr10_17201229_r	0	-
chr10	17202373	17203481	NM_004412_intron_5_0_chr10_17202374_r	0	-
chr10	17203547	17204164	NM_004412_intron_6_0_chr10_17203548_r	0	-
chr10	17204236	17210839	NM_004412_intron_7_0_chr10_17204237_r	0	-
chr10	17210916	17216549	NM_004412_intron_8_0_chr10_17210917_r	0	-
chr10	17216659	17243569	NM_004412_intron_9_0_chr10_17216660_r	0	-
chr10	17270523	17271274	NM_003380_intron_0_0_chr10_17270524_f	0	+
chr10	17271984	17272648	NM_003380_intron_1_0_chr10_17271985_f	0	+
chr10	17272709	17275585	NM_003380_intron_2_0_chr10_17272710_f	0	+
chr10	17275681	17275768	NM_003380_intron_3_0_chr10_17275682_f	0	+
chr10	17275930	17276691	NM_003380_intron_4_0_chr10_17275931_f	0	+
chr10	17276817	17277167	NM_003380_intron_5_0_chr10_17276818_f	0	+
chr10	17277388	17277844	NM_003380_intron_6_0_chr10_17277389_f	0	+
chr10	17277888	17278292	NM_003380_intron_7_0_chr10_17277889_f	0	+
chr10	17278378	17279228	NM_003380_intron_8_0_chr10_17278379_f	0	+
chr10	17194098	17195505	NM_001351220_intron_0_0_chr10_17194099_r	0	-
chr10	17195635	17196675	NM_001351220_intron_1_0_chr10_17195636_r	0	-
chr10	17196733	17199439	NM_001351220_intron_2_0_chr10_17196734_r	0	-
chr10	17199783	17201144	NM_001351220_intron_3_0_chr10_17199784_r	0	-
chr10	17201228	17202303	NM_001351220_intron_4_0_chr10_17201229_r	0	-
chr10	17202373	17203481	NM_001351220_intron_5_0_chr10_17202374_r	0	-
chr10	17203547	17204164	NM_001351220_intron_6_0_chr10_17203548_r	0	-
chr10	17204236	17210839	NM_001351220_intron_7_0_chr10_17204237_r	0	-
chr10	17210916	17216549	NM_001351220_intron_8_0_chr10_17210917_r	0	-
chr10	17216659	17243569	NM_001351220_intron_9_0_chr10_17216660_r	0	-
chr10	17191139	17195505	NM_001351219_intron_0_0_chr10_17191140_r	0	-
chr10	17195635	17196675	NM_001351219_intron_1_0_chr10_17195636_r	0	-
chr10	17196733	17199460	NM_001351219_intron_2_0_chr10_17196734_r	0	-
chr10	17199783	17201144	NM_001351219_intron_3_0_chr10_17199784_r	0	-
chr10	17201228	17202303	NM_001351219_intron_4_0_chr10_17201229_r	0	-
chr10	17202373	17203481	NM_001351219_intron_5_0_chr10_17202374_r	0	-
chr10	17203547	17204164	NM_001351219_intron_6_0_chr10_17203548_r	0	-
chr10	17204236	17210839	NM_001351219_intron_7_0_chr10_17204237_r	0	-
chr10	17210916	17216549	NM_001351219_intron_8_0_chr10_17210917_r	0	-
chr10	17216659	17243569	NM_001351219_intron_9_0_chr10_17216660_r	0	-
chr10	17191139	17195505	NM_001321007_intron_0_0_chr10_17191140_r	0	-
chr10	17195635	17196675	NM_001321007_intron_1_0_chr10_17195636_r	0	-
chr10	17196733	17199439	NM_001321007_intron_2_0_chr10_17196734_r	0	-
chr10	17199783	17201144	NM_001321007_intron_3_0_chr10_17199784_r	0	-
chr10	17201228	17202303	NM_001321007_intron_4_0_chr10_17201229_r	0	-
chr10	17202373	17203481	NM_001321007_intron_5_0_chr10_17202374_r	0	-
chr10	17203547	17204164	NM_001321007_intron_6_0_chr10_17203548_r	0	-
chr10	17204236	17210839	NM_001321007_intron_7_0_chr10_17204237_r	0	-
chr10	17210916	17211308	NM_001321007_intron_8_0_chr10_17210917_r	0	-
chr10	17211538	17216549	NM_001321007_intron_9_0_chr10_17211539_r	0	-
chr10	17216659	17243569	NM_001321007_intron_10_0_chr10_17216660_r	0	-
chr10	17632445	17636203	NM_014241_intron_0_0_chr10_17632446_r	0	-
chr10	17636382	17641288	NM_014241_intron_1_0_chr10_17636383_r	0	-
chr10	17641410	17645558	NM_014241_intron_2_0_chr10_17641411_r	0	-
chr10	17645647	17645724	NM_014241_intron_3_0_chr10_17645648_r	0	-
chr10	17645743	17645928	NM_014241_intron_4_0_chr10_17645744_r	0	-
chr10	17646046	17659081	NM_014241_intron_5_0_chr10_17646047_r	0	-
chr10	18240954	18242119	NM_001145195_intron_0_0_chr10_18240955_f	0	+
chr10	18242466	18250509	NM_001145195_intron_1_0_chr10_18242467_f	0	+
chr10	18250791	18254411	NM_001145195_intron_2_0_chr10_18250792_f	0	+
chr10	18254619	18266830	NM_001145195_intron_3_0_chr10_18254620_f	0	+
chr10	18267003	18270240	NM_001145195_intron_4_0_chr10_18267004_f	0	+
chr10	18270412	18276407	NM_001145195_intron_5_0_chr10_18270413_f	0	+
chr10	18276580	18280079	NM_001145195_intron_6_0_chr10_18276581_f	0	+
chr10	18280232	18282109	NM_001145195_intron_7_0_chr10_18280233_f	0	+
chr10	18282220	18284584	NM_001145195_intron_8_0_chr10_18282221_f	0	+
chr10	18284651	18289595	NM_001145195_intron_9_0_chr10_18284652_f	0	+
chr10	18289754	18292099	NM_001145195_intron_10_0_chr10_18289755_f	0	+
chr10	18292287	18331633	NM_001145195_intron_11_0_chr10_18292288_f	0	+
chr10	18240954	18250509	NM_001282734_intron_0_0_chr10_18240955_f	0	+
chr10	18250791	18254411	NM_001282734_intron_1_0_chr10_18250792_f	0	+
chr10	18254619	18266830	NM_001282734_intron_2_0_chr10_18254620_f	0	+
chr10	18267003	18270240	NM_001282734_intron_3_0_chr10_18267004_f	0	+
chr10	18270412	18276407	NM_001282734_intron_4_0_chr10_18270413_f	0	+
chr10	18276580	18280079	NM_001282734_intron_5_0_chr10_18276581_f	0	+
chr10	18280232	18282109	NM_001282734_intron_6_0_chr10_18280233_f	0	+
chr10	18282220	18284584	NM_001282734_intron_7_0_chr10_18282221_f	0	+
chr10	18284651	18289595	NM_001282734_intron_8_0_chr10_18284652_f	0	+
chr10	18289754	18292099	NM_001282734_intron_9_0_chr10_18289755_f	0	+
chr10	18292287	18331633	NM_001282734_intron_10_0_chr10_18292288_f	0	+
chr10	18240954	18242119	NM_001282733_intron_0_0_chr10_18240955_f	0	+
chr10	18242466	18250509	NM_001282733_intron_1_0_chr10_18242467_f	0	+
chr10	18250791	18254411	NM_001282733_intron_2_0_chr10_18250792_f	0	+
chr10	18254619	18266830	NM_001282733_intron_3_0_chr10_18254620_f	0	+
chr10	18267003	18270240	NM_001282733_intron_4_0_chr10_18267004_f	0	+
chr10	18270412	18276407	NM_001282733_intron_5_0_chr10_18270413_f	0	+
chr10	18276580	18280079	NM_001282733_intron_6_0_chr10_18276581_f	0	+
chr10	18280232	18282112	NM_001282733_intron_7_0_chr10_18280233_f	0	+
chr10	18282220	18284584	NM_001282733_intron_8_0_chr10_18282221_f	0	+
chr10	18284651	18289595	NM_001282733_intron_9_0_chr10_18284652_f	0	+
chr10	18289754	18292099	NM_001282733_intron_10_0_chr10_18289755_f	0	+
chr10	18292287	18331633	NM_001282733_intron_11_0_chr10_18292288_f	0	+
chr10	18292325	18293239	NR_038419_intron_0_0_chr10_18292326_r	0	-
chr10	18293337	18297478	NR_038419_intron_1_0_chr10_18293338_r	0	-
chr10	18297612	18298593	NR_038419_intron_2_0_chr10_18297613_r	0	-
chr10	18298682	18299457	NR_038419_intron_3_0_chr10_18298683_r	0	-
chr10	18240954	18242119	NM_152725_intron_0_0_chr10_18240955_f	0	+
chr10	18242466	18250509	NM_152725_intron_1_0_chr10_18242467_f	0	+
chr10	18250791	18254411	NM_152725_intron_2_0_chr10_18250792_f	0	+
chr10	18254619	18266830	NM_152725_intron_3_0_chr10_18254620_f	0	+
chr10	18267003	18270240	NM_152725_intron_4_0_chr10_18267004_f	0	+
chr10	18270412	18276407	NM_152725_intron_5_0_chr10_18270413_f	0	+
chr10	18276580	18280079	NM_152725_intron_6_0_chr10_18276581_f	0	+
chr10	18280232	18284584	NM_152725_intron_7_0_chr10_18280233_f	0	+
chr10	18284651	18289595	NM_152725_intron_8_0_chr10_18284652_f	0	+
chr10	18289754	18292099	NM_152725_intron_9_0_chr10_18289755_f	0	+
chr10	18292287	18331633	NM_152725_intron_10_0_chr10_18292288_f	0	+
chr10	18948612	18955503	NM_178815_intron_0_0_chr10_18948613_f	0	+
chr10	18955564	18957458	NM_178815_intron_1_0_chr10_18955565_f	0	+
chr10	18957606	18961550	NM_178815_intron_2_0_chr10_18957607_f	0	+
chr10	18961634	18962912	NM_178815_intron_3_0_chr10_18961635_f	0	+
chr10	18963064	18964096	NM_178815_intron_4_0_chr10_18963065_f	0	+
chr10	20000217	20005727	NR_120646_intron_0_0_chr10_20000218_r	0	-
chr10	20005819	20011042	NR_120646_intron_1_0_chr10_20005820_r	0	-
chr10	20011154	20011258	NR_120646_intron_2_0_chr10_20011155_r	0	-
chr10	20011351	20017333	NR_120646_intron_3_0_chr10_20011352_r	0	-
chr10	21463302	21463410	NR_046284_intron_0_0_chr10_21463303_f	0	+
chr10	21463036	21463410	NR_046283_intron_0_0_chr10_21463037_f	0	+
chr10	21415087	21435270	NM_001177483_intron_0_0_chr10_21415088_r	0	-
chr10	21415052	21435270	NM_001010896_intron_0_0_chr10_21415053_r	0	-
chr10	21629242	21643599	NR_155751_intron_0_0_chr10_21629243_r	0	-
chr10	21643693	21657425	NR_155751_intron_1_0_chr10_21643694_r	0	-
chr10	21657484	21658895	NR_155751_intron_2_0_chr10_21657485_r	0	-
chr10	21659044	21661823	NR_155751_intron_3_0_chr10_21659045_r	0	-
chr10	21822770	21823573	NM_001324296_intron_0_0_chr10_21822771_f	0	+
chr10	21823733	21827761	NM_001324296_intron_1_0_chr10_21823734_f	0	+
chr10	21827841	21845571	NM_001324296_intron_2_0_chr10_21827842_f	0	+
chr10	21823449	21823573	NM_001195630_intron_0_0_chr10_21823450_f	0	+
chr10	21823733	21827761	NM_001195630_intron_1_0_chr10_21823734_f	0	+
chr10	21827841	21845571	NM_001195630_intron_2_0_chr10_21827842_f	0	+
chr10	21823423	21823573	NM_001195628_intron_0_0_chr10_21823424_f	0	+
chr10	21823733	21827761	NM_001195628_intron_1_0_chr10_21823734_f	0	+
chr10	21827841	21845571	NM_001195628_intron_2_0_chr10_21827842_f	0	+
chr10	21823449	21823573	NM_001195627_intron_0_0_chr10_21823450_f	0	+
chr10	21823733	21827761	NM_001195627_intron_1_0_chr10_21823734_f	0	+
chr10	21827841	21840744	NM_001195627_intron_2_0_chr10_21827842_f	0	+
chr10	21840850	21845571	NM_001195627_intron_3_0_chr10_21840851_f	0	+
chr10	21808587	21810317	NM_207371_intron_0_0_chr10_21808588_r	0	-
chr10	21810409	21812611	NM_207371_intron_1_0_chr10_21810410_r	0	-
chr10	21812800	21814475	NM_207371_intron_2_0_chr10_21812801_r	0	-
chr10	21784874	21785678	NM_001010911_intron_0_0_chr10_21784875_r	0	-
chr10	22605485	22606812	NM_012071_intron_0_0_chr10_22605486_f	0	+
chr10	22606924	22607033	NM_012071_intron_1_0_chr10_22606925_f	0	+
chr10	22607097	22607200	NM_012071_intron_2_0_chr10_22607098_f	0	+
chr10	22607235	22607581	NM_012071_intron_3_0_chr10_22607236_f	0	+
chr10	22607642	22607734	NM_012071_intron_4_0_chr10_22607643_f	0	+
chr10	22607791	22607887	NM_012071_intron_5_0_chr10_22607792_f	0	+
chr10	22607947	22608867	NM_012071_intron_6_0_chr10_22607948_f	0	+
chr10	22610625	22615359	NM_005180_intron_0_0_chr10_22610626_f	0	+
chr10	22615490	22615818	NM_005180_intron_1_0_chr10_22615491_f	0	+
chr10	22615915	22616523	NM_005180_intron_2_0_chr10_22615916_f	0	+
chr10	22616579	22616670	NM_005180_intron_3_0_chr10_22616580_f	0	+
chr10	22616721	22616878	NM_005180_intron_4_0_chr10_22616722_f	0	+
chr10	22616987	22617062	NM_005180_intron_5_0_chr10_22616988_f	0	+
chr10	22617108	22617528	NM_005180_intron_6_0_chr10_22617109_f	0	+
chr10	22617627	22617976	NM_005180_intron_7_0_chr10_22617628_f	0	+
chr10	22618057	22618141	NM_005180_intron_8_0_chr10_22618058_f	0	+
chr10	22605485	22606812	NM_001204062_intron_0_0_chr10_22605486_f	0	+
chr10	22606924	22607033	NM_001204062_intron_1_0_chr10_22606925_f	0	+
chr10	22607097	22607200	NM_001204062_intron_2_0_chr10_22607098_f	0	+
chr10	22607235	22607887	NM_001204062_intron_3_0_chr10_22607236_f	0	+
chr10	22607947	22615359	NM_001204062_intron_4_0_chr10_22607948_f	0	+
chr10	22615490	22615818	NM_001204062_intron_5_0_chr10_22615491_f	0	+
chr10	22615915	22616523	NM_001204062_intron_6_0_chr10_22615916_f	0	+
chr10	22616579	22616670	NM_001204062_intron_7_0_chr10_22616580_f	0	+
chr10	22616721	22616878	NM_001204062_intron_8_0_chr10_22616722_f	0	+
chr10	22616987	22617062	NM_001204062_intron_9_0_chr10_22616988_f	0	+
chr10	22617108	22617528	NM_001204062_intron_10_0_chr10_22617109_f	0	+
chr10	22617627	22617976	NM_001204062_intron_11_0_chr10_22617628_f	0	+
chr10	22618057	22618141	NM_001204062_intron_12_0_chr10_22618058_f	0	+
chr10	23217035	23220924	NM_001282747_intron_0_0_chr10_23217036_f	0	+
chr10	23220973	23244735	NM_001282747_intron_1_0_chr10_23220974_f	0	+
chr10	23244861	23247998	NM_001282747_intron_2_0_chr10_23244862_f	0	+
chr10	23248067	23257234	NM_001282747_intron_3_0_chr10_23248068_f	0	+
chr10	23257418	23270268	NM_001282747_intron_4_0_chr10_23257419_f	0	+
chr10	23270421	23270523	NM_001282747_intron_5_0_chr10_23270422_f	0	+
chr10	23270629	23287076	NM_001282747_intron_6_0_chr10_23270630_f	0	+
chr10	23287326	23290847	NM_001282747_intron_7_0_chr10_23287327_f	0	+
chr10	23290984	23292174	NM_001282747_intron_8_0_chr10_23290985_f	0	+
chr10	23292343	23295812	NM_001282747_intron_9_0_chr10_23292344_f	0	+
chr10	23295910	23297204	NM_001282747_intron_10_0_chr10_23295911_f	0	+
chr10	23297303	23297743	NM_001282747_intron_11_0_chr10_23297304_f	0	+
chr10	23297860	23319524	NM_001282747_intron_12_0_chr10_23297861_f	0	+
chr10	23319725	23321789	NM_001282747_intron_13_0_chr10_23319726_f	0	+
chr10	23321952	23326198	NM_001282747_intron_14_0_chr10_23321953_f	0	+
chr10	23217035	23220924	NM_001282746_intron_0_0_chr10_23217036_f	0	+
chr10	23220973	23235072	NM_001282746_intron_1_0_chr10_23220974_f	0	+
chr10	23235190	23244735	NM_001282746_intron_2_0_chr10_23235191_f	0	+
chr10	23244861	23247998	NM_001282746_intron_3_0_chr10_23244862_f	0	+
chr10	23248067	23248327	NM_001282746_intron_4_0_chr10_23248068_f	0	+
chr10	23248503	23250812	NM_001282746_intron_5_0_chr10_23248504_f	0	+
chr10	23251007	23257234	NM_001282746_intron_6_0_chr10_23251008_f	0	+
chr10	23257418	23270268	NM_001282746_intron_7_0_chr10_23257419_f	0	+
chr10	23270421	23270523	NM_001282746_intron_8_0_chr10_23270422_f	0	+
chr10	23270629	23287076	NM_001282746_intron_9_0_chr10_23270630_f	0	+
chr10	23287326	23290847	NM_001282746_intron_10_0_chr10_23287327_f	0	+
chr10	23290984	23292174	NM_001282746_intron_11_0_chr10_23290985_f	0	+
chr10	23292343	23295812	NM_001282746_intron_12_0_chr10_23292344_f	0	+
chr10	23295910	23297204	NM_001282746_intron_13_0_chr10_23295911_f	0	+
chr10	23297303	23297743	NM_001282746_intron_14_0_chr10_23297304_f	0	+
chr10	23297860	23303028	NM_001282746_intron_15_0_chr10_23297861_f	0	+
chr10	23217035	23220924	NM_173081_intron_0_0_chr10_23217036_f	0	+
chr10	23220973	23235072	NM_173081_intron_1_0_chr10_23220974_f	0	+
chr10	23235190	23244735	NM_173081_intron_2_0_chr10_23235191_f	0	+
chr10	23244861	23247998	NM_173081_intron_3_0_chr10_23244862_f	0	+
chr10	23248067	23248327	NM_173081_intron_4_0_chr10_23248068_f	0	+
chr10	23248503	23250812	NM_173081_intron_5_0_chr10_23248504_f	0	+
chr10	23251007	23257234	NM_173081_intron_6_0_chr10_23251008_f	0	+
chr10	23257418	23270268	NM_173081_intron_7_0_chr10_23257419_f	0	+
chr10	23270421	23270523	NM_173081_intron_8_0_chr10_23270422_f	0	+
chr10	23270629	23287076	NM_173081_intron_9_0_chr10_23270630_f	0	+
chr10	23287326	23290847	NM_173081_intron_10_0_chr10_23287327_f	0	+
chr10	23290984	23292174	NM_173081_intron_11_0_chr10_23290985_f	0	+
chr10	23292343	23295812	NM_173081_intron_12_0_chr10_23292344_f	0	+
chr10	23295910	23297204	NM_173081_intron_13_0_chr10_23295911_f	0	+
chr10	23297303	23297743	NM_173081_intron_14_0_chr10_23297304_f	0	+
chr10	23297860	23319524	NM_173081_intron_15_0_chr10_23297861_f	0	+
chr10	23319725	23321789	NM_173081_intron_16_0_chr10_23319726_f	0	+
chr10	23321952	23326198	NM_173081_intron_17_0_chr10_23321953_f	0	+
chr10	23217035	23220924	NM_001282745_intron_0_0_chr10_23217036_f	0	+
chr10	23220973	23235072	NM_001282745_intron_1_0_chr10_23220974_f	0	+
chr10	23235190	23244735	NM_001282745_intron_2_0_chr10_23235191_f	0	+
chr10	23244861	23247998	NM_001282745_intron_3_0_chr10_23244862_f	0	+
chr10	23248067	23248327	NM_001282745_intron_4_0_chr10_23248068_f	0	+
chr10	23248503	23250812	NM_001282745_intron_5_0_chr10_23248504_f	0	+
chr10	23251007	23257234	NM_001282745_intron_6_0_chr10_23251008_f	0	+
chr10	23257418	23270268	NM_001282745_intron_7_0_chr10_23257419_f	0	+
chr10	23270421	23270523	NM_001282745_intron_8_0_chr10_23270422_f	0	+
chr10	23270629	23287076	NM_001282745_intron_9_0_chr10_23270630_f	0	+
chr10	23287326	23290847	NM_001282745_intron_10_0_chr10_23287327_f	0	+
chr10	23290984	23292174	NM_001282745_intron_11_0_chr10_23290985_f	0	+
chr10	23292343	23295812	NM_001282745_intron_12_0_chr10_23292344_f	0	+
chr10	23295910	23297204	NM_001282745_intron_13_0_chr10_23295911_f	0	+
chr10	23297303	23297764	NM_001282745_intron_14_0_chr10_23297304_f	0	+
chr10	23297860	23319524	NM_001282745_intron_15_0_chr10_23297861_f	0	+
chr10	23319725	23321789	NM_001282745_intron_16_0_chr10_23319726_f	0	+
chr10	23321952	23326198	NM_001282745_intron_17_0_chr10_23321953_f	0	+
chr10	23384655	23393072	NM_012228_intron_0_0_chr10_23384656_f	0	+
chr10	23393173	23399170	NM_012228_intron_1_0_chr10_23393174_f	0	+
chr10	23399247	23408232	NM_012228_intron_2_0_chr10_23399248_f	0	+
chr10	23408380	23409686	NM_012228_intron_3_0_chr10_23408381_f	0	+
chr10	23482243	23482632	NM_178161_intron_0_0_chr10_23482244_f	0	+
chr10	23607847	23609669	NM_153714_intron_0_0_chr10_23607848_r	0	-
chr10	23609744	23611322	NM_153714_intron_1_0_chr10_23609745_r	0	-
chr10	23611466	23621990	NM_153714_intron_2_0_chr10_23611467_r	0	-
chr10	23622111	23633497	NM_153714_intron_3_0_chr10_23622112_r	0	-
chr10	23633019	23633352	NR_155752_intron_0_0_chr10_23633020_f	0	+
chr10	25305621	25310670	NM_024838_intron_0_0_chr10_25305622_f	0	+
chr10	25310837	25312104	NM_024838_intron_1_0_chr10_25310838_f	0	+
chr10	25448832	25464604	NR_027333_intron_0_0_chr10_25448833_r	0	-
chr10	26505814	26506538	NM_001134366_intron_0_0_chr10_26505815_f	0	+
chr10	26506598	26506770	NM_001134366_intron_1_0_chr10_26506599_f	0	+
chr10	26506920	26507971	NM_001134366_intron_2_0_chr10_26506921_f	0	+
chr10	26508205	26512815	NM_001134366_intron_3_0_chr10_26508206_f	0	+
chr10	26512906	26513467	NM_001134366_intron_4_0_chr10_26512907_f	0	+
chr10	26513580	26518590	NM_001134366_intron_5_0_chr10_26513581_f	0	+
chr10	26518706	26534849	NM_001134366_intron_6_0_chr10_26518707_f	0	+
chr10	26534929	26558047	NM_001134366_intron_7_0_chr10_26534930_f	0	+
chr10	26558102	26559568	NM_001134366_intron_8_0_chr10_26558103_f	0	+
chr10	26559685	26562564	NM_001134366_intron_9_0_chr10_26559686_f	0	+
chr10	26562629	26569937	NM_001134366_intron_10_0_chr10_26562630_f	0	+
chr10	26570016	26575273	NM_001134366_intron_11_0_chr10_26570017_f	0	+
chr10	26575423	26581393	NM_001134366_intron_12_0_chr10_26575424_f	0	+
chr10	26581501	26581830	NM_001134366_intron_13_0_chr10_26581502_f	0	+
chr10	26581920	26589716	NM_001134366_intron_14_0_chr10_26581921_f	0	+
chr10	26505814	26506538	NM_000818_intron_0_0_chr10_26505815_f	0	+
chr10	26506598	26506770	NM_000818_intron_1_0_chr10_26506599_f	0	+
chr10	26506920	26507971	NM_000818_intron_2_0_chr10_26506921_f	0	+
chr10	26508205	26512815	NM_000818_intron_3_0_chr10_26508206_f	0	+
chr10	26512906	26513467	NM_000818_intron_4_0_chr10_26512907_f	0	+
chr10	26513580	26518590	NM_000818_intron_5_0_chr10_26513581_f	0	+
chr10	26518706	26534849	NM_000818_intron_6_0_chr10_26518707_f	0	+
chr10	26534929	26558047	NM_000818_intron_7_0_chr10_26534930_f	0	+
chr10	26558102	26559568	NM_000818_intron_8_0_chr10_26558103_f	0	+
chr10	26559685	26562564	NM_000818_intron_9_0_chr10_26559686_f	0	+
chr10	26562629	26569937	NM_000818_intron_10_0_chr10_26562630_f	0	+
chr10	26570016	26575273	NM_000818_intron_11_0_chr10_26570017_f	0	+
chr10	26575423	26581393	NM_000818_intron_12_0_chr10_26575424_f	0	+
chr10	26581501	26581830	NM_000818_intron_13_0_chr10_26581502_f	0	+
chr10	26581920	26589716	NM_000818_intron_14_0_chr10_26581921_f	0	+
chr10	26589924	26592962	NM_000818_intron_15_0_chr10_26589925_f	0	+
chr10	26866776	26867764	NR_134472_intron_0_0_chr10_26866777_r	0	-
chr10	26867902	26868122	NR_134472_intron_1_0_chr10_26867903_r	0	-
chr10	26879266	26880238	NR_026793_intron_0_0_chr10_26879267_f	0	+
chr10	26880342	26881778	NR_026793_intron_1_0_chr10_26880343_f	0	+
chr10	26881895	26882862	NR_026793_intron_2_0_chr10_26881896_f	0	+
chr10	26937211	26937879	NR_026794_intron_0_0_chr10_26937212_f	0	+
chr10	26937977	26938319	NR_026794_intron_1_0_chr10_26937978_f	0	+
chr10	26938522	26939482	NR_026794_intron_2_0_chr10_26938523_f	0	+
chr10	26939720	26941993	NR_026794_intron_3_0_chr10_26939721_f	0	+
chr10	27220491	27223341	NR_026795_intron_0_0_chr10_27220492_r	0	-
chr10	27223445	27224353	NR_026795_intron_1_0_chr10_27223446_r	0	-
chr10	27224556	27225665	NR_026795_intron_2_0_chr10_27224557_r	0	-
chr10	27225915	27228224	NR_026795_intron_3_0_chr10_27225916_r	0	-
chr10	27294652	27295845	NM_014915_intron_0_0_chr10_27294653_r	0	-
chr10	27295891	27301810	NM_014915_intron_1_0_chr10_27295892_r	0	-
chr10	27302039	27303422	NM_014915_intron_2_0_chr10_27302040_r	0	-
chr10	27303640	27306430	NM_014915_intron_3_0_chr10_27303641_r	0	-
chr10	27306721	27311486	NM_014915_intron_4_0_chr10_27306722_r	0	-
chr10	27311616	27313375	NM_014915_intron_5_0_chr10_27311617_r	0	-
chr10	27313488	27317780	NM_014915_intron_6_0_chr10_27313489_r	0	-
chr10	27317874	27318214	NM_014915_intron_7_0_chr10_27317875_r	0	-
chr10	27318285	27322153	NM_014915_intron_8_0_chr10_27318286_r	0	-
chr10	27322306	27323724	NM_014915_intron_9_0_chr10_27322307_r	0	-
chr10	27324681	27326114	NM_014915_intron_10_0_chr10_27324682_r	0	-
chr10	27326252	27326799	NM_014915_intron_11_0_chr10_27326253_r	0	-
chr10	27326983	27328893	NM_014915_intron_12_0_chr10_27326984_r	0	-
chr10	27329107	27332354	NM_014915_intron_13_0_chr10_27329108_r	0	-
chr10	27332496	27333085	NM_014915_intron_14_0_chr10_27332497_r	0	-
chr10	27333119	27335281	NM_014915_intron_15_0_chr10_27333120_r	0	-
chr10	27335452	27337729	NM_014915_intron_16_0_chr10_27335453_r	0	-
chr10	27337908	27342248	NM_014915_intron_17_0_chr10_27337909_r	0	-
chr10	27342319	27349273	NM_014915_intron_18_0_chr10_27342320_r	0	-
chr10	27349346	27349440	NM_014915_intron_19_0_chr10_27349347_r	0	-
chr10	27349469	27350072	NM_014915_intron_20_0_chr10_27349470_r	0	-
chr10	27350171	27352916	NM_014915_intron_21_0_chr10_27350172_r	0	-
chr10	27353010	27355415	NM_014915_intron_22_0_chr10_27353011_r	0	-
chr10	27355477	27356085	NM_014915_intron_23_0_chr10_27355478_r	0	-
chr10	27356215	27366266	NM_014915_intron_24_0_chr10_27356216_r	0	-
chr10	27366469	27366561	NM_014915_intron_25_0_chr10_27366470_r	0	-
chr10	27366622	27368017	NM_014915_intron_26_0_chr10_27366623_r	0	-
chr10	27368090	27371731	NM_014915_intron_27_0_chr10_27368091_r	0	-
chr10	27371762	27375467	NM_014915_intron_28_0_chr10_27371763_r	0	-
chr10	27375538	27381334	NM_014915_intron_29_0_chr10_27375539_r	0	-
chr10	27381441	27382277	NM_014915_intron_30_0_chr10_27381442_r	0	-
chr10	27382451	27382613	NM_014915_intron_31_0_chr10_27382452_r	0	-
chr10	27382728	27389013	NM_014915_intron_32_0_chr10_27382729_r	0	-
chr10	27294652	27295845	NM_001256053_intron_0_0_chr10_27294653_r	0	-
chr10	27295891	27301810	NM_001256053_intron_1_0_chr10_27295892_r	0	-
chr10	27302039	27303422	NM_001256053_intron_2_0_chr10_27302040_r	0	-
chr10	27303640	27306430	NM_001256053_intron_3_0_chr10_27303641_r	0	-
chr10	27306721	27311486	NM_001256053_intron_4_0_chr10_27306722_r	0	-
chr10	27311616	27313375	NM_001256053_intron_5_0_chr10_27311617_r	0	-
chr10	27313488	27317780	NM_001256053_intron_6_0_chr10_27313489_r	0	-
chr10	27317874	27318214	NM_001256053_intron_7_0_chr10_27317875_r	0	-
chr10	27318285	27322153	NM_001256053_intron_8_0_chr10_27318286_r	0	-
chr10	27322306	27323724	NM_001256053_intron_9_0_chr10_27322307_r	0	-
chr10	27324681	27326114	NM_001256053_intron_10_0_chr10_27324682_r	0	-
chr10	27326252	27326799	NM_001256053_intron_11_0_chr10_27326253_r	0	-
chr10	27326983	27328893	NM_001256053_intron_12_0_chr10_27326984_r	0	-
chr10	27329107	27332354	NM_001256053_intron_13_0_chr10_27329108_r	0	-
chr10	27332496	27333085	NM_001256053_intron_14_0_chr10_27332497_r	0	-
chr10	27333119	27335281	NM_001256053_intron_15_0_chr10_27333120_r	0	-
chr10	27335449	27337729	NM_001256053_intron_16_0_chr10_27335450_r	0	-
chr10	27337908	27342248	NM_001256053_intron_17_0_chr10_27337909_r	0	-
chr10	27342319	27349273	NM_001256053_intron_18_0_chr10_27342320_r	0	-
chr10	27349346	27349440	NM_001256053_intron_19_0_chr10_27349347_r	0	-
chr10	27349469	27350072	NM_001256053_intron_20_0_chr10_27349470_r	0	-
chr10	27350171	27352916	NM_001256053_intron_21_0_chr10_27350172_r	0	-
chr10	27353010	27355415	NM_001256053_intron_22_0_chr10_27353011_r	0	-
chr10	27355477	27356085	NM_001256053_intron_23_0_chr10_27355478_r	0	-
chr10	27356215	27366266	NM_001256053_intron_24_0_chr10_27356216_r	0	-
chr10	27366469	27366561	NM_001256053_intron_25_0_chr10_27366470_r	0	-
chr10	27366622	27368017	NM_001256053_intron_26_0_chr10_27366623_r	0	-
chr10	27368090	27371731	NM_001256053_intron_27_0_chr10_27368091_r	0	-
chr10	27371762	27375467	NM_001256053_intron_28_0_chr10_27371763_r	0	-
chr10	27375538	27381334	NM_001256053_intron_29_0_chr10_27375539_r	0	-
chr10	27381441	27382277	NM_001256053_intron_30_0_chr10_27381442_r	0	-
chr10	27382451	27382613	NM_001256053_intron_31_0_chr10_27382452_r	0	-
chr10	27382728	27389013	NM_001256053_intron_32_0_chr10_27382729_r	0	-
chr10	27444541	27447477	NM_001320757_intron_0_0_chr10_27444542_f	0	+
chr10	27447615	27448547	NM_001320757_intron_1_0_chr10_27447616_f	0	+
chr10	27448687	27450022	NM_001320757_intron_2_0_chr10_27448688_f	0	+
chr10	27450111	27453992	NM_001320757_intron_3_0_chr10_27450112_f	0	+
chr10	27454099	27454317	NM_001320757_intron_4_0_chr10_27454100_f	0	+
chr10	27454468	27456030	NM_001320757_intron_5_0_chr10_27454469_f	0	+
chr10	27456203	27458872	NM_001320757_intron_6_0_chr10_27456204_f	0	+
chr10	27460012	27462046	NM_001320757_intron_7_0_chr10_27460013_f	0	+
chr10	27462188	27466729	NM_001320757_intron_8_0_chr10_27462189_f	0	+
chr10	27466744	27469881	NM_001320757_intron_9_0_chr10_27466745_f	0	+
chr10	27469995	27470408	NM_001320757_intron_10_0_chr10_27469996_f	0	+
chr10	27470510	27475307	NM_001320757_intron_11_0_chr10_27470511_f	0	+
chr10	27444541	27447477	NM_001320756_intron_0_0_chr10_27444542_f	0	+
chr10	27447615	27448547	NM_001320756_intron_1_0_chr10_27447616_f	0	+
chr10	27448687	27450022	NM_001320756_intron_2_0_chr10_27448688_f	0	+
chr10	27450111	27453992	NM_001320756_intron_3_0_chr10_27450112_f	0	+
chr10	27454099	27454317	NM_001320756_intron_4_0_chr10_27454100_f	0	+
chr10	27454468	27456030	NM_001320756_intron_5_0_chr10_27454469_f	0	+
chr10	27456203	27458872	NM_001320756_intron_6_0_chr10_27456204_f	0	+
chr10	27460012	27462049	NM_001320756_intron_7_0_chr10_27460013_f	0	+
chr10	27462188	27466729	NM_001320756_intron_8_0_chr10_27462189_f	0	+
chr10	27466744	27469881	NM_001320756_intron_9_0_chr10_27466745_f	0	+
chr10	27469995	27470408	NM_001320756_intron_10_0_chr10_27469996_f	0	+
chr10	27470510	27475307	NM_001320756_intron_11_0_chr10_27470511_f	0	+
chr10	27444541	27447477	NR_135469_intron_0_0_chr10_27444542_f	0	+
chr10	27447615	27448547	NR_135469_intron_1_0_chr10_27447616_f	0	+
chr10	27448687	27450022	NR_135469_intron_2_0_chr10_27448688_f	0	+
chr10	27450111	27453992	NR_135469_intron_3_0_chr10_27450112_f	0	+
chr10	27454099	27454317	NR_135469_intron_4_0_chr10_27454100_f	0	+
chr10	27454468	27456030	NR_135469_intron_5_0_chr10_27454469_f	0	+
chr10	27456203	27458872	NR_135469_intron_6_0_chr10_27456204_f	0	+
chr10	27460012	27469881	NR_135469_intron_7_0_chr10_27460013_f	0	+
chr10	27469995	27470408	NR_135469_intron_8_0_chr10_27469996_f	0	+
chr10	27470510	27475307	NR_135469_intron_9_0_chr10_27470511_f	0	+
chr10	27401049	27403449	NM_139312_intron_0_0_chr10_27401050_r	0	-
chr10	27403536	27404988	NM_139312_intron_1_0_chr10_27403537_r	0	-
chr10	27405062	27405147	NM_139312_intron_2_0_chr10_27405063_r	0	-
chr10	27405274	27406504	NM_139312_intron_3_0_chr10_27405275_r	0	-
chr10	27406656	27408222	NM_139312_intron_4_0_chr10_27406657_r	0	-
chr10	27408378	27409363	NM_139312_intron_5_0_chr10_27408379_r	0	-
chr10	27409476	27410314	NM_139312_intron_6_0_chr10_27409477_r	0	-
chr10	27410377	27411769	NM_139312_intron_7_0_chr10_27410378_r	0	-
chr10	27411902	27412475	NM_139312_intron_8_0_chr10_27411903_r	0	-
chr10	27412628	27415624	NM_139312_intron_9_0_chr10_27412629_r	0	-
chr10	27415715	27420787	NM_139312_intron_10_0_chr10_27415716_r	0	-
chr10	27420870	27422967	NM_139312_intron_11_0_chr10_27420871_r	0	-
chr10	27423051	27423759	NM_139312_intron_12_0_chr10_27423052_r	0	-
chr10	27423910	27425204	NM_139312_intron_13_0_chr10_27423911_r	0	-
chr10	27425314	27431315	NM_139312_intron_14_0_chr10_27425315_r	0	-
chr10	27431414	27434356	NM_139312_intron_15_0_chr10_27431415_r	0	-
chr10	27434519	27436426	NM_139312_intron_16_0_chr10_27434520_r	0	-
chr10	27436597	27437834	NM_139312_intron_17_0_chr10_27436598_r	0	-
chr10	27437969	27443106	NM_139312_intron_18_0_chr10_27437970_r	0	-
chr10	27444541	27447477	NM_032844_intron_0_0_chr10_27444542_f	0	+
chr10	27447615	27448547	NM_032844_intron_1_0_chr10_27447616_f	0	+
chr10	27448687	27450022	NM_032844_intron_2_0_chr10_27448688_f	0	+
chr10	27450111	27453992	NM_032844_intron_3_0_chr10_27450112_f	0	+
chr10	27454099	27454317	NM_032844_intron_4_0_chr10_27454100_f	0	+
chr10	27454468	27456030	NM_032844_intron_5_0_chr10_27454469_f	0	+
chr10	27456203	27458872	NM_032844_intron_6_0_chr10_27456204_f	0	+
chr10	27460012	27462049	NM_032844_intron_7_0_chr10_27460013_f	0	+
chr10	27462188	27469881	NM_032844_intron_8_0_chr10_27462189_f	0	+
chr10	27469995	27470408	NM_032844_intron_9_0_chr10_27469996_f	0	+
chr10	27470510	27475307	NM_032844_intron_10_0_chr10_27470511_f	0	+
chr10	27401049	27403449	NM_001253866_intron_0_0_chr10_27401050_r	0	-
chr10	27403536	27404988	NM_001253866_intron_1_0_chr10_27403537_r	0	-
chr10	27405062	27405147	NM_001253866_intron_2_0_chr10_27405063_r	0	-
chr10	27405274	27406504	NM_001253866_intron_3_0_chr10_27405275_r	0	-
chr10	27406656	27408222	NM_001253866_intron_4_0_chr10_27406657_r	0	-
chr10	27408378	27409363	NM_001253866_intron_5_0_chr10_27408379_r	0	-
chr10	27409476	27410314	NM_001253866_intron_6_0_chr10_27409477_r	0	-
chr10	27410377	27411769	NM_001253866_intron_7_0_chr10_27410378_r	0	-
chr10	27411902	27412475	NM_001253866_intron_8_0_chr10_27411903_r	0	-
chr10	27412628	27415624	NM_001253866_intron_9_0_chr10_27412629_r	0	-
chr10	27415715	27420787	NM_001253866_intron_10_0_chr10_27415716_r	0	-
chr10	27420870	27422967	NM_001253866_intron_11_0_chr10_27420871_r	0	-
chr10	27423051	27423759	NM_001253866_intron_12_0_chr10_27423052_r	0	-
chr10	27423910	27425204	NM_001253866_intron_13_0_chr10_27423911_r	0	-
chr10	27425314	27434356	NM_001253866_intron_14_0_chr10_27425315_r	0	-
chr10	27434519	27437834	NM_001253866_intron_15_0_chr10_27434520_r	0	-
chr10	27437969	27443106	NM_001253866_intron_16_0_chr10_27437970_r	0	-
chr10	27444541	27447477	NM_001172304_intron_0_0_chr10_27444542_f	0	+
chr10	27447615	27448547	NM_001172304_intron_1_0_chr10_27447616_f	0	+
chr10	27448687	27450022	NM_001172304_intron_2_0_chr10_27448688_f	0	+
chr10	27450111	27453992	NM_001172304_intron_3_0_chr10_27450112_f	0	+
chr10	27454099	27454317	NM_001172304_intron_4_0_chr10_27454100_f	0	+
chr10	27454468	27456030	NM_001172304_intron_5_0_chr10_27454469_f	0	+
chr10	27456203	27458872	NM_001172304_intron_6_0_chr10_27456204_f	0	+
chr10	27460012	27462049	NM_001172304_intron_7_0_chr10_27460013_f	0	+
chr10	27462188	27470408	NM_001172304_intron_8_0_chr10_27462189_f	0	+
chr10	27470510	27475307	NM_001172304_intron_9_0_chr10_27470511_f	0	+
chr10	27444541	27447477	NM_001172303_intron_0_0_chr10_27444542_f	0	+
chr10	27447615	27448547	NM_001172303_intron_1_0_chr10_27447616_f	0	+
chr10	27448687	27450022	NM_001172303_intron_2_0_chr10_27448688_f	0	+
chr10	27450111	27453992	NM_001172303_intron_3_0_chr10_27450112_f	0	+
chr10	27454099	27454317	NM_001172303_intron_4_0_chr10_27454100_f	0	+
chr10	27454468	27456030	NM_001172303_intron_5_0_chr10_27454469_f	0	+
chr10	27456203	27458872	NM_001172303_intron_6_0_chr10_27456204_f	0	+
chr10	27460012	27462046	NM_001172303_intron_7_0_chr10_27460013_f	0	+
chr10	27462188	27469881	NM_001172303_intron_8_0_chr10_27462189_f	0	+
chr10	27469995	27470408	NM_001172303_intron_9_0_chr10_27469996_f	0	+
chr10	27470510	27475307	NM_001172303_intron_10_0_chr10_27470511_f	0	+
chr10	27401049	27403449	NM_014263_intron_0_0_chr10_27401050_r	0	-
chr10	27403536	27404988	NM_014263_intron_1_0_chr10_27403537_r	0	-
chr10	27405062	27405147	NM_014263_intron_2_0_chr10_27405063_r	0	-
chr10	27405274	27406504	NM_014263_intron_3_0_chr10_27405275_r	0	-
chr10	27406656	27408222	NM_014263_intron_4_0_chr10_27406657_r	0	-
chr10	27408378	27409363	NM_014263_intron_5_0_chr10_27408379_r	0	-
chr10	27409476	27410314	NM_014263_intron_6_0_chr10_27409477_r	0	-
chr10	27410377	27411769	NM_014263_intron_7_0_chr10_27410378_r	0	-
chr10	27411902	27412475	NM_014263_intron_8_0_chr10_27411903_r	0	-
chr10	27412628	27415624	NM_014263_intron_9_0_chr10_27412629_r	0	-
chr10	27415715	27420787	NM_014263_intron_10_0_chr10_27415716_r	0	-
chr10	27420870	27422967	NM_014263_intron_11_0_chr10_27420871_r	0	-
chr10	27423051	27423759	NM_014263_intron_12_0_chr10_27423052_r	0	-
chr10	27423910	27425204	NM_014263_intron_13_0_chr10_27423911_r	0	-
chr10	27425314	27431315	NM_014263_intron_14_0_chr10_27425315_r	0	-
chr10	27431414	27434356	NM_014263_intron_15_0_chr10_27431415_r	0	-
chr10	27434519	27437834	NM_014263_intron_16_0_chr10_27434520_r	0	-
chr10	27437969	27443106	NM_014263_intron_17_0_chr10_27437970_r	0	-
chr10	27547831	27551885	NR_138082_intron_0_0_chr10_27547832_f	0	+
chr10	27552143	27570216	NR_138082_intron_1_0_chr10_27552144_f	0	+
chr10	27570312	27577605	NR_138082_intron_2_0_chr10_27570313_f	0	+
chr10	27577753	27620657	NR_138082_intron_3_0_chr10_27577754_f	0	+
chr10	27688169	27692140	NM_001034842_intron_0_0_chr10_27688170_r	0	-
chr10	27692286	27700736	NM_001034842_intron_1_0_chr10_27692287_r	0	-
chr10	27700858	27702090	NM_001034842_intron_2_0_chr10_27700859_r	0	-
chr10	27793366	27798803	NM_021252_intron_0_0_chr10_27793367_f	0	+
chr10	27798859	27815756	NM_021252_intron_1_0_chr10_27798860_f	0	+
chr10	27815818	27821435	NM_021252_intron_2_0_chr10_27815819_f	0	+
chr10	27821508	27822663	NM_021252_intron_3_0_chr10_27821509_f	0	+
chr10	27822782	27822856	NM_021252_intron_4_0_chr10_27822783_f	0	+
chr10	27822923	27826804	NM_021252_intron_5_0_chr10_27822924_f	0	+
chr10	27793366	27798803	NM_001256415_intron_0_0_chr10_27793367_f	0	+
chr10	27798849	27821435	NM_001256415_intron_1_0_chr10_27798850_f	0	+
chr10	27821508	27822663	NM_001256415_intron_2_0_chr10_27821509_f	0	+
chr10	27822782	27822856	NM_001256415_intron_3_0_chr10_27822783_f	0	+
chr10	27822923	27826804	NM_001256415_intron_4_0_chr10_27822924_f	0	+
chr10	27793366	27798803	NM_001256412_intron_0_0_chr10_27793367_f	0	+
chr10	27798859	27815756	NM_001256412_intron_1_0_chr10_27798860_f	0	+
chr10	27815818	27822856	NM_001256412_intron_2_0_chr10_27815819_f	0	+
chr10	27822923	27826804	NM_001256412_intron_3_0_chr10_27822924_f	0	+
chr10	27793366	27798803	NM_001256411_intron_0_0_chr10_27793367_f	0	+
chr10	27798859	27815756	NM_001256411_intron_1_0_chr10_27798860_f	0	+
chr10	27815818	27821435	NM_001256411_intron_2_0_chr10_27815819_f	0	+
chr10	27821508	27822663	NM_001256411_intron_3_0_chr10_27821509_f	0	+
chr10	27822782	27826804	NM_001256411_intron_4_0_chr10_27822783_f	0	+
chr10	27793366	27798803	NM_001256410_intron_0_0_chr10_27793367_f	0	+
chr10	27798859	27815756	NM_001256410_intron_1_0_chr10_27798860_f	0	+
chr10	27815818	27820457	NM_001256410_intron_2_0_chr10_27815819_f	0	+
chr10	27820544	27821435	NM_001256410_intron_3_0_chr10_27820545_f	0	+
chr10	27821508	27822663	NM_001256410_intron_4_0_chr10_27821509_f	0	+
chr10	27822782	27822856	NM_001256410_intron_5_0_chr10_27822783_f	0	+
chr10	27822923	27826804	NM_001256410_intron_6_0_chr10_27822924_f	0	+
chr10	27793366	27798803	NR_046172_intron_0_0_chr10_27793367_f	0	+
chr10	27798859	27821435	NR_046172_intron_1_0_chr10_27798860_f	0	+
chr10	27821508	27822663	NR_046172_intron_2_0_chr10_27821509_f	0	+
chr10	27822782	27822856	NR_046172_intron_3_0_chr10_27822783_f	0	+
chr10	27822923	27826804	NR_046172_intron_4_0_chr10_27822924_f	0	+
chr10	27964344	27964449	NM_173576_intron_0_0_chr10_27964345_r	0	-
chr10	27964483	28023384	NM_173576_intron_1_0_chr10_27964484_r	0	-
chr10	28023720	28024149	NM_173576_intron_2_0_chr10_28023721_r	0	-
chr10	28024303	28030273	NM_173576_intron_3_0_chr10_28024304_r	0	-
chr10	28030433	28032156	NM_173576_intron_4_0_chr10_28030434_r	0	-
chr10	28032426	28034635	NM_173576_intron_5_0_chr10_28032427_r	0	-
chr10	27964344	27964449	NM_001242702_intron_0_0_chr10_27964345_r	0	-
chr10	27964483	28023384	NM_001242702_intron_1_0_chr10_27964484_r	0	-
chr10	28023720	28024149	NM_001242702_intron_2_0_chr10_28023721_r	0	-
chr10	28024303	28030273	NM_001242702_intron_3_0_chr10_28024304_r	0	-
chr10	28030433	28032156	NM_001242702_intron_4_0_chr10_28030434_r	0	-
chr10	28032423	28034635	NM_001242702_intron_5_0_chr10_28032424_r	0	-
chr10	28722036	28725070	NR_134496_intron_0_0_chr10_28722037_r	0	-
chr10	28725150	28784649	NR_134496_intron_1_0_chr10_28725151_r	0	-
chr10	28813540	28814876	NR_033805_intron_0_0_chr10_28813541_r	0	-
chr10	28814937	28820663	NR_033805_intron_1_0_chr10_28814938_r	0	-
chr10	29032690	29032951	NR_120652_intron_0_0_chr10_29032691_f	0	+
chr10	29033036	29094975	NR_120652_intron_1_0_chr10_29033037_f	0	+
chr10	29095067	29096818	NR_120652_intron_2_0_chr10_29095068_f	0	+
chr10	29081873	29084822	NR_038376_intron_0_0_chr10_29081874_r	0	-
chr10	29081873	29084701	NR_038375_intron_0_0_chr10_29081874_r	0	-
chr10	29081873	29083470	NR_038374_intron_0_0_chr10_29081874_r	0	-
chr10	29083572	29084701	NR_038374_intron_1_0_chr10_29083573_r	0	-
chr10	29135392	29136047	NM_001278522_intron_0_0_chr10_29135393_f	0	+
chr10	29136192	29137144	NM_001278522_intron_1_0_chr10_29136193_f	0	+
chr10	29137295	29162184	NM_001278522_intron_2_0_chr10_29137296_f	0	+
chr10	29162220	29169066	NM_001278522_intron_3_0_chr10_29162221_f	0	+
chr10	29578159	29580771	NM_032517_intron_0_0_chr10_29578160_f	0	+
chr10	29580935	29581447	NM_032517_intron_1_0_chr10_29580936_f	0	+
chr10	29581606	29599038	NM_032517_intron_2_0_chr10_29581607_f	0	+
chr10	29599117	29599918	NM_032517_intron_3_0_chr10_29599118_f	0	+
chr10	29698612	29704285	NR_110924_intron_0_0_chr10_29698613_f	0	+
chr10	29704341	29709419	NR_110924_intron_1_0_chr10_29704342_f	0	+
chr10	29698587	29704285	NR_110923_intron_0_0_chr10_29698588_f	0	+
chr10	29704341	29709393	NR_110923_intron_1_0_chr10_29704342_f	0	+
chr10	29698587	29704285	NR_003930_intron_0_0_chr10_29698588_f	0	+
chr10	29704341	29709419	NR_003930_intron_1_0_chr10_29704342_f	0	+
chr10	30306846	30315031	NM_001350021_intron_0_0_chr10_30306847_r	0	-
chr10	30318795	30333712	NM_001350021_intron_1_0_chr10_30318796_r	0	-
chr10	30333752	30336460	NM_001350021_intron_2_0_chr10_30333753_r	0	-
chr10	30336800	30404295	NM_001350021_intron_3_0_chr10_30336801_r	0	-
chr10	30306846	30315031	NM_020848_intron_0_0_chr10_30306847_r	0	-
chr10	30318795	30336460	NM_020848_intron_1_0_chr10_30318796_r	0	-
chr10	30336800	30348410	NM_020848_intron_2_0_chr10_30336801_r	0	-
chr10	30306846	30315031	NM_001350001_intron_0_0_chr10_30306847_r	0	-
chr10	30318795	30333712	NM_001350001_intron_1_0_chr10_30318796_r	0	-
chr10	30333752	30336460	NM_001350001_intron_2_0_chr10_30333753_r	0	-
chr10	30336800	30348410	NM_001350001_intron_3_0_chr10_30336801_r	0	-
chr10	30306846	30315031	NM_001350022_intron_0_0_chr10_30306847_r	0	-
chr10	30318795	30336460	NM_001350022_intron_1_0_chr10_30318796_r	0	-
chr10	30336800	30358628	NM_001350022_intron_2_0_chr10_30336801_r	0	-
chr10	30358750	30404295	NM_001350022_intron_3_0_chr10_30358751_r	0	-
chr10	30500869	30505607	NR_120653_intron_0_0_chr10_30500870_f	0	+
chr10	30505786	30519845	NR_120653_intron_1_0_chr10_30505787_f	0	+
chr10	30653548	30653634	NR_120609_intron_0_0_chr10_30653549_r	0	-
chr10	30653996	30654077	NR_120609_intron_1_0_chr10_30653997_r	0	-
chr10	30654180	30654273	NR_120609_intron_2_0_chr10_30654181_r	0	-
chr10	30654494	30654755	NR_120609_intron_3_0_chr10_30654495_r	0	-
chr10	30654849	30655279	NR_120609_intron_4_0_chr10_30654850_r	0	-
chr10	30655355	30656694	NR_120609_intron_5_0_chr10_30655356_r	0	-
chr10	30656807	30657074	NR_120609_intron_6_0_chr10_30656808_r	0	-
chr10	30657579	30657974	NR_120609_intron_7_0_chr10_30657580_r	0	-
chr10	30658062	30658255	NR_120609_intron_8_0_chr10_30658063_r	0	-
chr10	30658354	30658461	NR_120609_intron_9_0_chr10_30658355_r	0	-
chr10	30658548	30659993	NR_120609_intron_10_0_chr10_30658549_r	0	-
chr10	30602900	30604891	NM_018109_intron_0_0_chr10_30602901_r	0	-
chr10	30604965	30605046	NM_018109_intron_1_0_chr10_30604966_r	0	-
chr10	30605139	30611319	NM_018109_intron_2_0_chr10_30605140_r	0	-
chr10	30611546	30615352	NM_018109_intron_3_0_chr10_30611547_r	0	-
chr10	30615564	30625731	NM_018109_intron_4_0_chr10_30615565_r	0	-
chr10	30625956	30629154	NM_018109_intron_5_0_chr10_30625957_r	0	-
chr10	30629379	30630396	NM_018109_intron_6_0_chr10_30629380_r	0	-
chr10	30630569	30638047	NM_018109_intron_7_0_chr10_30630570_r	0	-
chr10	30723307	30727844	NM_001244134_intron_0_0_chr10_30723308_f	0	+
chr10	30728203	30736710	NM_001244134_intron_1_0_chr10_30728204_f	0	+
chr10	30736878	30739186	NM_001244134_intron_2_0_chr10_30736879_f	0	+
chr10	30739448	30740566	NM_001244134_intron_3_0_chr10_30739449_f	0	+
chr10	30740673	30747012	NM_001244134_intron_4_0_chr10_30740674_f	0	+
chr10	30747165	30748183	NM_001244134_intron_5_0_chr10_30747166_f	0	+
chr10	30748430	30749634	NM_001244134_intron_6_0_chr10_30748431_f	0	+
chr10	30723307	30726104	NM_005204_intron_0_0_chr10_30723308_f	0	+
chr10	30726335	30727844	NM_005204_intron_1_0_chr10_30726336_f	0	+
chr10	30728203	30736710	NM_005204_intron_2_0_chr10_30728204_f	0	+
chr10	30736878	30739186	NM_005204_intron_3_0_chr10_30736879_f	0	+
chr10	30739448	30740566	NM_005204_intron_4_0_chr10_30739449_f	0	+
chr10	30740673	30747012	NM_005204_intron_5_0_chr10_30740674_f	0	+
chr10	30747165	30748183	NM_005204_intron_6_0_chr10_30747166_f	0	+
chr10	30748430	30749634	NM_005204_intron_7_0_chr10_30748431_f	0	+
chr10	30723677	30727844	NM_001320961_intron_0_0_chr10_30723678_f	0	+
chr10	30728203	30736710	NM_001320961_intron_1_0_chr10_30728204_f	0	+
chr10	30736878	30739186	NM_001320961_intron_2_0_chr10_30736879_f	0	+
chr10	30739448	30740566	NM_001320961_intron_3_0_chr10_30739449_f	0	+
chr10	30740673	30747012	NM_001320961_intron_4_0_chr10_30740674_f	0	+
chr10	30747165	30748183	NM_001320961_intron_5_0_chr10_30747166_f	0	+
chr10	30748430	30749634	NM_001320961_intron_6_0_chr10_30748431_f	0	+
chr10	30900953	30901750	NM_183058_intron_0_0_chr10_30900954_r	0	-
chr10	30901829	30915033	NM_183058_intron_1_0_chr10_30901830_r	0	-
chr10	30915192	30915705	NM_183058_intron_2_0_chr10_30915193_r	0	-
chr10	30915869	30918521	NM_183058_intron_3_0_chr10_30915870_r	0	-
chr10	31012265	31012347	NR_134497_intron_0_0_chr10_31012266_f	0	+
chr10	30981226	30984850	NR_036438_intron_0_0_chr10_30981227_f	0	+
chr10	30985006	30986304	NR_036438_intron_1_0_chr10_30985007_f	0	+
chr10	30986441	30987045	NR_036438_intron_2_0_chr10_30986442_f	0	+
chr10	30987444	30989015	NR_036438_intron_3_0_chr10_30987445_f	0	+
chr10	30989191	30992450	NR_036438_intron_4_0_chr10_30989192_f	0	+
chr10	30992595	30993341	NR_036438_intron_5_0_chr10_30992596_f	0	+
chr10	30993618	30998226	NR_036438_intron_6_0_chr10_30993619_f	0	+
chr10	30998382	31001486	NR_036438_intron_7_0_chr10_30998383_f	0	+
chr10	31001612	31005855	NR_036438_intron_8_0_chr10_31001613_f	0	+
chr10	31477128	31548910	NR_134478_intron_0_0_chr10_31477129_f	0	+
chr10	31548965	31549923	NR_134478_intron_1_0_chr10_31548966_f	0	+
chr10	31607469	31607824	NR_024284_intron_0_0_chr10_31607470_r	0	-
chr10	31607469	31609211	NR_148975_intron_0_0_chr10_31607470_r	0	-
chr10	31607469	31608443	NR_148976_intron_0_0_chr10_31607470_r	0	-
chr10	31597081	31607824	NR_148978_intron_0_0_chr10_31597082_r	0	-
chr10	31597081	31598821	NR_148979_intron_0_0_chr10_31597082_r	0	-
chr10	31598944	31607824	NR_148979_intron_1_0_chr10_31598945_r	0	-
chr10	32300444	32304436	NM_004521_intron_0_0_chr10_32300445_r	0	-
chr10	32304587	32306070	NM_004521_intron_1_0_chr10_32304588_r	0	-
chr10	32306287	32306979	NM_004521_intron_2_0_chr10_32306288_r	0	-
chr10	32307084	32307243	NM_004521_intron_3_0_chr10_32307085_r	0	-
chr10	32307315	32307429	NM_004521_intron_4_0_chr10_32307316_r	0	-
chr10	32307490	32308785	NM_004521_intron_5_0_chr10_32307491_r	0	-
chr10	32308887	32309949	NM_004521_intron_6_0_chr10_32308888_r	0	-
chr10	32310059	32310153	NM_004521_intron_7_0_chr10_32310060_r	0	-
chr10	32310215	32311067	NM_004521_intron_8_0_chr10_32310216_r	0	-
chr10	32311185	32311775	NM_004521_intron_9_0_chr10_32311186_r	0	-
chr10	32311964	32317355	NM_004521_intron_10_0_chr10_32311965_r	0	-
chr10	32317499	32320000	NM_004521_intron_11_0_chr10_32317500_r	0	-
chr10	32320207	32321633	NM_004521_intron_12_0_chr10_32320208_r	0	-
chr10	32321702	32322772	NM_004521_intron_13_0_chr10_32321703_r	0	-
chr10	32322966	32323617	NM_004521_intron_14_0_chr10_32322967_r	0	-
chr10	32323766	32324449	NM_004521_intron_15_0_chr10_32323767_r	0	-
chr10	32324595	32324817	NM_004521_intron_16_0_chr10_32324596_r	0	-
chr10	32324922	32326181	NM_004521_intron_17_0_chr10_32324923_r	0	-
chr10	32326306	32326447	NM_004521_intron_18_0_chr10_32326307_r	0	-
chr10	32326535	32327090	NM_004521_intron_19_0_chr10_32326536_r	0	-
chr10	32327146	32327705	NM_004521_intron_20_0_chr10_32327147_r	0	-
chr10	32327754	32328254	NM_004521_intron_21_0_chr10_32327755_r	0	-
chr10	32328359	32329311	NM_004521_intron_22_0_chr10_32328360_r	0	-
chr10	32329385	32337391	NM_004521_intron_23_0_chr10_32329386_r	0	-
chr10	32337479	32344775	NM_004521_intron_24_0_chr10_32337480_r	0	-
chr10	32634490	32635690	NR_104160_intron_0_0_chr10_32634491_r	0	-
chr10	32634551	32635690	NR_104159_intron_0_0_chr10_32634552_r	0	-
chr10	32558063	32560481	NM_001272019_intron_0_0_chr10_32558064_r	0	-
chr10	32560845	32560953	NM_001272019_intron_1_0_chr10_32560846_r	0	-
chr10	32561095	32562090	NM_001272019_intron_2_0_chr10_32561096_r	0	-
chr10	32562209	32573625	NM_001272019_intron_3_0_chr10_32562210_r	0	-
chr10	32573978	32575621	NM_001272019_intron_4_0_chr10_32573979_r	0	-
chr10	32575770	32575853	NM_001272019_intron_5_0_chr10_32575771_r	0	-
chr10	32575943	32576025	NM_001272019_intron_6_0_chr10_32575944_r	0	-
chr10	32576202	32580090	NM_001272019_intron_7_0_chr10_32576203_r	0	-
chr10	32580250	32581423	NM_001272019_intron_8_0_chr10_32580251_r	0	-
chr10	32581572	32581915	NM_001272019_intron_9_0_chr10_32581573_r	0	-
chr10	32582122	32582519	NM_001272019_intron_10_0_chr10_32582123_r	0	-
chr10	32582665	32594699	NM_001272019_intron_11_0_chr10_32582666_r	0	-
chr10	32594806	32635861	NM_001272019_intron_12_0_chr10_32594807_r	0	-
chr10	32558063	32560481	NM_001272004_intron_0_0_chr10_32558064_r	0	-
chr10	32560845	32560953	NM_001272004_intron_1_0_chr10_32560846_r	0	-
chr10	32561095	32562090	NM_001272004_intron_2_0_chr10_32561096_r	0	-
chr10	32562209	32573625	NM_001272004_intron_3_0_chr10_32562210_r	0	-
chr10	32573978	32575621	NM_001272004_intron_4_0_chr10_32573979_r	0	-
chr10	32575770	32575853	NM_001272004_intron_5_0_chr10_32575771_r	0	-
chr10	32575943	32576025	NM_001272004_intron_6_0_chr10_32575944_r	0	-
chr10	32576202	32580090	NM_001272004_intron_7_0_chr10_32576203_r	0	-
chr10	32580250	32581423	NM_001272004_intron_8_0_chr10_32580251_r	0	-
chr10	32581572	32581915	NM_001272004_intron_9_0_chr10_32581573_r	0	-
chr10	32582122	32582519	NM_001272004_intron_10_0_chr10_32582123_r	0	-
chr10	32582665	32594699	NM_001272004_intron_11_0_chr10_32582666_r	0	-
chr10	32594859	32635690	NM_001272004_intron_12_0_chr10_32594860_r	0	-
chr10	32558063	32560481	NM_025209_intron_0_0_chr10_32558064_r	0	-
chr10	32560845	32560953	NM_025209_intron_1_0_chr10_32560846_r	0	-
chr10	32561095	32561941	NM_025209_intron_2_0_chr10_32561096_r	0	-
chr10	32562010	32562090	NM_025209_intron_3_0_chr10_32562011_r	0	-
chr10	32562209	32573625	NM_025209_intron_4_0_chr10_32562210_r	0	-
chr10	32573978	32575621	NM_025209_intron_5_0_chr10_32573979_r	0	-
chr10	32575770	32575853	NM_025209_intron_6_0_chr10_32575771_r	0	-
chr10	32575943	32576025	NM_025209_intron_7_0_chr10_32575944_r	0	-
chr10	32576202	32580090	NM_025209_intron_8_0_chr10_32576203_r	0	-
chr10	32580250	32581423	NM_025209_intron_9_0_chr10_32580251_r	0	-
chr10	32581572	32581915	NM_025209_intron_10_0_chr10_32581573_r	0	-
chr10	32582122	32582519	NM_025209_intron_11_0_chr10_32582123_r	0	-
chr10	32582665	32594699	NM_025209_intron_12_0_chr10_32582666_r	0	-
chr10	32594859	32635690	NM_025209_intron_13_0_chr10_32594860_r	0	-
chr10	32725016	32728359	NR_120660_intron_0_0_chr10_32725017_r	0	-
chr10	32731045	32734540	NR_120660_intron_1_0_chr10_32731046_r	0	-
chr10	33190563	33195990	NM_033668_intron_0_0_chr10_33190564_r	0	-
chr10	33196071	33197295	NM_033668_intron_1_0_chr10_33196072_r	0	-
chr10	33197462	33199150	NM_033668_intron_2_0_chr10_33197463_r	0	-
chr10	33199383	33200375	NM_033668_intron_3_0_chr10_33199384_r	0	-
chr10	33200598	33200813	NM_033668_intron_4_0_chr10_33200599_r	0	-
chr10	33201052	33208812	NM_033668_intron_5_0_chr10_33201053_r	0	-
chr10	33209012	33209172	NM_033668_intron_6_0_chr10_33209013_r	0	-
chr10	33209313	33211184	NM_033668_intron_7_0_chr10_33209314_r	0	-
chr10	33211274	33211567	NM_033668_intron_8_0_chr10_33211275_r	0	-
chr10	33211663	33212512	NM_033668_intron_9_0_chr10_33211664_r	0	-
chr10	33212668	33214798	NM_033668_intron_10_0_chr10_33212669_r	0	-
chr10	33215037	33217021	NM_033668_intron_11_0_chr10_33215038_r	0	-
chr10	33217192	33218749	NM_033668_intron_12_0_chr10_33217193_r	0	-
chr10	33218972	33221442	NM_033668_intron_13_0_chr10_33218973_r	0	-
chr10	33221528	33224419	NM_033668_intron_14_0_chr10_33221529_r	0	-
chr10	33190563	33197295	NM_133376_intron_0_0_chr10_33190564_r	0	-
chr10	33197462	33199150	NM_133376_intron_1_0_chr10_33197463_r	0	-
chr10	33199383	33200375	NM_133376_intron_2_0_chr10_33199384_r	0	-
chr10	33200598	33200813	NM_133376_intron_3_0_chr10_33200599_r	0	-
chr10	33201052	33208812	NM_133376_intron_4_0_chr10_33201053_r	0	-
chr10	33209012	33209172	NM_133376_intron_5_0_chr10_33209013_r	0	-
chr10	33209313	33211184	NM_133376_intron_6_0_chr10_33209314_r	0	-
chr10	33211274	33211567	NM_133376_intron_7_0_chr10_33211275_r	0	-
chr10	33211663	33212512	NM_133376_intron_8_0_chr10_33211664_r	0	-
chr10	33212668	33214798	NM_133376_intron_9_0_chr10_33212669_r	0	-
chr10	33215037	33217021	NM_133376_intron_10_0_chr10_33215038_r	0	-
chr10	33217192	33218749	NM_133376_intron_11_0_chr10_33217193_r	0	-
chr10	33218972	33221442	NM_133376_intron_12_0_chr10_33218973_r	0	-
chr10	33221528	33224419	NM_133376_intron_13_0_chr10_33221529_r	0	-
chr10	33224486	33246686	NM_133376_intron_14_0_chr10_33224487_r	0	-
chr10	33190563	33197295	NM_002211_intron_0_0_chr10_33190564_r	0	-
chr10	33197462	33199150	NM_002211_intron_1_0_chr10_33197463_r	0	-
chr10	33199383	33200375	NM_002211_intron_2_0_chr10_33199384_r	0	-
chr10	33200598	33200813	NM_002211_intron_3_0_chr10_33200599_r	0	-
chr10	33201052	33208812	NM_002211_intron_4_0_chr10_33201053_r	0	-
chr10	33209012	33209172	NM_002211_intron_5_0_chr10_33209013_r	0	-
chr10	33209313	33211184	NM_002211_intron_6_0_chr10_33209314_r	0	-
chr10	33211274	33211567	NM_002211_intron_7_0_chr10_33211275_r	0	-
chr10	33211663	33212512	NM_002211_intron_8_0_chr10_33211664_r	0	-
chr10	33212668	33214798	NM_002211_intron_9_0_chr10_33212669_r	0	-
chr10	33215037	33217021	NM_002211_intron_10_0_chr10_33215038_r	0	-
chr10	33217192	33218749	NM_002211_intron_11_0_chr10_33217193_r	0	-
chr10	33218972	33221442	NM_002211_intron_12_0_chr10_33218973_r	0	-
chr10	33221528	33224419	NM_002211_intron_13_0_chr10_33221529_r	0	-
chr10	33224486	33247072	NM_002211_intron_14_0_chr10_33224487_r	0	-
chr10	34049503	34054677	NR_038932_intron_0_0_chr10_34049504_r	0	-
chr10	34056274	34061110	NR_038932_intron_1_0_chr10_34056275_r	0	-
chr10	35104729	35105047	NR_108043_intron_0_0_chr10_35104730_f	0	+
chr10	35299370	35300775	NM_001198779_intron_0_0_chr10_35299371_r	0	-
chr10	35300892	35302626	NM_001198779_intron_1_0_chr10_35300893_r	0	-
chr10	35302728	35305119	NM_001198779_intron_2_0_chr10_35302729_r	0	-
chr10	35305322	35314059	NM_001198779_intron_3_0_chr10_35305323_r	0	-
chr10	35314126	35317737	NM_001198779_intron_4_0_chr10_35314127_r	0	-
chr10	35317815	35318415	NM_001198779_intron_5_0_chr10_35317816_r	0	-
chr10	35318568	35320227	NM_001198779_intron_6_0_chr10_35318569_r	0	-
chr10	35320314	35320418	NM_001198779_intron_7_0_chr10_35320315_r	0	-
chr10	35320547	35321362	NM_001198779_intron_8_0_chr10_35320548_r	0	-
chr10	35321422	35322093	NM_001198779_intron_9_0_chr10_35321423_r	0	-
chr10	35322201	35324099	NM_001198779_intron_10_0_chr10_35322202_r	0	-
chr10	35324224	35327847	NM_001198779_intron_11_0_chr10_35324225_r	0	-
chr10	35328010	35333493	NM_001198779_intron_12_0_chr10_35328011_r	0	-
chr10	35333604	35333699	NM_001198779_intron_13_0_chr10_35333605_r	0	-
chr10	35333796	35338610	NM_001198779_intron_14_0_chr10_35333797_r	0	-
chr10	35338693	35343361	NM_001198779_intron_15_0_chr10_35338694_r	0	-
chr10	35343467	35349801	NM_001198779_intron_16_0_chr10_35343468_r	0	-
chr10	35349896	35351887	NM_001198779_intron_17_0_chr10_35349897_r	0	-
chr10	35351990	35360126	NM_001198779_intron_18_0_chr10_35351991_r	0	-
chr10	35360267	35363006	NM_001198779_intron_19_0_chr10_35360268_r	0	-
chr10	35299370	35300775	NM_001198778_intron_0_0_chr10_35299371_r	0	-
chr10	35300892	35302626	NM_001198778_intron_1_0_chr10_35300893_r	0	-
chr10	35302728	35305119	NM_001198778_intron_2_0_chr10_35302729_r	0	-
chr10	35305322	35314059	NM_001198778_intron_3_0_chr10_35305323_r	0	-
chr10	35314126	35317737	NM_001198778_intron_4_0_chr10_35314127_r	0	-
chr10	35317815	35318415	NM_001198778_intron_5_0_chr10_35317816_r	0	-
chr10	35318568	35320227	NM_001198778_intron_6_0_chr10_35318569_r	0	-
chr10	35320314	35320418	NM_001198778_intron_7_0_chr10_35320315_r	0	-
chr10	35320547	35321362	NM_001198778_intron_8_0_chr10_35320548_r	0	-
chr10	35321422	35322093	NM_001198778_intron_9_0_chr10_35321423_r	0	-
chr10	35322201	35324099	NM_001198778_intron_10_0_chr10_35322202_r	0	-
chr10	35324224	35327847	NM_001198778_intron_11_0_chr10_35324225_r	0	-
chr10	35328010	35333493	NM_001198778_intron_12_0_chr10_35328011_r	0	-
chr10	35333604	35333699	NM_001198778_intron_13_0_chr10_35333605_r	0	-
chr10	35333796	35338610	NM_001198778_intron_14_0_chr10_35333797_r	0	-
chr10	35338693	35343361	NM_001198778_intron_15_0_chr10_35338694_r	0	-
chr10	35343467	35349801	NM_001198778_intron_16_0_chr10_35343468_r	0	-
chr10	35349896	35351887	NM_001198778_intron_17_0_chr10_35349897_r	0	-
chr10	35351990	35360126	NM_001198778_intron_18_0_chr10_35351991_r	0	-
chr10	35360267	35363119	NM_001198778_intron_19_0_chr10_35360268_r	0	-
chr10	35299370	35300775	NM_003591_intron_0_0_chr10_35299371_r	0	-
chr10	35300892	35302626	NM_003591_intron_1_0_chr10_35300893_r	0	-
chr10	35302728	35305119	NM_003591_intron_2_0_chr10_35302729_r	0	-
chr10	35305322	35314059	NM_003591_intron_3_0_chr10_35305323_r	0	-
chr10	35314126	35317737	NM_003591_intron_4_0_chr10_35314127_r	0	-
chr10	35317815	35318415	NM_003591_intron_5_0_chr10_35317816_r	0	-
chr10	35318568	35320227	NM_003591_intron_6_0_chr10_35318569_r	0	-
chr10	35320314	35320418	NM_003591_intron_7_0_chr10_35320315_r	0	-
chr10	35320547	35321362	NM_003591_intron_8_0_chr10_35320548_r	0	-
chr10	35321422	35322093	NM_003591_intron_9_0_chr10_35321423_r	0	-
chr10	35322201	35324099	NM_003591_intron_10_0_chr10_35322202_r	0	-
chr10	35324224	35327847	NM_003591_intron_11_0_chr10_35324225_r	0	-
chr10	35328010	35333493	NM_003591_intron_12_0_chr10_35328011_r	0	-
chr10	35333604	35333699	NM_003591_intron_13_0_chr10_35333605_r	0	-
chr10	35333796	35338610	NM_003591_intron_14_0_chr10_35333797_r	0	-
chr10	35338693	35343361	NM_003591_intron_15_0_chr10_35338694_r	0	-
chr10	35343467	35349801	NM_003591_intron_16_0_chr10_35343468_r	0	-
chr10	35349896	35351887	NM_003591_intron_17_0_chr10_35349897_r	0	-
chr10	35351990	35360126	NM_003591_intron_18_0_chr10_35351991_r	0	-
chr10	35360267	35379106	NM_003591_intron_19_0_chr10_35360268_r	0	-
chr10	35299370	35300775	NM_001198777_intron_0_0_chr10_35299371_r	0	-
chr10	35300892	35302626	NM_001198777_intron_1_0_chr10_35300893_r	0	-
chr10	35302728	35305119	NM_001198777_intron_2_0_chr10_35302729_r	0	-
chr10	35305322	35314059	NM_001198777_intron_3_0_chr10_35305323_r	0	-
chr10	35314126	35317737	NM_001198777_intron_4_0_chr10_35314127_r	0	-
chr10	35317815	35318415	NM_001198777_intron_5_0_chr10_35317816_r	0	-
chr10	35318568	35320227	NM_001198777_intron_6_0_chr10_35318569_r	0	-
chr10	35320314	35320418	NM_001198777_intron_7_0_chr10_35320315_r	0	-
chr10	35320547	35321362	NM_001198777_intron_8_0_chr10_35320548_r	0	-
chr10	35321422	35322093	NM_001198777_intron_9_0_chr10_35321423_r	0	-
chr10	35322201	35324099	NM_001198777_intron_10_0_chr10_35322202_r	0	-
chr10	35324224	35327847	NM_001198777_intron_11_0_chr10_35324225_r	0	-
chr10	35328010	35333493	NM_001198777_intron_12_0_chr10_35328011_r	0	-
chr10	35333604	35333699	NM_001198777_intron_13_0_chr10_35333605_r	0	-
chr10	35333796	35338610	NM_001198777_intron_14_0_chr10_35333797_r	0	-
chr10	35338693	35343361	NM_001198777_intron_15_0_chr10_35338694_r	0	-
chr10	35343467	35349801	NM_001198777_intron_16_0_chr10_35343468_r	0	-
chr10	35349896	35351887	NM_001198777_intron_17_0_chr10_35349897_r	0	-
chr10	35351990	35360126	NM_001198777_intron_18_0_chr10_35351991_r	0	-
chr10	35360267	35379357	NM_001198777_intron_19_0_chr10_35360268_r	0	-
chr10	35299370	35300775	NM_001324376_intron_0_0_chr10_35299371_r	0	-
chr10	35300892	35302626	NM_001324376_intron_1_0_chr10_35300893_r	0	-
chr10	35302728	35305119	NM_001324376_intron_2_0_chr10_35302729_r	0	-
chr10	35305322	35314059	NM_001324376_intron_3_0_chr10_35305323_r	0	-
chr10	35314126	35317737	NM_001324376_intron_4_0_chr10_35314127_r	0	-
chr10	35317815	35318415	NM_001324376_intron_5_0_chr10_35317816_r	0	-
chr10	35318568	35320227	NM_001324376_intron_6_0_chr10_35318569_r	0	-
chr10	35320314	35320418	NM_001324376_intron_7_0_chr10_35320315_r	0	-
chr10	35320547	35321362	NM_001324376_intron_8_0_chr10_35320548_r	0	-
chr10	35321422	35322093	NM_001324376_intron_9_0_chr10_35321423_r	0	-
chr10	35322201	35324099	NM_001324376_intron_10_0_chr10_35322202_r	0	-
chr10	35324224	35327847	NM_001324376_intron_11_0_chr10_35324225_r	0	-
chr10	35328010	35333493	NM_001324376_intron_12_0_chr10_35328011_r	0	-
chr10	35333604	35333699	NM_001324376_intron_13_0_chr10_35333605_r	0	-
chr10	35333796	35338610	NM_001324376_intron_14_0_chr10_35333797_r	0	-
chr10	35338693	35343361	NM_001324376_intron_15_0_chr10_35338694_r	0	-
chr10	35343467	35343651	NM_001324376_intron_16_0_chr10_35343468_r	0	-
chr10	35343772	35349801	NM_001324376_intron_17_0_chr10_35343773_r	0	-
chr10	35349896	35351887	NM_001324376_intron_18_0_chr10_35349897_r	0	-
chr10	35351990	35360126	NM_001324376_intron_19_0_chr10_35351991_r	0	-
chr10	35360267	35363006	NM_001324376_intron_20_0_chr10_35360268_r	0	-
chr10	35299370	35300775	NM_001324375_intron_0_0_chr10_35299371_r	0	-
chr10	35300892	35302626	NM_001324375_intron_1_0_chr10_35300893_r	0	-
chr10	35302728	35305119	NM_001324375_intron_2_0_chr10_35302729_r	0	-
chr10	35305322	35314059	NM_001324375_intron_3_0_chr10_35305323_r	0	-
chr10	35314126	35317737	NM_001324375_intron_4_0_chr10_35314127_r	0	-
chr10	35317815	35318415	NM_001324375_intron_5_0_chr10_35317816_r	0	-
chr10	35318568	35320227	NM_001324375_intron_6_0_chr10_35318569_r	0	-
chr10	35320314	35320418	NM_001324375_intron_7_0_chr10_35320315_r	0	-
chr10	35320547	35321362	NM_001324375_intron_8_0_chr10_35320548_r	0	-
chr10	35321422	35322093	NM_001324375_intron_9_0_chr10_35321423_r	0	-
chr10	35322201	35324099	NM_001324375_intron_10_0_chr10_35322202_r	0	-
chr10	35324224	35327847	NM_001324375_intron_11_0_chr10_35324225_r	0	-
chr10	35328010	35333493	NM_001324375_intron_12_0_chr10_35328011_r	0	-
chr10	35333604	35333699	NM_001324375_intron_13_0_chr10_35333605_r	0	-
chr10	35333796	35349801	NM_001324375_intron_14_0_chr10_35333797_r	0	-
chr10	35349896	35351887	NM_001324375_intron_15_0_chr10_35349897_r	0	-
chr10	35351990	35360126	NM_001324375_intron_16_0_chr10_35351991_r	0	-
chr10	35360267	35379106	NM_001324375_intron_17_0_chr10_35360268_r	0	-
chr10	35464633	35477127	NM_001267567_intron_0_0_chr10_35464634_f	0	+
chr10	35477316	35495822	NM_001267567_intron_1_0_chr10_35477317_f	0	+
chr10	35495979	35500583	NM_001267567_intron_2_0_chr10_35495980_f	0	+
chr10	35464633	35467816	NM_001267566_intron_0_0_chr10_35464634_f	0	+
chr10	35467914	35468061	NM_001267566_intron_1_0_chr10_35467915_f	0	+
chr10	35456731	35460120	NM_001267565_intron_0_0_chr10_35456732_f	0	+
chr10	35460242	35468061	NM_001267565_intron_1_0_chr10_35460243_f	0	+
chr10	35416121	35426709	NM_183013_intron_0_0_chr10_35416122_f	0	+
chr10	35426807	35437295	NM_183013_intron_1_0_chr10_35426808_f	0	+
chr10	35437419	35467816	NM_183013_intron_2_0_chr10_35437420_f	0	+
chr10	35467914	35468061	NM_183013_intron_3_0_chr10_35467915_f	0	+
chr10	35468204	35490378	NM_183013_intron_4_0_chr10_35468205_f	0	+
chr10	35490414	35495822	NM_183013_intron_5_0_chr10_35490415_f	0	+
chr10	35495979	35500181	NM_183013_intron_6_0_chr10_35495980_f	0	+
chr10	35485027	35490378	NM_001267570_intron_0_0_chr10_35485028_f	0	+
chr10	35490414	35495822	NM_001267570_intron_1_0_chr10_35490415_f	0	+
chr10	35495979	35500583	NM_001267570_intron_2_0_chr10_35495980_f	0	+
chr10	35485027	35495822	NM_182724_intron_0_0_chr10_35485028_f	0	+
chr10	35495979	35500583	NM_182724_intron_1_0_chr10_35495980_f	0	+
chr10	35484142	35495822	NM_001267568_intron_0_0_chr10_35484143_f	0	+
chr10	35495979	35498239	NM_001267568_intron_1_0_chr10_35495980_f	0	+
chr10	35416121	35437295	NM_001352467_intron_0_0_chr10_35416122_f	0	+
chr10	35437419	35495822	NM_001352467_intron_1_0_chr10_35437420_f	0	+
chr10	35495979	35500181	NM_001352467_intron_2_0_chr10_35495980_f	0	+
chr10	35416121	35495822	NM_001352466_intron_0_0_chr10_35416122_f	0	+
chr10	35495979	35500181	NM_001352466_intron_1_0_chr10_35495980_f	0	+
chr10	35416121	35495822	NM_001352465_intron_0_0_chr10_35416122_f	0	+
chr10	35495979	35500583	NM_001352465_intron_1_0_chr10_35495980_f	0	+
chr10	35485070	35495822	NM_001352446_intron_0_0_chr10_35485071_f	0	+
chr10	35495979	35500583	NM_001352446_intron_1_0_chr10_35495980_f	0	+
chr10	35485070	35495822	NM_001352445_intron_0_0_chr10_35485071_f	0	+
chr10	35495979	35500181	NM_001352445_intron_1_0_chr10_35495980_f	0	+
chr10	35456731	35467816	NM_001267564_intron_0_0_chr10_35456732_f	0	+
chr10	35467914	35468061	NM_001267564_intron_1_0_chr10_35467915_f	0	+
chr10	35468204	35477127	NM_001267564_intron_2_0_chr10_35468205_f	0	+
chr10	35477316	35490378	NM_001267564_intron_3_0_chr10_35477317_f	0	+
chr10	35490414	35495822	NM_001267564_intron_4_0_chr10_35490415_f	0	+
chr10	35495979	35500583	NM_001267564_intron_5_0_chr10_35495980_f	0	+
chr10	35484142	35490378	NM_182719_intron_0_0_chr10_35484143_f	0	+
chr10	35490414	35495822	NM_182719_intron_1_0_chr10_35490415_f	0	+
chr10	35495979	35500583	NM_182719_intron_2_0_chr10_35495980_f	0	+
chr10	35484142	35495822	NM_182718_intron_0_0_chr10_35484143_f	0	+
chr10	35495979	35500583	NM_182718_intron_1_0_chr10_35495980_f	0	+
chr10	35484142	35490378	NM_182717_intron_0_0_chr10_35484143_f	0	+
chr10	35490414	35495822	NM_182717_intron_1_0_chr10_35490415_f	0	+
chr10	35495979	35500181	NM_182717_intron_2_0_chr10_35495980_f	0	+
chr10	35464633	35467816	NM_182769_intron_0_0_chr10_35464634_f	0	+
chr10	35467914	35468061	NM_182769_intron_1_0_chr10_35467915_f	0	+
chr10	35468204	35477127	NM_182769_intron_2_0_chr10_35468205_f	0	+
chr10	35477316	35495822	NM_182769_intron_3_0_chr10_35477317_f	0	+
chr10	35495979	35500583	NM_182769_intron_4_0_chr10_35495980_f	0	+
chr10	35464633	35467816	NM_182770_intron_0_0_chr10_35464634_f	0	+
chr10	35467914	35468061	NM_182770_intron_1_0_chr10_35467915_f	0	+
chr10	35468204	35495822	NM_182770_intron_2_0_chr10_35468205_f	0	+
chr10	35495979	35500583	NM_182770_intron_3_0_chr10_35495980_f	0	+
chr10	35416495	35426709	NM_181571_intron_0_0_chr10_35416496_f	0	+
chr10	35426807	35437295	NM_181571_intron_1_0_chr10_35426808_f	0	+
chr10	35437419	35467816	NM_181571_intron_2_0_chr10_35437420_f	0	+
chr10	35467914	35468061	NM_181571_intron_3_0_chr10_35467915_f	0	+
chr10	35468204	35477127	NM_181571_intron_4_0_chr10_35468205_f	0	+
chr10	35477316	35495822	NM_181571_intron_5_0_chr10_35477317_f	0	+
chr10	35495979	35500583	NM_181571_intron_6_0_chr10_35495980_f	0	+
chr10	35416121	35437295	NM_001881_intron_0_0_chr10_35416122_f	0	+
chr10	35437419	35467816	NM_001881_intron_1_0_chr10_35437420_f	0	+
chr10	35467914	35468061	NM_001881_intron_2_0_chr10_35467915_f	0	+
chr10	35484142	35490378	NM_001267569_intron_0_0_chr10_35484143_f	0	+
chr10	35490414	35495822	NM_001267569_intron_1_0_chr10_35490415_f	0	+
chr10	35495979	35498239	NM_001267569_intron_2_0_chr10_35495980_f	0	+
chr10	35426807	35437295	NM_183012_intron_0_0_chr10_35426808_f	0	+
chr10	35437419	35467816	NM_183012_intron_1_0_chr10_35437420_f	0	+
chr10	35467914	35468061	NM_183012_intron_2_0_chr10_35467915_f	0	+
chr10	35468204	35495822	NM_183012_intron_3_0_chr10_35468205_f	0	+
chr10	35495979	35500181	NM_183012_intron_4_0_chr10_35495980_f	0	+
chr10	35426807	35437295	NM_183011_intron_0_0_chr10_35426808_f	0	+
chr10	35437419	35467816	NM_183011_intron_1_0_chr10_35437420_f	0	+
chr10	35467914	35468061	NM_183011_intron_2_0_chr10_35467915_f	0	+
chr10	35468204	35477127	NM_183011_intron_3_0_chr10_35468205_f	0	+
chr10	35477316	35495822	NM_183011_intron_4_0_chr10_35477317_f	0	+
chr10	35495979	35500181	NM_183011_intron_5_0_chr10_35495980_f	0	+
chr10	35416121	35467816	NM_001267563_intron_0_0_chr10_35416122_f	0	+
chr10	35467914	35468061	NM_001267563_intron_1_0_chr10_35467915_f	0	+
chr10	35468204	35495822	NM_001267563_intron_2_0_chr10_35468205_f	0	+
chr10	35495979	35500583	NM_001267563_intron_3_0_chr10_35495980_f	0	+
chr10	35416121	35437295	NM_001267562_intron_0_0_chr10_35416122_f	0	+
chr10	35437419	35467799	NM_001267562_intron_1_0_chr10_35437420_f	0	+
chr10	35467914	35468061	NM_001267562_intron_2_0_chr10_35467915_f	0	+
chr10	35468204	35477127	NM_001267562_intron_3_0_chr10_35468205_f	0	+
chr10	35477316	35495822	NM_001267562_intron_4_0_chr10_35477317_f	0	+
chr10	35495979	35500583	NM_001267562_intron_5_0_chr10_35495980_f	0	+
chr10	35485070	35490378	NM_182723_intron_0_0_chr10_35485071_f	0	+
chr10	35490414	35495822	NM_182723_intron_1_0_chr10_35490415_f	0	+
chr10	35495979	35500181	NM_182723_intron_2_0_chr10_35495980_f	0	+
chr10	35485027	35495822	NM_182721_intron_0_0_chr10_35485028_f	0	+
chr10	35495979	35500181	NM_182721_intron_1_0_chr10_35495980_f	0	+
chr10	35484142	35495822	NM_182720_intron_0_0_chr10_35484143_f	0	+
chr10	35495979	35500181	NM_182720_intron_1_0_chr10_35495980_f	0	+
chr10	35456731	35467816	NM_182772_intron_0_0_chr10_35456732_f	0	+
chr10	35467914	35468061	NM_182772_intron_1_0_chr10_35467915_f	0	+
chr10	35468204	35495822	NM_182772_intron_2_0_chr10_35468205_f	0	+
chr10	35495979	35500583	NM_182772_intron_3_0_chr10_35495980_f	0	+
chr10	35456731	35467816	NM_182771_intron_0_0_chr10_35456732_f	0	+
chr10	35467914	35468061	NM_182771_intron_1_0_chr10_35467915_f	0	+
chr10	35468204	35477127	NM_182771_intron_2_0_chr10_35468205_f	0	+
chr10	35477316	35495822	NM_182771_intron_3_0_chr10_35477317_f	0	+
chr10	35495979	35500583	NM_182771_intron_4_0_chr10_35495980_f	0	+
chr10	35416495	35437295	NM_183060_intron_0_0_chr10_35416496_f	0	+
chr10	35437419	35467816	NM_183060_intron_1_0_chr10_35437420_f	0	+
chr10	35467914	35468061	NM_183060_intron_2_0_chr10_35467915_f	0	+
chr10	35468204	35495822	NM_183060_intron_3_0_chr10_35468205_f	0	+
chr10	35495979	35500583	NM_183060_intron_4_0_chr10_35495980_f	0	+
chr10	35894559	35896505	NM_153368_intron_0_0_chr10_35894560_f	0	+
chr10	36067443	36085533	NR_110138_intron_0_0_chr10_36067444_f	0	+
chr10	36085977	36086956	NR_110138_intron_1_0_chr10_36085978_f	0	+
chr10	38242123	38242622	NM_001329647_intron_0_0_chr10_38242124_r	0	-
chr10	38242686	38245947	NM_001329647_intron_1_0_chr10_38242687_r	0	-
chr10	38246043	38246347	NM_001329647_intron_2_0_chr10_38246044_r	0	-
chr10	38246474	38259221	NM_001329647_intron_3_0_chr10_38246475_r	0	-
chr10	38259285	38260635	NM_001329647_intron_4_0_chr10_38259286_r	0	-
chr10	38260735	38264999	NM_001329647_intron_5_0_chr10_38260736_r	0	-
chr10	38242123	38242622	NM_001329651_intron_0_0_chr10_38242124_r	0	-
chr10	38242686	38245947	NM_001329651_intron_1_0_chr10_38242687_r	0	-
chr10	38246043	38246347	NM_001329651_intron_2_0_chr10_38246044_r	0	-
chr10	38246474	38260635	NM_001329651_intron_3_0_chr10_38246475_r	0	-
chr10	38260735	38260842	NM_001329651_intron_4_0_chr10_38260736_r	0	-
chr10	38260949	38265433	NM_001329651_intron_5_0_chr10_38260950_r	0	-
chr10	38242123	38242622	NM_001329650_intron_0_0_chr10_38242124_r	0	-
chr10	38242686	38245947	NM_001329650_intron_1_0_chr10_38242687_r	0	-
chr10	38246043	38246347	NM_001329650_intron_2_0_chr10_38246044_r	0	-
chr10	38246474	38260635	NM_001329650_intron_3_0_chr10_38246475_r	0	-
chr10	38260735	38264999	NM_001329650_intron_4_0_chr10_38260736_r	0	-
chr10	38242123	38242622	NR_138066_intron_0_0_chr10_38242124_r	0	-
chr10	38242686	38245717	NR_138066_intron_1_0_chr10_38242687_r	0	-
chr10	38245836	38245947	NR_138066_intron_2_0_chr10_38245837_r	0	-
chr10	38246043	38246347	NR_138066_intron_3_0_chr10_38246044_r	0	-
chr10	38246474	38260635	NR_138066_intron_4_0_chr10_38246475_r	0	-
chr10	38260735	38260842	NR_138066_intron_5_0_chr10_38260736_r	0	-
chr10	38260949	38264999	NR_138066_intron_6_0_chr10_38260950_r	0	-
chr10	38242123	38242622	NM_001329656_intron_0_0_chr10_38242124_r	0	-
chr10	38242686	38245947	NM_001329656_intron_1_0_chr10_38242687_r	0	-
chr10	38246043	38246347	NM_001329656_intron_2_0_chr10_38246044_r	0	-
chr10	38246474	38257681	NM_001329656_intron_3_0_chr10_38246475_r	0	-
chr10	38257918	38260635	NM_001329656_intron_4_0_chr10_38257919_r	0	-
chr10	38260735	38260842	NM_001329656_intron_5_0_chr10_38260736_r	0	-
chr10	38260949	38265433	NM_001329656_intron_6_0_chr10_38260950_r	0	-
chr10	38242123	38242622	NM_001329655_intron_0_0_chr10_38242124_r	0	-
chr10	38242683	38245947	NM_001329655_intron_1_0_chr10_38242684_r	0	-
chr10	38246043	38246347	NM_001329655_intron_2_0_chr10_38246044_r	0	-
chr10	38246474	38260635	NM_001329655_intron_3_0_chr10_38246475_r	0	-
chr10	38260735	38265433	NM_001329655_intron_4_0_chr10_38260736_r	0	-
chr10	38242123	38242622	NM_001329653_intron_0_0_chr10_38242124_r	0	-
chr10	38242686	38245947	NM_001329653_intron_1_0_chr10_38242687_r	0	-
chr10	38246043	38246347	NM_001329653_intron_2_0_chr10_38246044_r	0	-
chr10	38246474	38260635	NM_001329653_intron_3_0_chr10_38246475_r	0	-
chr10	38260735	38260842	NM_001329653_intron_4_0_chr10_38260736_r	0	-
chr10	38260949	38264999	NM_001329653_intron_5_0_chr10_38260950_r	0	-
chr10	38242123	38242622	NR_138063_intron_0_0_chr10_38242124_r	0	-
chr10	38242686	38245717	NR_138063_intron_1_0_chr10_38242687_r	0	-
chr10	38245836	38245947	NR_138063_intron_2_0_chr10_38245837_r	0	-
chr10	38246043	38246347	NR_138063_intron_3_0_chr10_38246044_r	0	-
chr10	38246474	38257681	NR_138063_intron_4_0_chr10_38246475_r	0	-
chr10	38257918	38260635	NR_138063_intron_5_0_chr10_38257919_r	0	-
chr10	38260735	38260842	NR_138063_intron_6_0_chr10_38260736_r	0	-
chr10	38260949	38265433	NR_138063_intron_7_0_chr10_38260950_r	0	-
chr10	38242123	38242622	NM_001329648_intron_0_0_chr10_38242124_r	0	-
chr10	38242686	38245947	NM_001329648_intron_1_0_chr10_38242687_r	0	-
chr10	38246043	38246347	NM_001329648_intron_2_0_chr10_38246044_r	0	-
chr10	38246474	38259221	NM_001329648_intron_3_0_chr10_38246475_r	0	-
chr10	38259285	38260635	NM_001329648_intron_4_0_chr10_38259286_r	0	-
chr10	38260735	38260842	NM_001329648_intron_5_0_chr10_38260736_r	0	-
chr10	38260949	38265433	NM_001329648_intron_6_0_chr10_38260950_r	0	-
chr10	38242123	38242622	NR_138065_intron_0_0_chr10_38242124_r	0	-
chr10	38242686	38245717	NR_138065_intron_1_0_chr10_38242687_r	0	-
chr10	38245836	38245947	NR_138065_intron_2_0_chr10_38245837_r	0	-
chr10	38246043	38246347	NR_138065_intron_3_0_chr10_38246044_r	0	-
chr10	38246474	38260635	NR_138065_intron_4_0_chr10_38246475_r	0	-
chr10	38260735	38260842	NR_138065_intron_5_0_chr10_38260736_r	0	-
chr10	38260949	38265433	NR_138065_intron_6_0_chr10_38260950_r	0	-
chr10	38242123	38242622	NM_001329664_intron_0_0_chr10_38242124_r	0	-
chr10	38242686	38245947	NM_001329664_intron_1_0_chr10_38242687_r	0	-
chr10	38246043	38246347	NM_001329664_intron_2_0_chr10_38246044_r	0	-
chr10	38246474	38256844	NM_001329664_intron_3_0_chr10_38246475_r	0	-
chr10	38256867	38260635	NM_001329664_intron_4_0_chr10_38256868_r	0	-
chr10	38260735	38260842	NM_001329664_intron_5_0_chr10_38260736_r	0	-
chr10	38260949	38264999	NM_001329664_intron_6_0_chr10_38260950_r	0	-
chr10	38242123	38242622	NM_001329663_intron_0_0_chr10_38242124_r	0	-
chr10	38242686	38245947	NM_001329663_intron_1_0_chr10_38242687_r	0	-
chr10	38246043	38246347	NM_001329663_intron_2_0_chr10_38246044_r	0	-
chr10	38246474	38256844	NM_001329663_intron_3_0_chr10_38246475_r	0	-
chr10	38256867	38260635	NM_001329663_intron_4_0_chr10_38256868_r	0	-
chr10	38260735	38264999	NM_001329663_intron_5_0_chr10_38260736_r	0	-
chr10	38242123	38242622	NM_001329662_intron_0_0_chr10_38242124_r	0	-
chr10	38242686	38245947	NM_001329662_intron_1_0_chr10_38242687_r	0	-
chr10	38246043	38246347	NM_001329662_intron_2_0_chr10_38246044_r	0	-
chr10	38246474	38257681	NM_001329662_intron_3_0_chr10_38246475_r	0	-
chr10	38257918	38260635	NM_001329662_intron_4_0_chr10_38257919_r	0	-
chr10	38260735	38264999	NM_001329662_intron_5_0_chr10_38260736_r	0	-
chr10	38242123	38242622	NM_001329661_intron_0_0_chr10_38242124_r	0	-
chr10	38242686	38245947	NM_001329661_intron_1_0_chr10_38242687_r	0	-
chr10	38246043	38246347	NM_001329661_intron_2_0_chr10_38246044_r	0	-
chr10	38246474	38256844	NM_001329661_intron_3_0_chr10_38246475_r	0	-
chr10	38256867	38259221	NM_001329661_intron_4_0_chr10_38256868_r	0	-
chr10	38259285	38260635	NM_001329661_intron_5_0_chr10_38259286_r	0	-
chr10	38260735	38260842	NM_001329661_intron_6_0_chr10_38260736_r	0	-
chr10	38260949	38265433	NM_001329661_intron_7_0_chr10_38260950_r	0	-
chr10	38242123	38242622	NM_001329660_intron_0_0_chr10_38242124_r	0	-
chr10	38242686	38245947	NM_001329660_intron_1_0_chr10_38242687_r	0	-
chr10	38246043	38246347	NM_001329660_intron_2_0_chr10_38246044_r	0	-
chr10	38246474	38256844	NM_001329660_intron_3_0_chr10_38246475_r	0	-
chr10	38256867	38257681	NM_001329660_intron_4_0_chr10_38256868_r	0	-
chr10	38257918	38259221	NM_001329660_intron_5_0_chr10_38257919_r	0	-
chr10	38259285	38260635	NM_001329660_intron_6_0_chr10_38259286_r	0	-
chr10	38260735	38265433	NM_001329660_intron_7_0_chr10_38260736_r	0	-
chr10	38242123	38242622	NM_001329659_intron_0_0_chr10_38242124_r	0	-
chr10	38242686	38245947	NM_001329659_intron_1_0_chr10_38242687_r	0	-
chr10	38246043	38246347	NM_001329659_intron_2_0_chr10_38246044_r	0	-
chr10	38246474	38256844	NM_001329659_intron_3_0_chr10_38246475_r	0	-
chr10	38256867	38260635	NM_001329659_intron_4_0_chr10_38256868_r	0	-
chr10	38260735	38260842	NM_001329659_intron_5_0_chr10_38260736_r	0	-
chr10	38260949	38265433	NM_001329659_intron_6_0_chr10_38260950_r	0	-
chr10	38242123	38242622	NM_001329658_intron_0_0_chr10_38242124_r	0	-
chr10	38242686	38245947	NM_001329658_intron_1_0_chr10_38242687_r	0	-
chr10	38246043	38246347	NM_001329658_intron_2_0_chr10_38246044_r	0	-
chr10	38246474	38257681	NM_001329658_intron_3_0_chr10_38246475_r	0	-
chr10	38257918	38260635	NM_001329658_intron_4_0_chr10_38257919_r	0	-
chr10	38260735	38265433	NM_001329658_intron_5_0_chr10_38260736_r	0	-
chr10	38242123	38242622	NM_001329657_intron_0_0_chr10_38242124_r	0	-
chr10	38242686	38245947	NM_001329657_intron_1_0_chr10_38242687_r	0	-
chr10	38246043	38246347	NM_001329657_intron_2_0_chr10_38246044_r	0	-
chr10	38246474	38256844	NM_001329657_intron_3_0_chr10_38246475_r	0	-
chr10	38256867	38260635	NM_001329657_intron_4_0_chr10_38256868_r	0	-
chr10	38260735	38265433	NM_001329657_intron_5_0_chr10_38260736_r	0	-
chr10	38242123	38242622	NM_001329649_intron_0_0_chr10_38242124_r	0	-
chr10	38242686	38245947	NM_001329649_intron_1_0_chr10_38242687_r	0	-
chr10	38246043	38246347	NM_001329649_intron_2_0_chr10_38246044_r	0	-
chr10	38246474	38259221	NM_001329649_intron_3_0_chr10_38246475_r	0	-
chr10	38259285	38260635	NM_001329649_intron_4_0_chr10_38259286_r	0	-
chr10	38260735	38265433	NM_001329649_intron_5_0_chr10_38260736_r	0	-
chr10	38242123	38242622	NR_138069_intron_0_0_chr10_38242124_r	0	-
chr10	38242686	38245717	NR_138069_intron_1_0_chr10_38242687_r	0	-
chr10	38245836	38245947	NR_138069_intron_2_0_chr10_38245837_r	0	-
chr10	38246043	38246347	NR_138069_intron_3_0_chr10_38246044_r	0	-
chr10	38246474	38260635	NR_138069_intron_4_0_chr10_38246475_r	0	-
chr10	38260735	38264847	NR_138069_intron_5_0_chr10_38260736_r	0	-
chr10	38242123	38242622	NM_001329654_intron_0_0_chr10_38242124_r	0	-
chr10	38242686	38245947	NM_001329654_intron_1_0_chr10_38242687_r	0	-
chr10	38246043	38246347	NM_001329654_intron_2_0_chr10_38246044_r	0	-
chr10	38246474	38260635	NM_001329654_intron_3_0_chr10_38246475_r	0	-
chr10	38260679	38265433	NM_001329654_intron_4_0_chr10_38260680_r	0	-
chr10	38242123	38242622	NM_001329652_intron_0_0_chr10_38242124_r	0	-
chr10	38242686	38245947	NM_001329652_intron_1_0_chr10_38242687_r	0	-
chr10	38246043	38246347	NM_001329652_intron_2_0_chr10_38246044_r	0	-
chr10	38246474	38260635	NM_001329652_intron_3_0_chr10_38246475_r	0	-
chr10	38260735	38265437	NM_001329652_intron_4_0_chr10_38260736_r	0	-
chr10	38242123	38242622	NR_138067_intron_0_0_chr10_38242124_r	0	-
chr10	38242686	38245717	NR_138067_intron_1_0_chr10_38242687_r	0	-
chr10	38245836	38245947	NR_138067_intron_2_0_chr10_38245837_r	0	-
chr10	38246043	38246347	NR_138067_intron_3_0_chr10_38246044_r	0	-
chr10	38246474	38259221	NR_138067_intron_4_0_chr10_38246475_r	0	-
chr10	38259285	38260635	NR_138067_intron_5_0_chr10_38259286_r	0	-
chr10	38260735	38264999	NR_138067_intron_6_0_chr10_38260736_r	0	-
chr10	38242123	38242622	NR_138062_intron_0_0_chr10_38242124_r	0	-
chr10	38242686	38245717	NR_138062_intron_1_0_chr10_38242687_r	0	-
chr10	38245836	38245947	NR_138062_intron_2_0_chr10_38245837_r	0	-
chr10	38246043	38246347	NR_138062_intron_3_0_chr10_38246044_r	0	-
chr10	38246474	38256844	NR_138062_intron_4_0_chr10_38246475_r	0	-
chr10	38256867	38260635	NR_138062_intron_5_0_chr10_38256868_r	0	-
chr10	38260735	38265433	NR_138062_intron_6_0_chr10_38260736_r	0	-
chr10	38242123	38242622	NR_138068_intron_0_0_chr10_38242124_r	0	-
chr10	38242686	38245717	NR_138068_intron_1_0_chr10_38242687_r	0	-
chr10	38245836	38245947	NR_138068_intron_2_0_chr10_38245837_r	0	-
chr10	38246043	38246347	NR_138068_intron_3_0_chr10_38246044_r	0	-
chr10	38246474	38260635	NR_138068_intron_4_0_chr10_38246475_r	0	-
chr10	38260735	38264999	NR_138068_intron_5_0_chr10_38260736_r	0	-
chr10	38242123	38242622	NR_138064_intron_0_0_chr10_38242124_r	0	-
chr10	38242686	38245717	NR_138064_intron_1_0_chr10_38242687_r	0	-
chr10	38245836	38245947	NR_138064_intron_2_0_chr10_38245837_r	0	-
chr10	38246043	38246347	NR_138064_intron_3_0_chr10_38246044_r	0	-
chr10	38246474	38260635	NR_138064_intron_4_0_chr10_38246475_r	0	-
chr10	38260735	38265433	NR_138064_intron_5_0_chr10_38260736_r	0	-
chr10	38242123	38242622	NM_145011_intron_0_0_chr10_38242124_r	0	-
chr10	38242686	38245947	NM_145011_intron_1_0_chr10_38242687_r	0	-
chr10	38246043	38246347	NM_145011_intron_2_0_chr10_38246044_r	0	-
chr10	38246474	38260635	NM_145011_intron_3_0_chr10_38246475_r	0	-
chr10	38260735	38265433	NM_145011_intron_4_0_chr10_38260736_r	0	-
chr10	38299711	38301225	NR_136710_intron_0_0_chr10_38299712_f	0	+
chr10	38301278	38305798	NR_136710_intron_1_0_chr10_38301279_f	0	+
chr10	38305943	38306218	NR_136710_intron_2_0_chr10_38305944_f	0	+
chr10	38306314	38353015	NR_136710_intron_3_0_chr10_38306315_f	0	+
chr10	38299711	38301225	NR_136709_intron_0_0_chr10_38299712_f	0	+
chr10	38301278	38305798	NR_136709_intron_1_0_chr10_38301279_f	0	+
chr10	38305943	38306218	NR_136709_intron_2_0_chr10_38305944_f	0	+
chr10	38306314	38343302	NR_136709_intron_3_0_chr10_38306315_f	0	+
chr10	38343407	38353015	NR_136709_intron_4_0_chr10_38343408_f	0	+
chr10	38299711	38301225	NM_001278175_intron_0_0_chr10_38299712_f	0	+
chr10	38301278	38305798	NM_001278175_intron_1_0_chr10_38301279_f	0	+
chr10	38305943	38306218	NM_001278175_intron_2_0_chr10_38305944_f	0	+
chr10	38306314	38314275	NM_001278175_intron_3_0_chr10_38306315_f	0	+
chr10	38314339	38343302	NM_001278175_intron_4_0_chr10_38314340_f	0	+
chr10	38299711	38301225	NM_001278178_intron_0_0_chr10_38299712_f	0	+
chr10	38301278	38305798	NM_001278178_intron_1_0_chr10_38301279_f	0	+
chr10	38305948	38306218	NM_001278178_intron_2_0_chr10_38305949_f	0	+
chr10	38306314	38343302	NM_001278178_intron_3_0_chr10_38306315_f	0	+
chr10	38299711	38301225	NM_001278177_intron_0_0_chr10_38299712_f	0	+
chr10	38301278	38305802	NM_001278177_intron_1_0_chr10_38301279_f	0	+
chr10	38305943	38306218	NM_001278177_intron_2_0_chr10_38305944_f	0	+
chr10	38306314	38343302	NM_001278177_intron_3_0_chr10_38306315_f	0	+
chr10	38299711	38301225	NM_001278176_intron_0_0_chr10_38299712_f	0	+
chr10	38301278	38305798	NM_001278176_intron_1_0_chr10_38301279_f	0	+
chr10	38305943	38306218	NM_001278176_intron_2_0_chr10_38305944_f	0	+
chr10	38306314	38328340	NM_001278176_intron_3_0_chr10_38306315_f	0	+
chr10	38328420	38343302	NM_001278176_intron_4_0_chr10_38328421_f	0	+
chr10	38299711	38305798	NM_001324178_intron_0_0_chr10_38299712_f	0	+
chr10	38305943	38306218	NM_001324178_intron_1_0_chr10_38305944_f	0	+
chr10	38306314	38343302	NM_001324178_intron_2_0_chr10_38306315_f	0	+
chr10	38299711	38301225	NM_001324177_intron_0_0_chr10_38299712_f	0	+
chr10	38301278	38305798	NM_001324177_intron_1_0_chr10_38301279_f	0	+
chr10	38305948	38306218	NM_001324177_intron_2_0_chr10_38305949_f	0	+
chr10	38306314	38323253	NM_001324177_intron_3_0_chr10_38306315_f	0	+
chr10	38323328	38343302	NM_001324177_intron_4_0_chr10_38323329_f	0	+
chr10	38299711	38301225	NM_001324176_intron_0_0_chr10_38299712_f	0	+
chr10	38301278	38305798	NM_001324176_intron_1_0_chr10_38301279_f	0	+
chr10	38305948	38306218	NM_001324176_intron_2_0_chr10_38305949_f	0	+
chr10	38306314	38343305	NM_001324176_intron_3_0_chr10_38306315_f	0	+
chr10	38299711	38301225	NM_001278173_intron_0_0_chr10_38299712_f	0	+
chr10	38301278	38304894	NM_001278173_intron_1_0_chr10_38301279_f	0	+
chr10	38304973	38305798	NM_001278173_intron_2_0_chr10_38304974_f	0	+
chr10	38305943	38306218	NM_001278173_intron_3_0_chr10_38305944_f	0	+
chr10	38306314	38343302	NM_001278173_intron_4_0_chr10_38306315_f	0	+
chr10	38299711	38301225	NM_001278171_intron_0_0_chr10_38299712_f	0	+
chr10	38301278	38305798	NM_001278171_intron_1_0_chr10_38301279_f	0	+
chr10	38305943	38306218	NM_001278171_intron_2_0_chr10_38305944_f	0	+
chr10	38306314	38323205	NM_001278171_intron_3_0_chr10_38306315_f	0	+
chr10	38323328	38343302	NM_001278171_intron_4_0_chr10_38323329_f	0	+
chr10	38299711	38305798	NM_001278170_intron_0_0_chr10_38299712_f	0	+
chr10	38305943	38306218	NM_001278170_intron_1_0_chr10_38305944_f	0	+
chr10	38306314	38343305	NM_001278170_intron_2_0_chr10_38306315_f	0	+
chr10	38299711	38301225	NM_001324175_intron_0_0_chr10_38299712_f	0	+
chr10	38301278	38305798	NM_001324175_intron_1_0_chr10_38301279_f	0	+
chr10	38305943	38306218	NM_001324175_intron_2_0_chr10_38305944_f	0	+
chr10	38306314	38323253	NM_001324175_intron_3_0_chr10_38306315_f	0	+
chr10	38323328	38343305	NM_001324175_intron_4_0_chr10_38323329_f	0	+
chr10	38299711	38301225	NM_001278174_intron_0_0_chr10_38299712_f	0	+
chr10	38301278	38305798	NM_001278174_intron_1_0_chr10_38301279_f	0	+
chr10	38305943	38306218	NM_001278174_intron_2_0_chr10_38305944_f	0	+
chr10	38306314	38323253	NM_001278174_intron_3_0_chr10_38306315_f	0	+
chr10	38323328	38343302	NM_001278174_intron_4_0_chr10_38323329_f	0	+
chr10	38299711	38301225	NM_001278179_intron_0_0_chr10_38299712_f	0	+
chr10	38301278	38305798	NM_001278179_intron_1_0_chr10_38301279_f	0	+
chr10	38305943	38306218	NM_001278179_intron_2_0_chr10_38305944_f	0	+
chr10	38306314	38323205	NM_001278179_intron_3_0_chr10_38306315_f	0	+
chr10	38323328	38343305	NM_001278179_intron_4_0_chr10_38323329_f	0	+
chr10	38299711	38301225	NM_006954_intron_0_0_chr10_38299712_f	0	+
chr10	38301278	38305798	NM_006954_intron_1_0_chr10_38301279_f	0	+
chr10	38305943	38306218	NM_006954_intron_2_0_chr10_38305944_f	0	+
chr10	38306314	38343302	NM_006954_intron_3_0_chr10_38306315_f	0	+
chr10	38299711	38301225	NM_006974_intron_0_0_chr10_38299712_f	0	+
chr10	38301278	38305798	NM_006974_intron_1_0_chr10_38301279_f	0	+
chr10	38305943	38306218	NM_006974_intron_2_0_chr10_38305944_f	0	+
chr10	38306314	38343305	NM_006974_intron_3_0_chr10_38306315_f	0	+
chr10	38464888	38466828	NR_024524_intron_0_0_chr10_38464889_f	0	+
chr10	38466903	38484535	NR_024524_intron_1_0_chr10_38466904_f	0	+
chr10	38484571	38486427	NR_024524_intron_2_0_chr10_38484572_f	0	+
chr10	38486479	38488219	NR_024524_intron_3_0_chr10_38486480_f	0	+
chr10	38488339	38499578	NR_024524_intron_4_0_chr10_38488340_f	0	+
chr10	38499741	38501234	NR_024524_intron_5_0_chr10_38499742_f	0	+
chr10	38672183	38679768	NR_027269_intron_0_0_chr10_38672184_r	0	-
chr10	38679834	38680910	NR_027269_intron_1_0_chr10_38679835_r	0	-
chr10	38681045	38691496	NR_027269_intron_2_0_chr10_38681046_r	0	-
chr10	38672183	38680910	NR_148868_intron_0_0_chr10_38672184_r	0	-
chr10	38681045	38691496	NR_148868_intron_1_0_chr10_38681046_r	0	-
chr10	38717224	38724057	NR_024497_intron_0_0_chr10_38717225_f	0	+
chr10	38724181	38726017	NR_024497_intron_1_0_chr10_38724182_f	0	+
chr10	38726134	38726471	NR_024497_intron_2_0_chr10_38726135_f	0	+
chr10	38726679	38727785	NR_024497_intron_3_0_chr10_38726680_f	0	+
chr10	38727850	38734344	NR_024497_intron_4_0_chr10_38727851_f	0	+
chr10	38734535	38736591	NR_024497_intron_5_0_chr10_38734536_f	0	+
chr10	38736649	38736742	NR_024497_intron_6_0_chr10_38736650_f	0	+
chr10	42905641	42907146	NR_103829_intron_0_0_chr10_42905642_r	0	-
chr10	42907309	42916210	NR_103829_intron_1_0_chr10_42907310_r	0	-
chr10	42916377	42920765	NR_103829_intron_2_0_chr10_42916378_r	0	-
chr10	42920885	42924563	NR_103829_intron_3_0_chr10_42920886_r	0	-
chr10	42924599	42928701	NR_103829_intron_4_0_chr10_42924600_r	0	-
chr10	42928802	42947056	NR_103829_intron_5_0_chr10_42928803_r	0	-
chr10	42947131	42965529	NR_103829_intron_6_0_chr10_42947132_r	0	-
chr10	42965716	42967252	NR_103829_intron_7_0_chr10_42965717_r	0	-
chr10	42971328	42972708	NR_026827_intron_0_0_chr10_42971329_f	0	+
chr10	42972890	42982426	NR_026827_intron_1_0_chr10_42972891_f	0	+
chr10	42982574	42987527	NR_026827_intron_2_0_chr10_42982575_f	0	+
chr10	42987790	42989462	NR_026827_intron_3_0_chr10_42987791_f	0	+
chr10	43016575	43018629	NR_026777_intron_0_0_chr10_43016576_r	0	-
chr10	43018753	43019059	NR_026777_intron_1_0_chr10_43018754_r	0	-
chr10	43019186	43046004	NR_026777_intron_2_0_chr10_43019187_r	0	-
chr10	43046063	43047020	NR_026777_intron_3_0_chr10_43046064_r	0	-
chr10	43047262	43047437	NR_026777_intron_4_0_chr10_43047263_r	0	-
chr10	43047728	43047835	NR_026777_intron_5_0_chr10_43047729_r	0	-
chr10	43047990	43048221	NR_026777_intron_6_0_chr10_43047991_r	0	-
chr10	43169805	43178805	NR_120657_intron_0_0_chr10_43169806_r	0	-
chr10	43178908	43181398	NR_120657_intron_1_0_chr10_43178909_r	0	-
chr10	43181464	43186982	NR_120657_intron_2_0_chr10_43181465_r	0	-
chr10	43169805	43178805	NR_120656_intron_0_0_chr10_43169806_r	0	-
chr10	43178908	43181398	NR_120656_intron_1_0_chr10_43178909_r	0	-
chr10	43181464	43186180	NR_120656_intron_2_0_chr10_43181465_r	0	-
chr10	43186290	43186986	NR_120656_intron_3_0_chr10_43186291_r	0	-
chr10	43169805	43178805	NR_120659_intron_0_0_chr10_43169806_r	0	-
chr10	43178908	43181398	NR_120659_intron_1_0_chr10_43178909_r	0	-
chr10	43181464	43186023	NR_120659_intron_2_0_chr10_43181465_r	0	-
chr10	43186140	43186982	NR_120659_intron_3_0_chr10_43186141_r	0	-
chr10	43169805	43178805	NR_120658_intron_0_0_chr10_43169806_r	0	-
chr10	43178908	43181398	NR_120658_intron_1_0_chr10_43178909_r	0	-
chr10	43181464	43186986	NR_120658_intron_2_0_chr10_43181465_r	0	-
chr10	43367130	43367956	NR_134479_intron_0_0_chr10_43367131_f	0	+
chr10	43278278	43279809	NM_014753_intron_0_0_chr10_43278279_f	0	+
chr10	43280018	43280929	NM_014753_intron_1_0_chr10_43280019_f	0	+
chr10	43281120	43282615	NM_014753_intron_2_0_chr10_43281121_f	0	+
chr10	43282695	43285770	NM_014753_intron_3_0_chr10_43282696_f	0	+
chr10	43285959	43287074	NM_014753_intron_4_0_chr10_43285960_f	0	+
chr10	43287217	43287940	NM_014753_intron_5_0_chr10_43287218_f	0	+
chr10	43288062	43288404	NM_014753_intron_6_0_chr10_43288063_f	0	+
chr10	43288592	43289299	NM_014753_intron_7_0_chr10_43288593_f	0	+
chr10	43289439	43291921	NM_014753_intron_8_0_chr10_43289440_f	0	+
chr10	43292679	43292869	NM_014753_intron_9_0_chr10_43292680_f	0	+
chr10	43292971	43293915	NM_014753_intron_10_0_chr10_43292972_f	0	+
chr10	43294073	43297584	NM_014753_intron_11_0_chr10_43294074_f	0	+
chr10	43297666	43312046	NM_014753_intron_12_0_chr10_43297667_f	0	+
chr10	43312120	43312765	NM_014753_intron_13_0_chr10_43312121_f	0	+
chr10	43312942	43315683	NM_014753_intron_14_0_chr10_43312943_f	0	+
chr10	43315872	43315955	NM_014753_intron_15_0_chr10_43315873_f	0	+
chr10	43316136	43316381	NM_014753_intron_16_0_chr10_43316137_f	0	+
chr10	43316440	43317509	NM_014753_intron_17_0_chr10_43316441_f	0	+
chr10	43317632	43318565	NM_014753_intron_18_0_chr10_43317633_f	0	+
chr10	43318713	43319056	NM_014753_intron_19_0_chr10_43318714_f	0	+
chr10	43319232	43325708	NM_014753_intron_20_0_chr10_43319233_f	0	+
chr10	43325870	43326313	NM_014753_intron_21_0_chr10_43325871_f	0	+
chr10	43474547	43475730	NR_126352_intron_0_0_chr10_43474548_r	0	-
chr10	43476007	43476815	NR_126352_intron_1_0_chr10_43476008_r	0	-
chr10	43572779	43595906	NM_020975_intron_0_0_chr10_43572780_f	0	+
chr10	43596170	43597789	NM_020975_intron_1_0_chr10_43596171_f	0	+
chr10	43598077	43600399	NM_020975_intron_2_0_chr10_43598078_f	0	+
chr10	43600641	43601823	NM_020975_intron_3_0_chr10_43600642_f	0	+
chr10	43602019	43604478	NM_020975_intron_4_0_chr10_43602020_f	0	+
chr10	43604678	43606654	NM_020975_intron_5_0_chr10_43604679_f	0	+
chr10	43606913	43607546	NM_020975_intron_6_0_chr10_43606914_f	0	+
chr10	43607672	43608300	NM_020975_intron_7_0_chr10_43607673_f	0	+
chr10	43608411	43609003	NM_020975_intron_8_0_chr10_43608412_f	0	+
chr10	43609123	43609927	NM_020975_intron_9_0_chr10_43609124_f	0	+
chr10	43610184	43612031	NM_020975_intron_10_0_chr10_43610185_f	0	+
chr10	43612179	43613820	NM_020975_intron_11_0_chr10_43612180_f	0	+
chr10	43613928	43614978	NM_020975_intron_12_0_chr10_43613929_f	0	+
chr10	43615193	43615528	NM_020975_intron_13_0_chr10_43615194_f	0	+
chr10	43615651	43617393	NM_020975_intron_14_0_chr10_43615652_f	0	+
chr10	43617464	43619118	NM_020975_intron_15_0_chr10_43617465_f	0	+
chr10	43619256	43620330	NM_020975_intron_16_0_chr10_43619257_f	0	+
chr10	43620430	43622022	NM_020975_intron_17_0_chr10_43620431_f	0	+
chr10	43622170	43623559	NM_020975_intron_18_0_chr10_43622171_f	0	+
chr10	43572779	43595906	NM_020630_intron_0_0_chr10_43572780_f	0	+
chr10	43596170	43597789	NM_020630_intron_1_0_chr10_43596171_f	0	+
chr10	43598077	43600399	NM_020630_intron_2_0_chr10_43598078_f	0	+
chr10	43600641	43601823	NM_020630_intron_3_0_chr10_43600642_f	0	+
chr10	43602019	43604478	NM_020630_intron_4_0_chr10_43602020_f	0	+
chr10	43604678	43606654	NM_020630_intron_5_0_chr10_43604679_f	0	+
chr10	43606913	43607546	NM_020630_intron_6_0_chr10_43606914_f	0	+
chr10	43607672	43608300	NM_020630_intron_7_0_chr10_43607673_f	0	+
chr10	43608411	43609003	NM_020630_intron_8_0_chr10_43608412_f	0	+
chr10	43609123	43609927	NM_020630_intron_9_0_chr10_43609124_f	0	+
chr10	43610184	43612031	NM_020630_intron_10_0_chr10_43610185_f	0	+
chr10	43612179	43613820	NM_020630_intron_11_0_chr10_43612180_f	0	+
chr10	43613928	43614978	NM_020630_intron_12_0_chr10_43613929_f	0	+
chr10	43615193	43615528	NM_020630_intron_13_0_chr10_43615194_f	0	+
chr10	43615651	43617393	NM_020630_intron_14_0_chr10_43615652_f	0	+
chr10	43617464	43619118	NM_020630_intron_15_0_chr10_43617465_f	0	+
chr10	43619256	43620330	NM_020630_intron_16_0_chr10_43619257_f	0	+
chr10	43620430	43622022	NM_020630_intron_17_0_chr10_43620431_f	0	+
chr10	43600641	43601823	NM_001355216_intron_0_0_chr10_43600642_f	0	+
chr10	43602019	43604478	NM_001355216_intron_1_0_chr10_43602020_f	0	+
chr10	43604678	43606654	NM_001355216_intron_2_0_chr10_43604679_f	0	+
chr10	43606913	43607546	NM_001355216_intron_3_0_chr10_43606914_f	0	+
chr10	43607672	43608300	NM_001355216_intron_4_0_chr10_43607673_f	0	+
chr10	43608411	43609003	NM_001355216_intron_5_0_chr10_43608412_f	0	+
chr10	43609123	43609927	NM_001355216_intron_6_0_chr10_43609124_f	0	+
chr10	43610184	43612031	NM_001355216_intron_7_0_chr10_43610185_f	0	+
chr10	43612179	43613820	NM_001355216_intron_8_0_chr10_43612180_f	0	+
chr10	43613928	43614978	NM_001355216_intron_9_0_chr10_43613929_f	0	+
chr10	43615193	43615528	NM_001355216_intron_10_0_chr10_43615194_f	0	+
chr10	43615651	43617393	NM_001355216_intron_11_0_chr10_43615652_f	0	+
chr10	43617464	43619118	NM_001355216_intron_12_0_chr10_43617465_f	0	+
chr10	43619256	43620330	NM_001355216_intron_13_0_chr10_43619257_f	0	+
chr10	43620430	43622022	NM_001355216_intron_14_0_chr10_43620431_f	0	+
chr10	43651258	43654162	NM_001319656_intron_0_0_chr10_43651259_f	0	+
chr10	43654379	43655941	NM_001319656_intron_1_0_chr10_43654380_f	0	+
chr10	43656043	43671398	NM_001319656_intron_2_0_chr10_43656044_f	0	+
chr10	43671480	43678697	NM_001319656_intron_3_0_chr10_43671481_f	0	+
chr10	43651258	43654162	NM_001319654_intron_0_0_chr10_43651259_f	0	+
chr10	43654379	43655941	NM_001319654_intron_1_0_chr10_43654380_f	0	+
chr10	43656043	43659313	NM_001319654_intron_2_0_chr10_43656044_f	0	+
chr10	43659492	43671398	NM_001319654_intron_3_0_chr10_43659493_f	0	+
chr10	43671480	43678697	NM_001319654_intron_4_0_chr10_43671481_f	0	+
chr10	43691716	43691923	NM_145313_intron_0_0_chr10_43691717_r	0	-
chr10	43691996	43692423	NM_145313_intron_1_0_chr10_43691997_r	0	-
chr10	43692547	43693451	NM_145313_intron_2_0_chr10_43692548_r	0	-
chr10	43693643	43694380	NM_145313_intron_3_0_chr10_43693644_r	0	-
chr10	43694460	43694539	NM_145313_intron_4_0_chr10_43694461_r	0	-
chr10	43694642	43695123	NM_145313_intron_5_0_chr10_43694643_r	0	-
chr10	43695216	43695629	NM_145313_intron_6_0_chr10_43695217_r	0	-
chr10	43695704	43696114	NM_145313_intron_7_0_chr10_43695705_r	0	-
chr10	43696336	43697255	NM_145313_intron_8_0_chr10_43696337_r	0	-
chr10	43697393	43698745	NM_145313_intron_9_0_chr10_43697394_r	0	-
chr10	43698868	43701366	NM_145313_intron_10_0_chr10_43698869_r	0	-
chr10	43701570	43762292	NM_145313_intron_11_0_chr10_43701571_r	0	-
chr10	43691716	43691923	NM_001282862_intron_0_0_chr10_43691717_r	0	-
chr10	43691996	43692423	NM_001282862_intron_1_0_chr10_43691997_r	0	-
chr10	43692547	43693451	NM_001282862_intron_2_0_chr10_43692548_r	0	-
chr10	43693643	43694380	NM_001282862_intron_3_0_chr10_43693644_r	0	-
chr10	43694460	43694539	NM_001282862_intron_4_0_chr10_43694461_r	0	-
chr10	43694642	43695123	NM_001282862_intron_5_0_chr10_43694643_r	0	-
chr10	43695216	43695629	NM_001282862_intron_6_0_chr10_43695217_r	0	-
chr10	43695704	43696114	NM_001282862_intron_7_0_chr10_43695705_r	0	-
chr10	43696336	43697255	NM_001282862_intron_8_0_chr10_43696337_r	0	-
chr10	43697393	43698745	NM_001282862_intron_9_0_chr10_43697394_r	0	-
chr10	43698868	43701366	NM_001282862_intron_10_0_chr10_43698869_r	0	-
chr10	43701570	43725084	NM_001282862_intron_11_0_chr10_43701571_r	0	-
chr10	43883384	43890077	NM_001098204_intron_0_0_chr10_43883385_r	0	-
chr10	43890136	43891903	NM_001098204_intron_1_0_chr10_43890137_r	0	-
chr10	43892038	43904578	NM_001098204_intron_2_0_chr10_43892039_r	0	-
chr10	43867145	43868174	NM_001184963_intron_0_0_chr10_43867146_f	0	+
chr10	43868220	43869098	NM_001184963_intron_1_0_chr10_43868221_f	0	+
chr10	43869231	43869917	NM_001184963_intron_2_0_chr10_43869232_f	0	+
chr10	43869950	43870060	NM_001184963_intron_3_0_chr10_43869951_f	0	+
chr10	43870087	43870946	NM_001184963_intron_4_0_chr10_43870088_f	0	+
chr10	43871021	43871142	NM_001184963_intron_5_0_chr10_43871022_f	0	+
chr10	43871182	43871479	NM_001184963_intron_6_0_chr10_43871183_f	0	+
chr10	43871517	43871594	NM_001184963_intron_7_0_chr10_43871518_f	0	+
chr10	43883384	43890077	NM_001098208_intron_0_0_chr10_43883385_r	0	-
chr10	43890136	43891903	NM_001098208_intron_1_0_chr10_43890137_r	0	-
chr10	43867145	43868174	NM_173160_intron_0_0_chr10_43867146_f	0	+
chr10	43868220	43868962	NM_173160_intron_1_0_chr10_43868221_f	0	+
chr10	43869231	43869917	NM_173160_intron_2_0_chr10_43869232_f	0	+
chr10	43869950	43870060	NM_173160_intron_3_0_chr10_43869951_f	0	+
chr10	43870087	43870946	NM_173160_intron_4_0_chr10_43870088_f	0	+
chr10	43871021	43871142	NM_173160_intron_5_0_chr10_43871022_f	0	+
chr10	43871182	43871479	NM_173160_intron_6_0_chr10_43871183_f	0	+
chr10	43871517	43871594	NM_173160_intron_7_0_chr10_43871518_f	0	+
chr10	43883384	43890077	NM_004966_intron_0_0_chr10_43883385_r	0	-
chr10	43890136	43891903	NM_004966_intron_1_0_chr10_43890137_r	0	-
chr10	43892038	43904537	NM_004966_intron_2_0_chr10_43892039_r	0	-
chr10	43883384	43890077	NM_001098206_intron_0_0_chr10_43883385_r	0	-
chr10	43890136	43891903	NM_001098206_intron_1_0_chr10_43890137_r	0	-
chr10	43892038	43903164	NM_001098206_intron_2_0_chr10_43892039_r	0	-
chr10	43883384	43890077	NM_001098205_intron_0_0_chr10_43883385_r	0	-
chr10	43890136	43891903	NM_001098205_intron_1_0_chr10_43890137_r	0	-
chr10	43892038	43904174	NM_001098205_intron_2_0_chr10_43892039_r	0	-
chr10	43883384	43890077	NM_001098207_intron_0_0_chr10_43883385_r	0	-
chr10	43890136	43891903	NM_001098207_intron_1_0_chr10_43890137_r	0	-
chr10	43892038	43892632	NM_001098207_intron_2_0_chr10_43892039_r	0	-
chr10	43932603	43971168	NM_001355447_intron_0_0_chr10_43932604_f	0	+
chr10	43971295	43976876	NM_001355447_intron_1_0_chr10_43971296_f	0	+
chr10	43932710	43971168	NM_001355444_intron_0_0_chr10_43932711_f	0	+
chr10	43971295	43971554	NM_001355444_intron_1_0_chr10_43971296_f	0	+
chr10	43971650	43976876	NM_001355444_intron_2_0_chr10_43971651_f	0	+
chr10	43932383	43971168	NM_001355445_intron_0_0_chr10_43932384_f	0	+
chr10	43971295	43971554	NM_001355445_intron_1_0_chr10_43971296_f	0	+
chr10	43971650	43976876	NM_001355445_intron_2_0_chr10_43971651_f	0	+
chr10	43932413	43956035	NM_001355446_intron_0_0_chr10_43932414_f	0	+
chr10	43956100	43971168	NM_001355446_intron_1_0_chr10_43956101_f	0	+
chr10	43971295	43971554	NM_001355446_intron_2_0_chr10_43971296_f	0	+
chr10	43971650	43976876	NM_001355446_intron_3_0_chr10_43971651_f	0	+
chr10	43932603	43971168	NM_001355448_intron_0_0_chr10_43932604_f	0	+
chr10	43971295	43971554	NM_001355448_intron_1_0_chr10_43971296_f	0	+
chr10	43971650	43976876	NM_001355448_intron_2_0_chr10_43971651_f	0	+
chr10	43932710	43971168	NM_001355450_intron_0_0_chr10_43932711_f	0	+
chr10	43971295	43976876	NM_001355450_intron_1_0_chr10_43971296_f	0	+
chr10	43932383	43971168	NM_001355449_intron_0_0_chr10_43932384_f	0	+
chr10	43971295	43976876	NM_001355449_intron_1_0_chr10_43971296_f	0	+
chr10	44053619	44063346	NM_001324349_intron_0_0_chr10_44053620_r	0	-
chr10	44063469	44069084	NM_001324349_intron_1_0_chr10_44063470_r	0	-
chr10	44069125	44069918	NM_001324349_intron_2_0_chr10_44069126_r	0	-
chr10	44053619	44069918	NM_001324348_intron_0_0_chr10_44053620_r	0	-
chr10	44140249	44141507	NM_001324168_intron_0_0_chr10_44140250_r	0	-
chr10	44141650	44144032	NM_001324168_intron_1_0_chr10_44141651_r	0	-
chr10	44141745	44142559	NR_047558_intron_0_0_chr10_44141746_f	0	+
chr10	44142657	44143016	NR_047558_intron_1_0_chr10_44142658_f	0	+
chr10	44139555	44140297	NR_047557_intron_0_0_chr10_44139556_f	0	+
chr10	44101989	44102444	NM_001318141_intron_0_0_chr10_44101990_f	0	+
chr10	44102522	44104061	NM_001318141_intron_1_0_chr10_44102523_f	0	+
chr10	44104188	44104702	NM_001318141_intron_2_0_chr10_44104189_f	0	+
chr10	44104798	44111738	NM_001318141_intron_3_0_chr10_44104799_f	0	+
chr10	44102011	44102444	NM_001318140_intron_0_0_chr10_44102012_f	0	+
chr10	44102522	44104061	NM_001318140_intron_1_0_chr10_44102523_f	0	+
chr10	44104188	44104702	NM_001318140_intron_2_0_chr10_44104189_f	0	+
chr10	44104798	44111738	NM_001318140_intron_3_0_chr10_44104799_f	0	+
chr10	44140249	44141507	NM_001324167_intron_0_0_chr10_44140250_r	0	-
chr10	44141650	44144249	NM_001324167_intron_1_0_chr10_44141651_r	0	-
chr10	44140249	44141503	NM_001324166_intron_0_0_chr10_44140250_r	0	-
chr10	44141650	44144249	NM_001324166_intron_1_0_chr10_44141651_r	0	-
chr10	44140249	44141405	NM_001324165_intron_0_0_chr10_44140250_r	0	-
chr10	44141650	44144032	NM_001324165_intron_1_0_chr10_44141651_r	0	-
chr10	44140249	44141405	NM_001324164_intron_0_0_chr10_44140250_r	0	-
chr10	44141650	44144249	NM_001324164_intron_1_0_chr10_44141651_r	0	-
chr10	44053619	44063346	NM_005674_intron_0_0_chr10_44053620_r	0	-
chr10	44053619	44069084	NM_001324347_intron_0_0_chr10_44053620_r	0	-
chr10	44069125	44069987	NM_001324347_intron_1_0_chr10_44069126_r	0	-
chr10	44140249	44141511	NM_001005368_intron_0_0_chr10_44140250_r	0	-
chr10	44141650	44144032	NM_001005368_intron_1_0_chr10_44141651_r	0	-
chr10	44053619	44069084	NM_001324350_intron_0_0_chr10_44053620_r	0	-
chr10	44069125	44069918	NM_001324350_intron_1_0_chr10_44069126_r	0	-
chr10	44053619	44063346	NM_001324351_intron_0_0_chr10_44053620_r	0	-
chr10	44063469	44069918	NM_001324351_intron_1_0_chr10_44063470_r	0	-
chr10	44101994	44102444	NM_001318142_intron_0_0_chr10_44101995_f	0	+
chr10	44102522	44104702	NM_001318142_intron_1_0_chr10_44102523_f	0	+
chr10	44104798	44111738	NM_001318142_intron_2_0_chr10_44104799_f	0	+
chr10	44124426	44166568	NR_038867_intron_0_0_chr10_44124427_f	0	+
chr10	44166969	44167165	NR_038867_intron_1_0_chr10_44166970_f	0	+
chr10	44167526	44167755	NR_038867_intron_2_0_chr10_44167527_f	0	+
chr10	44167893	44169281	NR_038867_intron_3_0_chr10_44167894_f	0	+
chr10	44053619	44063346	NM_001324353_intron_0_0_chr10_44053620_r	0	-
chr10	44063469	44065621	NM_001324353_intron_1_0_chr10_44063470_r	0	-
chr10	44065730	44069084	NM_001324353_intron_2_0_chr10_44065731_r	0	-
chr10	44069125	44069987	NM_001324353_intron_3_0_chr10_44069126_r	0	-
chr10	44053619	44063342	NM_001324352_intron_0_0_chr10_44053620_r	0	-
chr10	44063469	44069084	NM_001324352_intron_1_0_chr10_44063470_r	0	-
chr10	44069125	44069987	NM_001324352_intron_2_0_chr10_44069126_r	0	-
chr10	44101994	44102444	NM_001318143_intron_0_0_chr10_44101995_f	0	+
chr10	44102522	44111738	NM_001318143_intron_1_0_chr10_44102523_f	0	+
chr10	44101994	44102444	NM_145312_intron_0_0_chr10_44101995_f	0	+
chr10	44102522	44104061	NM_145312_intron_1_0_chr10_44102523_f	0	+
chr10	44104188	44104702	NM_145312_intron_2_0_chr10_44104189_f	0	+
chr10	44104798	44111738	NM_145312_intron_3_0_chr10_44104799_f	0	+
chr10	44140249	44141511	NM_006973_intron_0_0_chr10_44140250_r	0	-
chr10	44141650	44144249	NM_006973_intron_1_0_chr10_44141651_r	0	-
chr10	44053619	44063346	NM_001099284_intron_0_0_chr10_44053620_r	0	-
chr10	44063469	44069987	NM_001099284_intron_1_0_chr10_44063470_r	0	-
chr10	44053619	44069987	NM_001099283_intron_0_0_chr10_44053620_r	0	-
chr10	44053619	44063346	NM_001099282_intron_0_0_chr10_44053620_r	0	-
chr10	44063469	44069084	NM_001099282_intron_1_0_chr10_44063470_r	0	-
chr10	44069125	44069987	NM_001099282_intron_2_0_chr10_44069126_r	0	-
chr10	44273298	44274154	NR_134484_intron_0_0_chr10_44273299_r	0	-
chr10	44273298	44274029	NR_134483_intron_0_0_chr10_44273299_r	0	-
chr10	44407926	44409206	NR_136148_intron_0_0_chr10_44407927_f	0	+
chr10	44355808	44357326	NR_038268_intron_0_0_chr10_44355809_f	0	+
chr10	44357375	44362604	NR_038268_intron_1_0_chr10_44357376_f	0	+
chr10	44362787	44369637	NR_038268_intron_2_0_chr10_44362788_f	0	+
chr10	44369860	44390312	NR_038268_intron_3_0_chr10_44369861_f	0	+
chr10	44340855	44340980	NR_033923_intron_0_0_chr10_44340856_f	0	+
chr10	44341050	44345121	NR_033923_intron_1_0_chr10_44341051_f	0	+
chr10	44788381	44788748	NM_001258000_intron_0_0_chr10_44788382_f	0	+
chr10	44788937	44789360	NM_001258000_intron_1_0_chr10_44788938_f	0	+
chr10	44874171	44876210	NM_199168_intron_0_0_chr10_44874172_r	0	-
chr10	44876328	44880392	NM_199168_intron_1_0_chr10_44876329_r	0	-
chr10	44873353	44874084	NM_001178134_intron_0_0_chr10_44873354_r	0	-
chr10	44874171	44876210	NM_001178134_intron_1_0_chr10_44874172_r	0	-
chr10	44876328	44880392	NM_001178134_intron_2_0_chr10_44876329_r	0	-
chr10	44868533	44876275	NM_001277990_intron_0_0_chr10_44868534_r	0	-
chr10	44876328	44880392	NM_001277990_intron_1_0_chr10_44876329_r	0	-
chr10	44871480	44874084	NM_001033886_intron_0_0_chr10_44871481_r	0	-
chr10	44874171	44876210	NM_001033886_intron_1_0_chr10_44874172_r	0	-
chr10	44876328	44880392	NM_001033886_intron_2_0_chr10_44876329_r	0	-
chr10	44868791	44874084	NM_000609_intron_0_0_chr10_44868792_r	0	-
chr10	44874171	44876210	NM_000609_intron_1_0_chr10_44874172_r	0	-
chr10	44876328	44880392	NM_000609_intron_2_0_chr10_44876329_r	0	-
chr10	45407030	45423368	NM_001123376_intron_0_0_chr10_45407031_f	0	+
chr10	45423435	45427445	NM_001123376_intron_1_0_chr10_45423436_f	0	+
chr10	45427517	45429084	NM_001123376_intron_2_0_chr10_45427518_f	0	+
chr10	45429224	45430103	NM_001123376_intron_3_0_chr10_45429225_f	0	+
chr10	45407030	45427445	NM_001345926_intron_0_0_chr10_45407031_f	0	+
chr10	45427517	45429084	NM_001345926_intron_1_0_chr10_45427518_f	0	+
chr10	45429224	45430103	NM_001345926_intron_2_0_chr10_45429225_f	0	+
chr10	45473503	45474065	NM_007021_intron_0_0_chr10_45473504_r	0	-
chr10	45489654	45494764	NR_126421_intron_0_0_chr10_45489655_r	0	-
chr10	45494870	45495733	NR_126421_intron_1_0_chr10_45494871_r	0	-
chr10	45495864	45495977	NR_126421_intron_2_0_chr10_45495865_r	0	-
chr10	45496426	45498727	NM_006963_intron_0_0_chr10_45496427_f	0	+
chr10	45495864	45495977	NM_001039380_intron_0_0_chr10_45495865_r	0	-
chr10	45650306	45652225	NR_033891_intron_0_0_chr10_45650307_f	0	+
chr10	45652630	45666871	NR_033891_intron_1_0_chr10_45652631_f	0	+
chr10	45666992	45667260	NR_033891_intron_2_0_chr10_45666993_f	0	+
chr10	45667322	45667982	NR_033891_intron_3_0_chr10_45667323_f	0	+
chr10	45668080	45669863	NR_033891_intron_4_0_chr10_45668081_f	0	+
chr10	45670078	45680731	NR_033891_intron_5_0_chr10_45670079_f	0	+
chr10	45680832	45681374	NR_033891_intron_6_0_chr10_45680833_f	0	+
chr10	45799882	45802873	NM_001004297_intron_0_0_chr10_45799883_r	0	-
chr10	45803015	45803186	NM_001004297_intron_1_0_chr10_45803016_r	0	-
chr10	45803256	45810971	NM_001004297_intron_2_0_chr10_45803257_r	0	-
chr10	45940300	45948291	NR_120674_intron_0_0_chr10_45940301_r	0	-
chr10	45948388	45948487	NR_120674_intron_1_0_chr10_45948389_r	0	-
chr10	46311067	46312642	NM_001351234_intron_0_0_chr10_46311068_r	0	-
chr10	46322838	46323476	NM_001291379_intron_0_0_chr10_46322839_r	0	-
chr10	46323528	46326841	NM_001291379_intron_1_0_chr10_46323529_r	0	-
chr10	46326877	46329463	NM_001291379_intron_2_0_chr10_46326878_r	0	-
chr10	46329564	46339773	NM_001291379_intron_3_0_chr10_46329565_r	0	-
chr10	46339842	46342134	NM_001291379_intron_4_0_chr10_46339843_r	0	-
chr10	46342203	46342572	NM_001291379_intron_5_0_chr10_46342204_r	0	-
chr10	46342760	46343307	NM_001291379_intron_6_0_chr10_46342761_r	0	-
chr10	46343402	46344290	NM_001291379_intron_7_0_chr10_46343403_r	0	-
chr10	46344360	46349102	NM_001291379_intron_8_0_chr10_46344361_r	0	-
chr10	46322838	46323476	NM_001276343_intron_0_0_chr10_46322839_r	0	-
chr10	46323528	46326841	NM_001276343_intron_1_0_chr10_46323529_r	0	-
chr10	46326877	46329463	NM_001276343_intron_2_0_chr10_46326878_r	0	-
chr10	46329564	46337100	NM_001276343_intron_3_0_chr10_46329565_r	0	-
chr10	46337135	46339773	NM_001276343_intron_4_0_chr10_46337136_r	0	-
chr10	46339842	46342134	NM_001276343_intron_5_0_chr10_46339843_r	0	-
chr10	46342203	46342572	NM_001276343_intron_6_0_chr10_46342204_r	0	-
chr10	46322838	46323476	NM_133446_intron_0_0_chr10_46322839_r	0	-
chr10	46323528	46326841	NM_133446_intron_1_0_chr10_46323529_r	0	-
chr10	46326877	46329463	NM_133446_intron_2_0_chr10_46326878_r	0	-
chr10	46329564	46337100	NM_133446_intron_3_0_chr10_46329565_r	0	-
chr10	46337135	46342134	NM_133446_intron_4_0_chr10_46337136_r	0	-
chr10	46342203	46342572	NM_133446_intron_5_0_chr10_46342204_r	0	-
chr10	46551767	46552468	NM_001042365_intron_0_0_chr10_46551768_r	0	-
chr10	46552531	46605762	NM_001042365_intron_1_0_chr10_46552532_r	0	-
chr10	46605875	46640939	NM_001042365_intron_2_0_chr10_46605876_r	0	-
chr10	46551767	46552468	NM_001352541_intron_0_0_chr10_46551768_r	0	-
chr10	46552531	46605762	NM_001352541_intron_1_0_chr10_46552532_r	0	-
chr10	46605875	46608422	NM_001352541_intron_2_0_chr10_46605876_r	0	-
chr10	46608520	46619901	NM_001352541_intron_3_0_chr10_46608521_r	0	-
chr10	46620058	46640939	NM_001352541_intron_4_0_chr10_46620059_r	0	-
chr10	46551767	46552468	NM_015605_intron_0_0_chr10_46551768_r	0	-
chr10	46552531	46584431	NM_015605_intron_1_0_chr10_46552532_r	0	-
chr10	46584522	46587343	NM_015605_intron_2_0_chr10_46584523_r	0	-
chr10	46587495	46605762	NM_015605_intron_3_0_chr10_46587496_r	0	-
chr10	46605875	46608422	NM_015605_intron_4_0_chr10_46605876_r	0	-
chr10	46608520	46611716	NM_015605_intron_5_0_chr10_46608521_r	0	-
chr10	46611811	46619901	NM_015605_intron_6_0_chr10_46611812_r	0	-
chr10	46620058	46640939	NM_015605_intron_7_0_chr10_46620059_r	0	-
chr10	46551767	46552468	NM_001042357_intron_0_0_chr10_46551768_r	0	-
chr10	46552531	46564913	NM_001042357_intron_1_0_chr10_46552532_r	0	-
chr10	46565129	46567904	NM_001042357_intron_2_0_chr10_46565130_r	0	-
chr10	46568239	46584431	NM_001042357_intron_3_0_chr10_46568240_r	0	-
chr10	46584522	46587343	NM_001042357_intron_4_0_chr10_46584523_r	0	-
chr10	46587495	46605762	NM_001042357_intron_5_0_chr10_46587496_r	0	-
chr10	46605875	46608422	NM_001042357_intron_6_0_chr10_46605876_r	0	-
chr10	46608520	46611716	NM_001042357_intron_7_0_chr10_46608521_r	0	-
chr10	46611811	46619901	NM_001042357_intron_8_0_chr10_46611812_r	0	-
chr10	46620058	46640939	NM_001042357_intron_9_0_chr10_46620059_r	0	-
chr10	46551767	46552468	NM_001320686_intron_0_0_chr10_46551768_r	0	-
chr10	46552531	46564913	NM_001320686_intron_1_0_chr10_46552532_r	0	-
chr10	46565129	46567904	NM_001320686_intron_2_0_chr10_46565130_r	0	-
chr10	46568239	46584431	NM_001320686_intron_3_0_chr10_46568240_r	0	-
chr10	46584522	46587343	NM_001320686_intron_4_0_chr10_46584523_r	0	-
chr10	46587495	46605762	NM_001320686_intron_5_0_chr10_46587496_r	0	-
chr10	46605875	46608422	NM_001320686_intron_6_0_chr10_46605876_r	0	-
chr10	46608520	46640598	NM_001320686_intron_7_0_chr10_46608521_r	0	-
chr10	46551767	46552468	NM_001352545_intron_0_0_chr10_46551768_r	0	-
chr10	46552531	46587343	NM_001352545_intron_1_0_chr10_46552532_r	0	-
chr10	46587495	46619901	NM_001352545_intron_2_0_chr10_46587496_r	0	-
chr10	46620058	46640939	NM_001352545_intron_3_0_chr10_46620059_r	0	-
chr10	46551767	46552468	NM_001352544_intron_0_0_chr10_46551768_r	0	-
chr10	46552531	46567904	NM_001352544_intron_1_0_chr10_46552532_r	0	-
chr10	46568239	46640939	NM_001352544_intron_2_0_chr10_46568240_r	0	-
chr10	46551869	46552468	NM_001352535_intron_0_0_chr10_46551870_r	0	-
chr10	46552531	46605762	NM_001352535_intron_1_0_chr10_46552532_r	0	-
chr10	46605875	46608422	NM_001352535_intron_2_0_chr10_46605876_r	0	-
chr10	46608520	46611716	NM_001352535_intron_3_0_chr10_46608521_r	0	-
chr10	46611811	46619901	NM_001352535_intron_4_0_chr10_46611812_r	0	-
chr10	46620058	46640939	NM_001352535_intron_5_0_chr10_46620059_r	0	-
chr10	46551767	46552468	NM_001352538_intron_0_0_chr10_46551768_r	0	-
chr10	46552531	46587343	NM_001352538_intron_1_0_chr10_46552532_r	0	-
chr10	46587495	46605762	NM_001352538_intron_2_0_chr10_46587496_r	0	-
chr10	46605875	46608422	NM_001352538_intron_3_0_chr10_46605876_r	0	-
chr10	46608520	46640939	NM_001352538_intron_4_0_chr10_46608521_r	0	-
chr10	46551767	46552468	NM_001352537_intron_0_0_chr10_46551768_r	0	-
chr10	46552531	46587343	NM_001352537_intron_1_0_chr10_46552532_r	0	-
chr10	46587495	46605762	NM_001352537_intron_2_0_chr10_46587496_r	0	-
chr10	46605875	46608422	NM_001352537_intron_3_0_chr10_46605876_r	0	-
chr10	46608520	46611716	NM_001352537_intron_4_0_chr10_46608521_r	0	-
chr10	46611811	46640939	NM_001352537_intron_5_0_chr10_46611812_r	0	-
chr10	46551869	46552468	NM_001352555_intron_0_0_chr10_46551870_r	0	-
chr10	46552531	46605762	NM_001352555_intron_1_0_chr10_46552532_r	0	-
chr10	46605875	46640939	NM_001352555_intron_2_0_chr10_46605876_r	0	-
chr10	46551767	46552468	NM_001352547_intron_0_0_chr10_46551768_r	0	-
chr10	46552531	46605762	NM_001352547_intron_1_0_chr10_46552532_r	0	-
chr10	46605875	46608422	NM_001352547_intron_2_0_chr10_46605876_r	0	-
chr10	46608520	46611716	NM_001352547_intron_3_0_chr10_46608521_r	0	-
chr10	46611811	46640939	NM_001352547_intron_4_0_chr10_46611812_r	0	-
chr10	46551767	46552468	NM_001352546_intron_0_0_chr10_46551768_r	0	-
chr10	46552531	46587343	NM_001352546_intron_1_0_chr10_46552532_r	0	-
chr10	46587495	46640598	NM_001352546_intron_2_0_chr10_46587496_r	0	-
chr10	46551767	46552468	NM_001042359_intron_0_0_chr10_46551768_r	0	-
chr10	46552531	46564913	NM_001042359_intron_1_0_chr10_46552532_r	0	-
chr10	46565129	46587343	NM_001042359_intron_2_0_chr10_46565130_r	0	-
chr10	46587495	46605762	NM_001042359_intron_3_0_chr10_46587496_r	0	-
chr10	46605875	46608422	NM_001042359_intron_4_0_chr10_46605876_r	0	-
chr10	46608520	46611716	NM_001042359_intron_5_0_chr10_46608521_r	0	-
chr10	46611811	46640598	NM_001042359_intron_6_0_chr10_46611812_r	0	-
chr10	46551767	46552468	NM_001352554_intron_0_0_chr10_46551768_r	0	-
chr10	46552531	46564913	NM_001352554_intron_1_0_chr10_46552532_r	0	-
chr10	46565129	46584431	NM_001352554_intron_2_0_chr10_46565130_r	0	-
chr10	46584522	46587343	NM_001352554_intron_3_0_chr10_46584523_r	0	-
chr10	46587495	46640939	NM_001352554_intron_4_0_chr10_46587496_r	0	-
chr10	46551767	46552468	NM_001352553_intron_0_0_chr10_46551768_r	0	-
chr10	46552531	46564913	NM_001352553_intron_1_0_chr10_46552532_r	0	-
chr10	46565129	46584431	NM_001352553_intron_2_0_chr10_46565130_r	0	-
chr10	46584522	46587343	NM_001352553_intron_3_0_chr10_46584523_r	0	-
chr10	46587495	46605762	NM_001352553_intron_4_0_chr10_46587496_r	0	-
chr10	46605875	46608422	NM_001352553_intron_5_0_chr10_46605876_r	0	-
chr10	46608520	46640939	NM_001352553_intron_6_0_chr10_46608521_r	0	-
chr10	46551767	46552468	NM_001352552_intron_0_0_chr10_46551768_r	0	-
chr10	46552531	46564913	NM_001352552_intron_1_0_chr10_46552532_r	0	-
chr10	46565129	46584431	NM_001352552_intron_2_0_chr10_46565130_r	0	-
chr10	46584522	46587343	NM_001352552_intron_3_0_chr10_46584523_r	0	-
chr10	46587495	46605762	NM_001352552_intron_4_0_chr10_46587496_r	0	-
chr10	46605875	46608422	NM_001352552_intron_5_0_chr10_46605876_r	0	-
chr10	46608520	46611716	NM_001352552_intron_6_0_chr10_46608521_r	0	-
chr10	46611811	46640939	NM_001352552_intron_7_0_chr10_46611812_r	0	-
chr10	46551767	46552468	NM_001352551_intron_0_0_chr10_46551768_r	0	-
chr10	46552531	46605762	NM_001352551_intron_1_0_chr10_46552532_r	0	-
chr10	46605875	46640598	NM_001352551_intron_2_0_chr10_46605876_r	0	-
chr10	46551767	46552468	NM_001352542_intron_0_0_chr10_46551768_r	0	-
chr10	46552531	46605762	NM_001352542_intron_1_0_chr10_46552532_r	0	-
chr10	46605875	46608422	NM_001352542_intron_2_0_chr10_46605876_r	0	-
chr10	46608520	46619901	NM_001352542_intron_3_0_chr10_46608521_r	0	-
chr10	46620058	46626303	NM_001352542_intron_4_0_chr10_46620059_r	0	-
chr10	46626431	46640939	NM_001352542_intron_5_0_chr10_46626432_r	0	-
chr10	46551869	46552468	NM_001352540_intron_0_0_chr10_46551870_r	0	-
chr10	46552531	46587343	NM_001352540_intron_1_0_chr10_46552532_r	0	-
chr10	46587495	46605762	NM_001352540_intron_2_0_chr10_46587496_r	0	-
chr10	46605875	46608422	NM_001352540_intron_3_0_chr10_46605876_r	0	-
chr10	46608520	46640939	NM_001352540_intron_4_0_chr10_46608521_r	0	-
chr10	46551767	46552468	NM_001352539_intron_0_0_chr10_46551768_r	0	-
chr10	46552531	46587343	NM_001352539_intron_1_0_chr10_46552532_r	0	-
chr10	46587495	46605762	NM_001352539_intron_2_0_chr10_46587496_r	0	-
chr10	46605875	46608422	NM_001352539_intron_3_0_chr10_46605876_r	0	-
chr10	46608520	46640598	NM_001352539_intron_4_0_chr10_46608521_r	0	-
chr10	46551767	46552468	NM_001320684_intron_0_0_chr10_46551768_r	0	-
chr10	46552531	46587343	NM_001320684_intron_1_0_chr10_46552532_r	0	-
chr10	46587495	46605762	NM_001320684_intron_2_0_chr10_46587496_r	0	-
chr10	46605875	46608422	NM_001320684_intron_3_0_chr10_46605876_r	0	-
chr10	46608520	46611716	NM_001320684_intron_4_0_chr10_46608521_r	0	-
chr10	46611811	46619901	NM_001320684_intron_5_0_chr10_46611812_r	0	-
chr10	46620058	46640598	NM_001320684_intron_6_0_chr10_46620059_r	0	-
chr10	46551767	46552468	NM_001352548_intron_0_0_chr10_46551768_r	0	-
chr10	46552531	46605762	NM_001352548_intron_1_0_chr10_46552532_r	0	-
chr10	46605875	46608422	NM_001352548_intron_2_0_chr10_46605876_r	0	-
chr10	46608520	46611716	NM_001352548_intron_3_0_chr10_46608521_r	0	-
chr10	46611852	46619901	NM_001352548_intron_4_0_chr10_46611853_r	0	-
chr10	46620058	46640939	NM_001352548_intron_5_0_chr10_46620059_r	0	-
chr10	46551767	46552468	NM_001320691_intron_0_0_chr10_46551768_r	0	-
chr10	46552531	46564913	NM_001320691_intron_1_0_chr10_46552532_r	0	-
chr10	46565129	46567904	NM_001320691_intron_2_0_chr10_46565130_r	0	-
chr10	46568239	46587343	NM_001320691_intron_3_0_chr10_46568240_r	0	-
chr10	46587495	46605762	NM_001320691_intron_4_0_chr10_46587496_r	0	-
chr10	46605875	46608422	NM_001320691_intron_5_0_chr10_46605876_r	0	-
chr10	46608520	46640598	NM_001320691_intron_6_0_chr10_46608521_r	0	-
chr10	46551767	46552468	NM_001320690_intron_0_0_chr10_46551768_r	0	-
chr10	46552531	46605762	NM_001320690_intron_1_0_chr10_46552532_r	0	-
chr10	46605875	46608422	NM_001320690_intron_2_0_chr10_46605876_r	0	-
chr10	46608520	46640598	NM_001320690_intron_3_0_chr10_46608521_r	0	-
chr10	46551767	46552468	NM_001352533_intron_0_0_chr10_46551768_r	0	-
chr10	46552531	46584431	NM_001352533_intron_1_0_chr10_46552532_r	0	-
chr10	46584522	46587343	NM_001352533_intron_2_0_chr10_46584523_r	0	-
chr10	46587495	46605762	NM_001352533_intron_3_0_chr10_46587496_r	0	-
chr10	46605875	46608422	NM_001352533_intron_4_0_chr10_46605876_r	0	-
chr10	46608520	46640598	NM_001352533_intron_5_0_chr10_46608521_r	0	-
chr10	46551767	46552468	NM_001320683_intron_0_0_chr10_46551768_r	0	-
chr10	46552531	46584431	NM_001320683_intron_1_0_chr10_46552532_r	0	-
chr10	46584522	46587343	NM_001320683_intron_2_0_chr10_46584523_r	0	-
chr10	46587495	46605762	NM_001320683_intron_3_0_chr10_46587496_r	0	-
chr10	46605875	46608422	NM_001320683_intron_4_0_chr10_46605876_r	0	-
chr10	46608520	46611716	NM_001320683_intron_5_0_chr10_46608521_r	0	-
chr10	46611811	46619901	NM_001320683_intron_6_0_chr10_46611812_r	0	-
chr10	46620058	46640598	NM_001320683_intron_7_0_chr10_46620059_r	0	-
chr10	46551767	46552468	NM_001320682_intron_0_0_chr10_46551768_r	0	-
chr10	46552531	46605762	NM_001320682_intron_1_0_chr10_46552532_r	0	-
chr10	46605875	46608422	NM_001320682_intron_2_0_chr10_46605876_r	0	-
chr10	46608520	46640939	NM_001320682_intron_3_0_chr10_46608521_r	0	-
chr10	46551767	46552468	NM_001320681_intron_0_0_chr10_46551768_r	0	-
chr10	46552531	46564913	NM_001320681_intron_1_0_chr10_46552532_r	0	-
chr10	46565129	46567904	NM_001320681_intron_2_0_chr10_46565130_r	0	-
chr10	46568239	46584431	NM_001320681_intron_3_0_chr10_46568240_r	0	-
chr10	46584522	46587343	NM_001320681_intron_4_0_chr10_46584523_r	0	-
chr10	46587495	46605762	NM_001320681_intron_5_0_chr10_46587496_r	0	-
chr10	46605875	46608422	NM_001320681_intron_6_0_chr10_46605876_r	0	-
chr10	46608520	46640939	NM_001320681_intron_7_0_chr10_46608521_r	0	-
chr10	46551767	46552468	NR_148023_intron_0_0_chr10_46551768_r	0	-
chr10	46552531	46640939	NR_148023_intron_1_0_chr10_46552532_r	0	-
chr10	46551767	46552468	NM_001352528_intron_0_0_chr10_46551768_r	0	-
chr10	46552531	46564913	NM_001352528_intron_1_0_chr10_46552532_r	0	-
chr10	46565129	46567904	NM_001352528_intron_2_0_chr10_46565130_r	0	-
chr10	46568239	46587343	NM_001352528_intron_3_0_chr10_46568240_r	0	-
chr10	46587495	46605762	NM_001352528_intron_4_0_chr10_46587496_r	0	-
chr10	46605875	46608422	NM_001352528_intron_5_0_chr10_46605876_r	0	-
chr10	46608520	46611716	NM_001352528_intron_6_0_chr10_46608521_r	0	-
chr10	46611811	46640939	NM_001352528_intron_7_0_chr10_46611812_r	0	-
chr10	46551767	46552468	NM_001352527_intron_0_0_chr10_46551768_r	0	-
chr10	46552531	46564913	NM_001352527_intron_1_0_chr10_46552532_r	0	-
chr10	46565129	46567904	NM_001352527_intron_2_0_chr10_46565130_r	0	-
chr10	46568239	46587343	NM_001352527_intron_3_0_chr10_46568240_r	0	-
chr10	46587495	46605762	NM_001352527_intron_4_0_chr10_46587496_r	0	-
chr10	46605875	46608422	NM_001352527_intron_5_0_chr10_46605876_r	0	-
chr10	46608520	46611716	NM_001352527_intron_6_0_chr10_46608521_r	0	-
chr10	46611811	46619901	NM_001352527_intron_7_0_chr10_46611812_r	0	-
chr10	46620058	46640939	NM_001352527_intron_8_0_chr10_46620059_r	0	-
chr10	46551767	46552468	NM_001352526_intron_0_0_chr10_46551768_r	0	-
chr10	46552531	46564913	NM_001352526_intron_1_0_chr10_46552532_r	0	-
chr10	46565129	46567904	NM_001352526_intron_2_0_chr10_46565130_r	0	-
chr10	46568239	46640939	NM_001352526_intron_3_0_chr10_46568240_r	0	-
chr10	46551767	46552468	NM_001352525_intron_0_0_chr10_46551768_r	0	-
chr10	46552531	46564913	NM_001352525_intron_1_0_chr10_46552532_r	0	-
chr10	46565129	46567904	NM_001352525_intron_2_0_chr10_46565130_r	0	-
chr10	46568239	46587343	NM_001352525_intron_3_0_chr10_46568240_r	0	-
chr10	46587495	46604486	NM_001352525_intron_4_0_chr10_46587496_r	0	-
chr10	46604601	46605762	NM_001352525_intron_5_0_chr10_46604602_r	0	-
chr10	46605875	46640939	NM_001352525_intron_6_0_chr10_46605876_r	0	-
chr10	46551767	46552468	NM_001352524_intron_0_0_chr10_46551768_r	0	-
chr10	46552531	46587343	NM_001352524_intron_1_0_chr10_46552532_r	0	-
chr10	46587495	46605762	NM_001352524_intron_2_0_chr10_46587496_r	0	-
chr10	46605875	46608422	NM_001352524_intron_3_0_chr10_46605876_r	0	-
chr10	46608520	46611716	NM_001352524_intron_4_0_chr10_46608521_r	0	-
chr10	46611811	46640598	NM_001352524_intron_5_0_chr10_46611812_r	0	-
chr10	46551767	46552468	NM_001352523_intron_0_0_chr10_46551768_r	0	-
chr10	46552531	46584431	NM_001352523_intron_1_0_chr10_46552532_r	0	-
chr10	46584522	46587343	NM_001352523_intron_2_0_chr10_46584523_r	0	-
chr10	46587495	46605762	NM_001352523_intron_3_0_chr10_46587496_r	0	-
chr10	46605875	46608422	NM_001352523_intron_4_0_chr10_46605876_r	0	-
chr10	46608520	46619901	NM_001352523_intron_5_0_chr10_46608521_r	0	-
chr10	46620058	46640939	NM_001352523_intron_6_0_chr10_46620059_r	0	-
chr10	46551767	46552468	NM_001042364_intron_0_0_chr10_46551768_r	0	-
chr10	46552531	46584431	NM_001042364_intron_1_0_chr10_46552532_r	0	-
chr10	46584522	46587343	NM_001042364_intron_2_0_chr10_46584523_r	0	-
chr10	46587495	46605762	NM_001042364_intron_3_0_chr10_46587496_r	0	-
chr10	46605875	46608422	NM_001042364_intron_4_0_chr10_46605876_r	0	-
chr10	46608520	46640939	NM_001042364_intron_5_0_chr10_46608521_r	0	-
chr10	46551767	46552468	NM_001042363_intron_0_0_chr10_46551768_r	0	-
chr10	46552531	46564913	NM_001042363_intron_1_0_chr10_46552532_r	0	-
chr10	46565129	46567904	NM_001042363_intron_2_0_chr10_46565130_r	0	-
chr10	46568239	46584431	NM_001042363_intron_3_0_chr10_46568240_r	0	-
chr10	46584522	46587343	NM_001042363_intron_4_0_chr10_46584523_r	0	-
chr10	46587495	46605762	NM_001042363_intron_5_0_chr10_46587496_r	0	-
chr10	46605875	46608422	NM_001042363_intron_6_0_chr10_46605876_r	0	-
chr10	46608520	46611716	NM_001042363_intron_7_0_chr10_46608521_r	0	-
chr10	46611811	46640939	NM_001042363_intron_8_0_chr10_46611812_r	0	-
chr10	46551767	46552468	NM_001352532_intron_0_0_chr10_46551768_r	0	-
chr10	46552531	46584431	NM_001352532_intron_1_0_chr10_46552532_r	0	-
chr10	46584522	46587343	NM_001352532_intron_2_0_chr10_46584523_r	0	-
chr10	46587495	46605762	NM_001352532_intron_3_0_chr10_46587496_r	0	-
chr10	46605875	46640939	NM_001352532_intron_4_0_chr10_46605876_r	0	-
chr10	46551767	46552468	NM_001352531_intron_0_0_chr10_46551768_r	0	-
chr10	46552531	46605762	NM_001352531_intron_1_0_chr10_46552532_r	0	-
chr10	46605875	46608422	NM_001352531_intron_2_0_chr10_46605876_r	0	-
chr10	46608520	46611716	NM_001352531_intron_3_0_chr10_46608521_r	0	-
chr10	46611811	46619901	NM_001352531_intron_4_0_chr10_46611812_r	0	-
chr10	46620058	46640939	NM_001352531_intron_5_0_chr10_46620059_r	0	-
chr10	46551767	46552468	NM_001320689_intron_0_0_chr10_46551768_r	0	-
chr10	46552531	46605762	NM_001320689_intron_1_0_chr10_46552532_r	0	-
chr10	46605875	46608422	NM_001320689_intron_2_0_chr10_46605876_r	0	-
chr10	46608520	46611716	NM_001320689_intron_3_0_chr10_46608521_r	0	-
chr10	46611852	46640598	NM_001320689_intron_4_0_chr10_46611853_r	0	-
chr10	46551767	46552468	NM_001320688_intron_0_0_chr10_46551768_r	0	-
chr10	46552531	46564913	NM_001320688_intron_1_0_chr10_46552532_r	0	-
chr10	46565129	46587343	NM_001320688_intron_2_0_chr10_46565130_r	0	-
chr10	46587495	46605762	NM_001320688_intron_3_0_chr10_46587496_r	0	-
chr10	46605875	46608422	NM_001320688_intron_4_0_chr10_46605876_r	0	-
chr10	46608520	46640598	NM_001320688_intron_5_0_chr10_46608521_r	0	-
chr10	46551767	46552468	NM_001352521_intron_0_0_chr10_46551768_r	0	-
chr10	46552531	46564913	NM_001352521_intron_1_0_chr10_46552532_r	0	-
chr10	46565129	46567904	NM_001352521_intron_2_0_chr10_46565130_r	0	-
chr10	46568239	46584431	NM_001352521_intron_3_0_chr10_46568240_r	0	-
chr10	46584522	46587343	NM_001352521_intron_4_0_chr10_46584523_r	0	-
chr10	46587495	46605762	NM_001352521_intron_5_0_chr10_46587496_r	0	-
chr10	46605875	46608422	NM_001352521_intron_6_0_chr10_46605876_r	0	-
chr10	46608520	46619901	NM_001352521_intron_7_0_chr10_46608521_r	0	-
chr10	46620058	46640939	NM_001352521_intron_8_0_chr10_46620059_r	0	-
chr10	46551767	46552468	NM_001352543_intron_0_0_chr10_46551768_r	0	-
chr10	46552531	46567904	NM_001352543_intron_1_0_chr10_46552532_r	0	-
chr10	46568239	46587343	NM_001352543_intron_2_0_chr10_46568240_r	0	-
chr10	46587495	46605762	NM_001352543_intron_3_0_chr10_46587496_r	0	-
chr10	46605875	46608422	NM_001352543_intron_4_0_chr10_46605876_r	0	-
chr10	46608520	46611716	NM_001352543_intron_5_0_chr10_46608521_r	0	-
chr10	46611811	46619901	NM_001352543_intron_6_0_chr10_46611812_r	0	-
chr10	46620058	46640939	NM_001352543_intron_7_0_chr10_46620059_r	0	-
chr10	46551767	46552468	NM_001042358_intron_0_0_chr10_46551768_r	0	-
chr10	46552531	46564913	NM_001042358_intron_1_0_chr10_46552532_r	0	-
chr10	46565129	46567904	NM_001042358_intron_2_0_chr10_46565130_r	0	-
chr10	46568239	46584431	NM_001042358_intron_3_0_chr10_46568240_r	0	-
chr10	46584522	46587343	NM_001042358_intron_4_0_chr10_46584523_r	0	-
chr10	46587495	46605762	NM_001042358_intron_5_0_chr10_46587496_r	0	-
chr10	46605875	46608422	NM_001042358_intron_6_0_chr10_46605876_r	0	-
chr10	46608520	46611716	NM_001042358_intron_7_0_chr10_46608521_r	0	-
chr10	46611811	46640598	NM_001042358_intron_8_0_chr10_46611812_r	0	-
chr10	46551767	46552468	NM_001352536_intron_0_0_chr10_46551768_r	0	-
chr10	46552531	46587343	NM_001352536_intron_1_0_chr10_46552532_r	0	-
chr10	46587495	46605762	NM_001352536_intron_2_0_chr10_46587496_r	0	-
chr10	46605875	46640939	NM_001352536_intron_3_0_chr10_46605876_r	0	-
chr10	46551767	46552468	NM_001352522_intron_0_0_chr10_46551768_r	0	-
chr10	46552531	46567904	NM_001352522_intron_1_0_chr10_46552532_r	0	-
chr10	46568239	46584431	NM_001352522_intron_2_0_chr10_46568240_r	0	-
chr10	46584522	46587343	NM_001352522_intron_3_0_chr10_46584523_r	0	-
chr10	46587495	46605762	NM_001352522_intron_4_0_chr10_46587496_r	0	-
chr10	46605875	46608422	NM_001352522_intron_5_0_chr10_46605876_r	0	-
chr10	46608520	46640939	NM_001352522_intron_6_0_chr10_46608521_r	0	-
chr10	46551767	46552468	NM_001352534_intron_0_0_chr10_46551768_r	0	-
chr10	46552531	46587343	NM_001352534_intron_1_0_chr10_46552532_r	0	-
chr10	46587495	46605762	NM_001352534_intron_2_0_chr10_46587496_r	0	-
chr10	46605875	46608422	NM_001352534_intron_3_0_chr10_46605876_r	0	-
chr10	46608520	46619901	NM_001352534_intron_4_0_chr10_46608521_r	0	-
chr10	46620058	46640939	NM_001352534_intron_5_0_chr10_46620059_r	0	-
chr10	46551767	46552468	NM_001352530_intron_0_0_chr10_46551768_r	0	-
chr10	46552531	46564913	NM_001352530_intron_1_0_chr10_46552532_r	0	-
chr10	46565129	46567904	NM_001352530_intron_2_0_chr10_46565130_r	0	-
chr10	46568239	46587343	NM_001352530_intron_3_0_chr10_46568240_r	0	-
chr10	46587495	46640939	NM_001352530_intron_4_0_chr10_46587496_r	0	-
chr10	46551767	46552468	NM_001352529_intron_0_0_chr10_46551768_r	0	-
chr10	46552531	46564913	NM_001352529_intron_1_0_chr10_46552532_r	0	-
chr10	46565129	46567904	NM_001352529_intron_2_0_chr10_46565130_r	0	-
chr10	46568239	46587343	NM_001352529_intron_3_0_chr10_46568240_r	0	-
chr10	46587495	46605762	NM_001352529_intron_4_0_chr10_46587496_r	0	-
chr10	46605875	46608422	NM_001352529_intron_5_0_chr10_46605876_r	0	-
chr10	46608520	46640939	NM_001352529_intron_6_0_chr10_46608521_r	0	-
chr10	46551767	46552468	NM_001320685_intron_0_0_chr10_46551768_r	0	-
chr10	46552531	46564913	NM_001320685_intron_1_0_chr10_46552532_r	0	-
chr10	46565129	46567904	NM_001320685_intron_2_0_chr10_46565130_r	0	-
chr10	46568239	46584431	NM_001320685_intron_3_0_chr10_46568240_r	0	-
chr10	46584522	46587343	NM_001320685_intron_4_0_chr10_46584523_r	0	-
chr10	46587495	46605762	NM_001320685_intron_5_0_chr10_46587496_r	0	-
chr10	46605875	46608422	NM_001320685_intron_6_0_chr10_46605876_r	0	-
chr10	46608520	46619901	NM_001320685_intron_7_0_chr10_46608521_r	0	-
chr10	46620058	46640598	NM_001320685_intron_8_0_chr10_46620059_r	0	-
chr10	46551869	46552468	NM_001352550_intron_0_0_chr10_46551870_r	0	-
chr10	46552531	46605762	NM_001352550_intron_1_0_chr10_46552532_r	0	-
chr10	46605875	46608422	NM_001352550_intron_2_0_chr10_46605876_r	0	-
chr10	46608520	46640598	NM_001352550_intron_3_0_chr10_46608521_r	0	-
chr10	46551869	46552468	NM_001352549_intron_0_0_chr10_46551870_r	0	-
chr10	46552531	46605762	NM_001352549_intron_1_0_chr10_46552532_r	0	-
chr10	46605875	46608422	NM_001352549_intron_2_0_chr10_46605876_r	0	-
chr10	46608520	46640939	NM_001352549_intron_3_0_chr10_46608521_r	0	-
chr10	46551767	46552468	NR_148024_intron_0_0_chr10_46551768_r	0	-
chr10	46552531	46640598	NR_148024_intron_1_0_chr10_46552532_r	0	-
chr10	46551869	46552468	NR_148022_intron_0_0_chr10_46551870_r	0	-
chr10	46552531	46640939	NR_148022_intron_1_0_chr10_46552532_r	0	-
chr10	46551767	46552468	NM_001042362_intron_0_0_chr10_46551768_r	0	-
chr10	46552531	46605762	NM_001042362_intron_1_0_chr10_46552532_r	0	-
chr10	46605875	46608422	NM_001042362_intron_2_0_chr10_46605876_r	0	-
chr10	46608520	46611716	NM_001042362_intron_3_0_chr10_46608521_r	0	-
chr10	46611811	46640598	NM_001042362_intron_4_0_chr10_46611812_r	0	-
chr10	46551767	46552468	NM_001042361_intron_0_0_chr10_46551768_r	0	-
chr10	46552531	46584431	NM_001042361_intron_1_0_chr10_46552532_r	0	-
chr10	46584522	46587343	NM_001042361_intron_2_0_chr10_46584523_r	0	-
chr10	46587495	46605762	NM_001042361_intron_3_0_chr10_46587496_r	0	-
chr10	46605875	46608422	NM_001042361_intron_4_0_chr10_46605876_r	0	-
chr10	46608520	46611716	NM_001042361_intron_5_0_chr10_46608521_r	0	-
chr10	46611811	46640598	NM_001042361_intron_6_0_chr10_46611812_r	0	-
chr10	46551767	46552468	NM_001042360_intron_0_0_chr10_46551768_r	0	-
chr10	46552531	46564913	NM_001042360_intron_1_0_chr10_46552532_r	0	-
chr10	46565129	46567904	NM_001042360_intron_2_0_chr10_46565130_r	0	-
chr10	46568239	46640598	NM_001042360_intron_3_0_chr10_46568240_r	0	-
chr10	46740604	46751425	NR_003611_intron_0_0_chr10_46740605_r	0	-
chr10	46751565	46752800	NR_003611_intron_1_0_chr10_46751566_r	0	-
chr10	46752922	46753640	NR_003611_intron_2_0_chr10_46752923_r	0	-
chr10	46753788	46754678	NR_003611_intron_3_0_chr10_46753789_r	0	-
chr10	46754867	46758553	NR_003611_intron_4_0_chr10_46754868_r	0	-
chr10	46758633	46759908	NR_003611_intron_5_0_chr10_46758634_r	0	-
chr10	46760098	46760994	NR_003611_intron_6_0_chr10_46760099_r	0	-
chr10	46761198	46762724	NR_003611_intron_7_0_chr10_46761199_r	0	-
chr10	46951783	46953286	NR_155740_intron_0_0_chr10_46951784_f	0	+
chr10	46962112	46963839	NM_031912_intron_0_0_chr10_46962113_r	0	-
chr10	46964019	46965001	NM_031912_intron_1_0_chr10_46964020_r	0	-
chr10	46965122	46965714	NM_031912_intron_2_0_chr10_46965123_r	0	-
chr10	46965885	46967425	NM_031912_intron_3_0_chr10_46965886_r	0	-
chr10	46967721	46968580	NM_031912_intron_4_0_chr10_46967722_r	0	-
chr10	46968723	46969248	NM_031912_intron_5_0_chr10_46968724_r	0	-
chr10	46969453	46970441	NM_031912_intron_6_0_chr10_46969454_r	0	-
chr10	46951783	46966478	NR_134489_intron_0_0_chr10_46951784_f	0	+
chr10	46993563	46994921	NM_014696_intron_0_0_chr10_46993564_f	0	+
chr10	46995032	46998874	NM_014696_intron_1_0_chr10_46995033_f	0	+
chr10	46955628	46959943	NM_181519_intron_0_0_chr10_46955629_r	0	-
chr10	46960018	46963839	NM_181519_intron_1_0_chr10_46960019_r	0	-
chr10	46964019	46965001	NM_181519_intron_2_0_chr10_46964020_r	0	-
chr10	46965122	46965714	NM_181519_intron_3_0_chr10_46965123_r	0	-
chr10	46965885	46967425	NM_181519_intron_4_0_chr10_46965886_r	0	-
chr10	46967721	46968580	NM_181519_intron_5_0_chr10_46967722_r	0	-
chr10	46968723	46969248	NM_181519_intron_6_0_chr10_46968724_r	0	-
chr10	46969453	46970441	NM_181519_intron_7_0_chr10_46969454_r	0	-
chr10	46951783	46966478	NR_155739_intron_0_0_chr10_46951784_f	0	+
chr10	47083737	47086724	NM_001278794_intron_0_0_chr10_47083738_f	0	+
chr10	47083737	47085533	NM_005972_intron_0_0_chr10_47083738_f	0	+
chr10	47085689	47086724	NM_005972_intron_1_0_chr10_47085690_f	0	+
chr10	47158896	47161250	NM_001271703_intron_0_0_chr10_47158897_r	0	-
chr10	47161373	47162121	NM_001271703_intron_1_0_chr10_47161374_r	0	-
chr10	47162180	47163958	NM_001271703_intron_2_0_chr10_47162181_r	0	-
chr10	47164054	47164293	NM_001271703_intron_3_0_chr10_47164055_r	0	-
chr10	47164387	47164933	NM_001271703_intron_4_0_chr10_47164388_r	0	-
chr10	47164993	47165481	NM_001271703_intron_5_0_chr10_47164994_r	0	-
chr10	47165561	47166220	NM_001271703_intron_6_0_chr10_47165562_r	0	-
chr10	47166311	47167069	NM_001271703_intron_7_0_chr10_47166312_r	0	-
chr10	47167183	47173897	NM_001271703_intron_8_0_chr10_47167184_r	0	-
chr10	47098649	47099290	NR_033957_intron_0_0_chr10_47098650_r	0	-
chr10	47099409	47099587	NR_033957_intron_1_0_chr10_47099410_r	0	-
chr10	47099714	47150965	NR_033957_intron_2_0_chr10_47099715_r	0	-
chr10	47158896	47161250	NM_001271702_intron_0_0_chr10_47158897_r	0	-
chr10	47161373	47162121	NM_001271702_intron_1_0_chr10_47161374_r	0	-
chr10	47162180	47163958	NM_001271702_intron_2_0_chr10_47162181_r	0	-
chr10	47164054	47164293	NM_001271702_intron_3_0_chr10_47164055_r	0	-
chr10	47164387	47164933	NM_001271702_intron_4_0_chr10_47164388_r	0	-
chr10	47164993	47165481	NM_001271702_intron_5_0_chr10_47164994_r	0	-
chr10	47165561	47166220	NM_001271702_intron_6_0_chr10_47165562_r	0	-
chr10	47166311	47167069	NM_001271702_intron_7_0_chr10_47166312_r	0	-
chr10	47167183	47168521	NM_001271702_intron_8_0_chr10_47167184_r	0	-
chr10	47168730	47169786	NM_001271702_intron_9_0_chr10_47168731_r	0	-
chr10	47169877	47173897	NM_001271702_intron_10_0_chr10_47169878_r	0	-
chr10	47177393	47179573	NM_001137548_intron_0_0_chr10_47177394_r	0	-
chr10	47179636	47181589	NM_001137548_intron_1_0_chr10_47179637_r	0	-
chr10	47158896	47161250	NM_001040084_intron_0_0_chr10_47158897_r	0	-
chr10	47161373	47162121	NM_001040084_intron_1_0_chr10_47161374_r	0	-
chr10	47162180	47163958	NM_001040084_intron_2_0_chr10_47162181_r	0	-
chr10	47164054	47164293	NM_001040084_intron_3_0_chr10_47164055_r	0	-
chr10	47164387	47164933	NM_001040084_intron_4_0_chr10_47164388_r	0	-
chr10	47164993	47165481	NM_001040084_intron_5_0_chr10_47164994_r	0	-
chr10	47165561	47166220	NM_001040084_intron_6_0_chr10_47165562_r	0	-
chr10	47166311	47167069	NM_001040084_intron_7_0_chr10_47166312_r	0	-
chr10	47167183	47168521	NM_001040084_intron_8_0_chr10_47167184_r	0	-
chr10	47168616	47169786	NM_001040084_intron_9_0_chr10_47168617_r	0	-
chr10	47169877	47173897	NM_001040084_intron_10_0_chr10_47169878_r	0	-
chr10	47177393	47179573	NM_001137549_intron_0_0_chr10_47177394_r	0	-
chr10	47179636	47181589	NM_001137549_intron_1_0_chr10_47179637_r	0	-
chr10	47193533	47194178	NM_001190810_intron_0_0_chr10_47193534_r	0	-
chr10	47194230	47197537	NM_001190810_intron_1_0_chr10_47194231_r	0	-
chr10	47197573	47200160	NM_001190810_intron_2_0_chr10_47197574_r	0	-
chr10	47200261	47207811	NM_001190810_intron_3_0_chr10_47200262_r	0	-
chr10	47207846	47210486	NM_001190810_intron_4_0_chr10_47207847_r	0	-
chr10	47210555	47212853	NM_001190810_intron_5_0_chr10_47210556_r	0	-
chr10	47212922	47213291	NM_001190810_intron_6_0_chr10_47212923_r	0	-
chr10	47229150	47232155	NR_024495_intron_0_0_chr10_47229151_r	0	-
chr10	47232295	47233530	NR_024495_intron_1_0_chr10_47232296_r	0	-
chr10	47233652	47234377	NR_024495_intron_2_0_chr10_47233653_r	0	-
chr10	47234518	47235420	NR_024495_intron_3_0_chr10_47234519_r	0	-
chr10	47235609	47239292	NR_024495_intron_4_0_chr10_47235610_r	0	-
chr10	47239372	47240645	NR_024495_intron_5_0_chr10_47239373_r	0	-
chr10	47240835	47241731	NR_024495_intron_6_0_chr10_47240836_r	0	-
chr10	47241940	47243466	NR_024495_intron_7_0_chr10_47241941_r	0	-
chr10	47381249	47386422	NR_027634_intron_0_0_chr10_47381250_f	0	+
chr10	47386530	47400240	NR_027634_intron_1_0_chr10_47386531_f	0	+
chr10	47400434	47400601	NR_027634_intron_2_0_chr10_47400435_f	0	+
chr10	47400736	47409852	NR_027634_intron_3_0_chr10_47400737_f	0	+
chr10	47410081	47416860	NR_027634_intron_4_0_chr10_47410082_f	0	+
chr10	47416976	47420256	NR_027634_intron_5_0_chr10_47416977_f	0	+
chr10	47658277	47658575	NM_001354208_intron_0_0_chr10_47658278_f	0	+
chr10	47658746	47663293	NM_001354208_intron_1_0_chr10_47658747_f	0	+
chr10	47663365	47665064	NM_001354208_intron_2_0_chr10_47663366_f	0	+
chr10	47665136	47667254	NM_001354208_intron_3_0_chr10_47665137_f	0	+
chr10	47667336	47667454	NM_001354208_intron_4_0_chr10_47667337_f	0	+
chr10	47667488	47668487	NM_001354208_intron_5_0_chr10_47667489_f	0	+
chr10	47668564	47668641	NM_001354208_intron_6_0_chr10_47668565_f	0	+
chr10	47668710	47669066	NM_001354208_intron_7_0_chr10_47668711_f	0	+
chr10	47669147	47669237	NM_001354208_intron_8_0_chr10_47669148_f	0	+
chr10	47669298	47673957	NM_001354208_intron_9_0_chr10_47669299_f	0	+
chr10	47674056	47678038	NM_001354208_intron_10_0_chr10_47674057_f	0	+
chr10	47678108	47678637	NM_001354208_intron_11_0_chr10_47678109_f	0	+
chr10	47678716	47679693	NM_001354208_intron_12_0_chr10_47678717_f	0	+
chr10	47679902	47680348	NM_001354208_intron_13_0_chr10_47679903_f	0	+
chr10	47680438	47681696	NM_001354208_intron_14_0_chr10_47680439_f	0	+
chr10	47681735	47682745	NM_001354208_intron_15_0_chr10_47681736_f	0	+
chr10	47682901	47684471	NM_001354208_intron_16_0_chr10_47682902_f	0	+
chr10	47684552	47700834	NM_001354208_intron_17_0_chr10_47684553_f	0	+
chr10	47658746	47663293	NM_001278688_intron_0_0_chr10_47658747_f	0	+
chr10	47663365	47665064	NM_001278688_intron_1_0_chr10_47663366_f	0	+
chr10	47665136	47667254	NM_001278688_intron_2_0_chr10_47665137_f	0	+
chr10	47667336	47667454	NM_001278688_intron_3_0_chr10_47667337_f	0	+
chr10	47667488	47668487	NM_001278688_intron_4_0_chr10_47667489_f	0	+
chr10	47668564	47668641	NM_001278688_intron_5_0_chr10_47668565_f	0	+
chr10	47668710	47669066	NM_001278688_intron_6_0_chr10_47668711_f	0	+
chr10	47669147	47669237	NM_001278688_intron_7_0_chr10_47669148_f	0	+
chr10	47669298	47673957	NM_001278688_intron_8_0_chr10_47669299_f	0	+
chr10	47674056	47678038	NM_001278688_intron_9_0_chr10_47674057_f	0	+
chr10	47678108	47678637	NM_001278688_intron_10_0_chr10_47678109_f	0	+
chr10	47678716	47680348	NM_001278688_intron_11_0_chr10_47678717_f	0	+
chr10	47680438	47681696	NM_001278688_intron_12_0_chr10_47680439_f	0	+
chr10	47681735	47682745	NM_001278688_intron_13_0_chr10_47681736_f	0	+
chr10	47682901	47684471	NM_001278688_intron_14_0_chr10_47682902_f	0	+
chr10	47684552	47700834	NM_001278688_intron_15_0_chr10_47684553_f	0	+
chr10	47590942	47625256	NR_103828_intron_0_0_chr10_47590943_r	0	-
chr10	47625332	47640617	NR_103828_intron_1_0_chr10_47625333_r	0	-
chr10	47590942	47620126	NR_103827_intron_0_0_chr10_47590943_r	0	-
chr10	47620207	47625256	NR_103827_intron_1_0_chr10_47620208_r	0	-
chr10	47625332	47634745	NR_103827_intron_2_0_chr10_47625333_r	0	-
chr10	47634844	47640617	NR_103827_intron_3_0_chr10_47634845_r	0	-
chr10	47747132	47751144	NM_001278923_intron_0_0_chr10_47747133_f	0	+
chr10	47751235	47752404	NM_001278923_intron_1_0_chr10_47751236_f	0	+
chr10	47752499	47753837	NM_001278923_intron_2_0_chr10_47752500_f	0	+
chr10	47753951	47756032	NM_001278923_intron_3_0_chr10_47753952_f	0	+
chr10	47756092	47756638	NM_001278923_intron_4_0_chr10_47756093_f	0	+
chr10	47756732	47756971	NM_001278923_intron_5_0_chr10_47756733_f	0	+
chr10	47757067	47758845	NM_001278923_intron_6_0_chr10_47757068_f	0	+
chr10	47758904	47759649	NM_001278923_intron_7_0_chr10_47758905_f	0	+
chr10	47759772	47762127	NM_001278923_intron_8_0_chr10_47759773_f	0	+
chr10	47740402	47742395	NR_104039_intron_0_0_chr10_47740403_f	0	+
chr10	47742458	47744635	NR_104039_intron_1_0_chr10_47742459_f	0	+
chr10	47747132	47751144	NM_001278924_intron_0_0_chr10_47747133_f	0	+
chr10	47751235	47752290	NM_001278924_intron_1_0_chr10_47751236_f	0	+
chr10	47752499	47753837	NM_001278924_intron_2_0_chr10_47752500_f	0	+
chr10	47753951	47756032	NM_001278924_intron_3_0_chr10_47753952_f	0	+
chr10	47756092	47756638	NM_001278924_intron_4_0_chr10_47756093_f	0	+
chr10	47756732	47758845	NM_001278924_intron_5_0_chr10_47756733_f	0	+
chr10	47758904	47759649	NM_001278924_intron_6_0_chr10_47758905_f	0	+
chr10	47759772	47762127	NM_001278924_intron_7_0_chr10_47759773_f	0	+
chr10	48156102	48157029	NR_033407_intron_0_0_chr10_48156103_f	0	+
chr10	48157166	48157783	NR_033407_intron_1_0_chr10_48157167_f	0	+
chr10	48157903	48158003	NR_033407_intron_2_0_chr10_48157904_f	0	+
chr10	48185883	48187409	NR_024495_intron_0_0_chr10_48185884_f	0	+
chr10	48187618	48188514	NR_024495_intron_1_0_chr10_48187619_f	0	+
chr10	48188704	48189977	NR_024495_intron_2_0_chr10_48188705_f	0	+
chr10	48190057	48193741	NR_024495_intron_3_0_chr10_48190058_f	0	+
chr10	48193930	48194832	NR_024495_intron_4_0_chr10_48193931_f	0	+
chr10	48194973	48195698	NR_024495_intron_5_0_chr10_48194974_f	0	+
chr10	48195820	48197055	NR_024495_intron_6_0_chr10_48195821_f	0	+
chr10	48197195	48200200	NR_024495_intron_7_0_chr10_48197196_f	0	+
chr10	48324866	48325429	NR_134500_intron_0_0_chr10_48324867_r	0	-
chr10	48325501	48331655	NR_134500_intron_1_0_chr10_48325502_r	0	-
chr10	48331714	48331808	NR_134500_intron_2_0_chr10_48331715_r	0	-
chr10	48324928	48325118	NR_134499_intron_0_0_chr10_48324929_f	0	+
chr10	48325275	48325508	NR_134499_intron_1_0_chr10_48325276_f	0	+
chr10	48255449	48262167	NM_001271703_intron_0_0_chr10_48255450_f	0	+
chr10	48262281	48263039	NM_001271703_intron_1_0_chr10_48262282_f	0	+
chr10	48263130	48263789	NM_001271703_intron_2_0_chr10_48263131_f	0	+
chr10	48263869	48264357	NM_001271703_intron_3_0_chr10_48263870_f	0	+
chr10	48264417	48264963	NM_001271703_intron_4_0_chr10_48264418_f	0	+
chr10	48265057	48265296	NM_001271703_intron_5_0_chr10_48265058_f	0	+
chr10	48265392	48267170	NM_001271703_intron_6_0_chr10_48265393_f	0	+
chr10	48267229	48267977	NM_001271703_intron_7_0_chr10_48267230_f	0	+
chr10	48268100	48270455	NM_001271703_intron_8_0_chr10_48268101_f	0	+
chr10	48255449	48259473	NM_001271702_intron_0_0_chr10_48255450_f	0	+
chr10	48259564	48260620	NM_001271702_intron_1_0_chr10_48259565_f	0	+
chr10	48260829	48262167	NM_001271702_intron_2_0_chr10_48260830_f	0	+
chr10	48262281	48263039	NM_001271702_intron_3_0_chr10_48262282_f	0	+
chr10	48263130	48263789	NM_001271702_intron_4_0_chr10_48263131_f	0	+
chr10	48263869	48264357	NM_001271702_intron_5_0_chr10_48263870_f	0	+
chr10	48264417	48264963	NM_001271702_intron_6_0_chr10_48264418_f	0	+
chr10	48265057	48265296	NM_001271702_intron_7_0_chr10_48265058_f	0	+
chr10	48265392	48267170	NM_001271702_intron_8_0_chr10_48265393_f	0	+
chr10	48267229	48267977	NM_001271702_intron_9_0_chr10_48267230_f	0	+
chr10	48268100	48270455	NM_001271702_intron_10_0_chr10_48268101_f	0	+
chr10	48247760	48249713	NM_001137548_intron_0_0_chr10_48247761_f	0	+
chr10	48249776	48251953	NM_001137548_intron_1_0_chr10_48249777_f	0	+
chr10	48255449	48259473	NM_001040084_intron_0_0_chr10_48255450_f	0	+
chr10	48259564	48260734	NM_001040084_intron_1_0_chr10_48259565_f	0	+
chr10	48260829	48262167	NM_001040084_intron_2_0_chr10_48260830_f	0	+
chr10	48262281	48263039	NM_001040084_intron_3_0_chr10_48262282_f	0	+
chr10	48263130	48263789	NM_001040084_intron_4_0_chr10_48263131_f	0	+
chr10	48263869	48264357	NM_001040084_intron_5_0_chr10_48263870_f	0	+
chr10	48264417	48264963	NM_001040084_intron_6_0_chr10_48264418_f	0	+
chr10	48265057	48265296	NM_001040084_intron_7_0_chr10_48265058_f	0	+
chr10	48265392	48267170	NM_001040084_intron_8_0_chr10_48265393_f	0	+
chr10	48267229	48267977	NM_001040084_intron_9_0_chr10_48267230_f	0	+
chr10	48268100	48270455	NM_001040084_intron_10_0_chr10_48268101_f	0	+
chr10	48247760	48249713	NM_001137549_intron_0_0_chr10_48247761_f	0	+
chr10	48249776	48251953	NM_001137549_intron_1_0_chr10_48249777_f	0	+
chr10	48382260	48383843	NM_002900_intron_0_0_chr10_48382261_r	0	-
chr10	48383986	48385846	NM_002900_intron_1_0_chr10_48383987_r	0	-
chr10	48386037	48387823	NM_002900_intron_2_0_chr10_48386038_r	0	-
chr10	48426761	48428640	NM_004962_intron_0_0_chr10_48426762_r	0	-
chr10	48429566	48438391	NM_004962_intron_1_0_chr10_48429567_r	0	-
chr10	48414521	48416347	NM_016204_intron_0_0_chr10_48414522_r	0	-
chr10	48844848	48850803	NR_033172_intron_0_0_chr10_48844849_r	0	-
chr10	48851147	48856079	NR_033172_intron_1_0_chr10_48851148_r	0	-
chr10	48856178	48858483	NR_033172_intron_2_0_chr10_48856179_r	0	-
chr10	48858698	48860435	NR_033172_intron_3_0_chr10_48858699_r	0	-
chr10	48860583	48862360	NR_033172_intron_4_0_chr10_48860584_r	0	-
chr10	48952654	48962528	NR_111968_intron_0_0_chr10_48952655_f	0	+
chr10	48962609	48966877	NR_111968_intron_1_0_chr10_48962610_f	0	+
chr10	48966933	48968559	NR_111968_intron_2_0_chr10_48966934_f	0	+
chr10	48968623	48971069	NR_111968_intron_3_0_chr10_48968624_f	0	+
chr10	48971153	48980201	NR_111968_intron_4_0_chr10_48971154_f	0	+
chr10	48930366	48941193	NR_003611_intron_0_0_chr10_48930367_r	0	-
chr10	48941333	48942568	NR_003611_intron_1_0_chr10_48941334_r	0	-
chr10	48942690	48943408	NR_003611_intron_2_0_chr10_48942691_r	0	-
chr10	48943556	48944446	NR_003611_intron_3_0_chr10_48943557_r	0	-
chr10	48944635	48948320	NR_003611_intron_4_0_chr10_48944636_r	0	-
chr10	48948400	48949675	NR_003611_intron_5_0_chr10_48948401_r	0	-
chr10	48949865	48950761	NR_003611_intron_6_0_chr10_48949866_r	0	-
chr10	48950965	48952461	NR_003611_intron_7_0_chr10_48950966_r	0	-
chr10	49219670	49220300	NR_029396_intron_0_0_chr10_49219671_r	0	-
chr10	49220352	49223662	NR_029396_intron_1_0_chr10_49220353_r	0	-
chr10	49223698	49226283	NR_029396_intron_2_0_chr10_49223699_r	0	-
chr10	49226384	49233913	NR_029396_intron_3_0_chr10_49226385_r	0	-
chr10	49233948	49236588	NR_029396_intron_4_0_chr10_49233949_r	0	-
chr10	49236657	49238955	NR_029396_intron_5_0_chr10_49236658_r	0	-
chr10	49239024	49239393	NR_029396_intron_6_0_chr10_49239025_r	0	-
chr10	49203544	49205710	NM_001137548_intron_0_0_chr10_49203545_r	0	-
chr10	49205773	49207726	NM_001137548_intron_1_0_chr10_49205774_r	0	-
chr10	49203544	49205710	NM_001137549_intron_0_0_chr10_49203545_r	0	-
chr10	49205773	49207726	NM_001137549_intron_1_0_chr10_49205774_r	0	-
chr10	49365413	49371370	NM_001042512_intron_0_0_chr10_49365414_r	0	-
chr10	49371714	49376637	NM_001042512_intron_1_0_chr10_49371715_r	0	-
chr10	49376736	49379036	NM_001042512_intron_2_0_chr10_49376737_r	0	-
chr10	49379251	49380988	NM_001042512_intron_3_0_chr10_49379252_r	0	-
chr10	49381136	49382912	NM_001042512_intron_4_0_chr10_49381137_r	0	-
chr10	49609825	49612894	NM_001278548_intron_0_0_chr10_49609826_f	0	+
chr10	49613024	49617921	NM_001278548_intron_1_0_chr10_49613025_f	0	+
chr10	49617980	49618072	NM_001278548_intron_2_0_chr10_49617981_f	0	+
chr10	49618211	49628197	NM_001278548_intron_3_0_chr10_49618212_f	0	+
chr10	49628363	49634086	NM_001278548_intron_4_0_chr10_49628364_f	0	+
chr10	49634113	49634422	NM_001278548_intron_5_0_chr10_49634114_f	0	+
chr10	49634547	49635122	NM_001278548_intron_6_0_chr10_49634548_f	0	+
chr10	49635186	49639235	NM_001278548_intron_7_0_chr10_49635187_f	0	+
chr10	49639313	49642921	NM_001278548_intron_8_0_chr10_49639314_f	0	+
chr10	49718982	49719577	NR_146782_intron_0_0_chr10_49718983_r	0	-
chr10	50118303	50121436	NM_001006939_intron_0_0_chr10_50118304_r	0	-
chr10	50311905	50315638	NM_144984_intron_0_0_chr10_50311906_r	0	-
chr10	50316040	50323475	NM_144984_intron_1_0_chr10_50316041_r	0	-
chr10	50227820	50255027	NM_001031746_intron_0_0_chr10_50227821_r	0	-
chr10	50255089	50256522	NM_001031746_intron_1_0_chr10_50255090_r	0	-
chr10	50256629	50272747	NM_001031746_intron_2_0_chr10_50256630_r	0	-
chr10	50272781	50285263	NM_001031746_intron_3_0_chr10_50272782_r	0	-
chr10	50285371	50293999	NM_001031746_intron_4_0_chr10_50285372_r	0	-
chr10	50294068	50315638	NM_001031746_intron_5_0_chr10_50294069_r	0	-
chr10	50316040	50323475	NM_001031746_intron_6_0_chr10_50316041_r	0	-
chr10	50364304	50369643	NM_001353331_intron_0_0_chr10_50364305_r	0	-
chr10	50369667	50373810	NM_001353331_intron_1_0_chr10_50369668_r	0	-
chr10	50373841	50374913	NM_001353331_intron_2_0_chr10_50373842_r	0	-
chr10	50375054	50375953	NM_001353331_intron_3_0_chr10_50375055_r	0	-
chr10	50376007	50396338	NM_001353331_intron_4_0_chr10_50376008_r	0	-
chr10	50364304	50369643	NM_001288742_intron_0_0_chr10_50364305_r	0	-
chr10	50369667	50374913	NM_001288742_intron_1_0_chr10_50369668_r	0	-
chr10	50375054	50375953	NM_001288742_intron_2_0_chr10_50375055_r	0	-
chr10	50376007	50396338	NM_001288742_intron_3_0_chr10_50376008_r	0	-
chr10	50363954	50369643	NM_001288741_intron_0_0_chr10_50363955_r	0	-
chr10	50369667	50374913	NM_001288741_intron_1_0_chr10_50369668_r	0	-
chr10	50375054	50375953	NM_001288741_intron_2_0_chr10_50375055_r	0	-
chr10	50376007	50396338	NM_001288741_intron_3_0_chr10_50376008_r	0	-
chr10	50363954	50369643	NM_001288740_intron_0_0_chr10_50363955_r	0	-
chr10	50369667	50373249	NM_001288740_intron_1_0_chr10_50369668_r	0	-
chr10	50373328	50373810	NM_001288740_intron_2_0_chr10_50373329_r	0	-
chr10	50373841	50374913	NM_001288740_intron_3_0_chr10_50373842_r	0	-
chr10	50375054	50375953	NM_001288740_intron_4_0_chr10_50375055_r	0	-
chr10	50376007	50396338	NM_001288740_intron_5_0_chr10_50376008_r	0	-
chr10	50363954	50369643	NM_001353330_intron_0_0_chr10_50363955_r	0	-
chr10	50369667	50373249	NM_001353330_intron_1_0_chr10_50369668_r	0	-
chr10	50373406	50373810	NM_001353330_intron_2_0_chr10_50373407_r	0	-
chr10	50373841	50374913	NM_001353330_intron_3_0_chr10_50373842_r	0	-
chr10	50375054	50375953	NM_001353330_intron_4_0_chr10_50375055_r	0	-
chr10	50376007	50396338	NM_001353330_intron_5_0_chr10_50376008_r	0	-
chr10	50340397	50341851	NM_001164484_intron_0_0_chr10_50340398_r	0	-
chr10	50364304	50369643	NM_001288743_intron_0_0_chr10_50364305_r	0	-
chr10	50369667	50373249	NM_001288743_intron_1_0_chr10_50369668_r	0	-
chr10	50373406	50373810	NM_001288743_intron_2_0_chr10_50373407_r	0	-
chr10	50373841	50374913	NM_001288743_intron_3_0_chr10_50373842_r	0	-
chr10	50375054	50375953	NM_001288743_intron_4_0_chr10_50375055_r	0	-
chr10	50376007	50396338	NM_001288743_intron_5_0_chr10_50376008_r	0	-
chr10	50363954	50369643	NM_001010863_intron_0_0_chr10_50363955_r	0	-
chr10	50369667	50373810	NM_001010863_intron_1_0_chr10_50369668_r	0	-
chr10	50373841	50374913	NM_001010863_intron_2_0_chr10_50373842_r	0	-
chr10	50375054	50375953	NM_001010863_intron_3_0_chr10_50375055_r	0	-
chr10	50376007	50396338	NM_001010863_intron_4_0_chr10_50376008_r	0	-
chr10	50507278	50524189	NM_001135196_intron_0_0_chr10_50507279_f	0	+
chr10	50524292	50530446	NM_001135196_intron_1_0_chr10_50524293_f	0	+
chr10	50504818	50506734	NR_108038_intron_0_0_chr10_50504819_r	0	-
chr10	50943397	50944068	NR_144683_intron_0_0_chr10_50943398_r	0	-
chr10	50944223	50944402	NR_144683_intron_1_0_chr10_50944224_r	0	-
chr10	50944566	50945992	NR_144683_intron_2_0_chr10_50944567_r	0	-
chr10	50946118	50946236	NR_144683_intron_3_0_chr10_50946119_r	0	-
chr10	50946308	50947706	NR_144683_intron_4_0_chr10_50946309_r	0	-
chr10	50947885	50948755	NR_144683_intron_5_0_chr10_50947886_r	0	-
chr10	50948883	50950873	NR_144683_intron_6_0_chr10_50948884_r	0	-
chr10	50951024	50952039	NR_144683_intron_7_0_chr10_50951025_r	0	-
chr10	50952168	50952695	NR_144683_intron_8_0_chr10_50952169_r	0	-
chr10	50952798	50953389	NR_144683_intron_9_0_chr10_50952799_r	0	-
chr10	50953542	50953843	NR_144683_intron_10_0_chr10_50953543_r	0	-
chr10	50954023	50954795	NR_144683_intron_11_0_chr10_50954024_r	0	-
chr10	50954924	50955074	NR_144683_intron_12_0_chr10_50954925_r	0	-
chr10	50955254	50957771	NR_144683_intron_13_0_chr10_50955255_r	0	-
chr10	50957862	50958884	NR_144683_intron_14_0_chr10_50957863_r	0	-
chr10	50959031	50959872	NR_144683_intron_15_0_chr10_50959032_r	0	-
chr10	50960027	50960178	NR_144683_intron_16_0_chr10_50960028_r	0	-
chr10	50960294	50960683	NR_144683_intron_17_0_chr10_50960295_r	0	-
chr10	50960786	50964821	NR_144683_intron_18_0_chr10_50960787_r	0	-
chr10	50964992	50966434	NR_144683_intron_19_0_chr10_50964993_r	0	-
chr10	50966639	50970284	NR_144683_intron_20_0_chr10_50966640_r	0	-
chr10	50943397	50944068	NR_144686_intron_0_0_chr10_50943398_r	0	-
chr10	50944223	50944402	NR_144686_intron_1_0_chr10_50944224_r	0	-
chr10	50944566	50945992	NR_144686_intron_2_0_chr10_50944567_r	0	-
chr10	50946118	50946236	NR_144686_intron_3_0_chr10_50946119_r	0	-
chr10	50946308	50947706	NR_144686_intron_4_0_chr10_50946309_r	0	-
chr10	50947885	50948755	NR_144686_intron_5_0_chr10_50947886_r	0	-
chr10	50948883	50950873	NR_144686_intron_6_0_chr10_50948884_r	0	-
chr10	50951024	50952039	NR_144686_intron_7_0_chr10_50951025_r	0	-
chr10	50952168	50952695	NR_144686_intron_8_0_chr10_50952169_r	0	-
chr10	50952798	50953389	NR_144686_intron_9_0_chr10_50952799_r	0	-
chr10	50953542	50953843	NR_144686_intron_10_0_chr10_50953543_r	0	-
chr10	50954023	50954795	NR_144686_intron_11_0_chr10_50954024_r	0	-
chr10	50954924	50955074	NR_144686_intron_12_0_chr10_50954925_r	0	-
chr10	50955254	50958884	NR_144686_intron_13_0_chr10_50955255_r	0	-
chr10	50959031	50959872	NR_144686_intron_14_0_chr10_50959032_r	0	-
chr10	50960027	50960178	NR_144686_intron_15_0_chr10_50960028_r	0	-
chr10	50960294	50960683	NR_144686_intron_16_0_chr10_50960295_r	0	-
chr10	50960786	50964821	NR_144686_intron_17_0_chr10_50960787_r	0	-
chr10	50964992	50966434	NR_144686_intron_18_0_chr10_50964993_r	0	-
chr10	50966639	50970284	NR_144686_intron_19_0_chr10_50966640_r	0	-
chr10	50887840	50901819	NM_001042427_intron_0_0_chr10_50887841_f	0	+
chr10	50901939	50902583	NM_001042427_intron_1_0_chr10_50901940_f	0	+
chr10	50943397	50944068	NM_001347821_intron_0_0_chr10_50943398_r	0	-
chr10	50944223	50944402	NM_001347821_intron_1_0_chr10_50944224_r	0	-
chr10	50944566	50945831	NM_001347821_intron_2_0_chr10_50944567_r	0	-
chr10	50945904	50945992	NM_001347821_intron_3_0_chr10_50945905_r	0	-
chr10	50946118	50946236	NM_001347821_intron_4_0_chr10_50946119_r	0	-
chr10	50946308	50947706	NM_001347821_intron_5_0_chr10_50946309_r	0	-
chr10	50947885	50948755	NM_001347821_intron_6_0_chr10_50947886_r	0	-
chr10	50948883	50950873	NM_001347821_intron_7_0_chr10_50948884_r	0	-
chr10	50951024	50952039	NM_001347821_intron_8_0_chr10_50951025_r	0	-
chr10	50952168	50952695	NM_001347821_intron_9_0_chr10_50952169_r	0	-
chr10	50952798	50953389	NM_001347821_intron_10_0_chr10_50952799_r	0	-
chr10	50953542	50953843	NM_001347821_intron_11_0_chr10_50953543_r	0	-
chr10	50954023	50954795	NM_001347821_intron_12_0_chr10_50954024_r	0	-
chr10	50954924	50955074	NM_001347821_intron_13_0_chr10_50954925_r	0	-
chr10	50955254	50957771	NM_001347821_intron_14_0_chr10_50955255_r	0	-
chr10	50957862	50958884	NM_001347821_intron_15_0_chr10_50957863_r	0	-
chr10	50959031	50959872	NM_001347821_intron_16_0_chr10_50959032_r	0	-
chr10	50960027	50960178	NM_001347821_intron_17_0_chr10_50960028_r	0	-
chr10	50960294	50960683	NM_001347821_intron_18_0_chr10_50960295_r	0	-
chr10	50960786	50964510	NM_001347821_intron_19_0_chr10_50960787_r	0	-
chr10	50964992	50966434	NM_001347821_intron_20_0_chr10_50964993_r	0	-
chr10	50966639	50970284	NM_001347821_intron_21_0_chr10_50966640_r	0	-
chr10	50943397	50944068	NM_001347820_intron_0_0_chr10_50943398_r	0	-
chr10	50944223	50944402	NM_001347820_intron_1_0_chr10_50944224_r	0	-
chr10	50944566	50945831	NM_001347820_intron_2_0_chr10_50944567_r	0	-
chr10	50945904	50945992	NM_001347820_intron_3_0_chr10_50945905_r	0	-
chr10	50946118	50946236	NM_001347820_intron_4_0_chr10_50946119_r	0	-
chr10	50946308	50947706	NM_001347820_intron_5_0_chr10_50946309_r	0	-
chr10	50947885	50948755	NM_001347820_intron_6_0_chr10_50947886_r	0	-
chr10	50948883	50950873	NM_001347820_intron_7_0_chr10_50948884_r	0	-
chr10	50951024	50952039	NM_001347820_intron_8_0_chr10_50951025_r	0	-
chr10	50952168	50952695	NM_001347820_intron_9_0_chr10_50952169_r	0	-
chr10	50952798	50953389	NM_001347820_intron_10_0_chr10_50952799_r	0	-
chr10	50953542	50953843	NM_001347820_intron_11_0_chr10_50953543_r	0	-
chr10	50954023	50954795	NM_001347820_intron_12_0_chr10_50954024_r	0	-
chr10	50954924	50955074	NM_001347820_intron_13_0_chr10_50954925_r	0	-
chr10	50955254	50957771	NM_001347820_intron_14_0_chr10_50955255_r	0	-
chr10	50957862	50958884	NM_001347820_intron_15_0_chr10_50957863_r	0	-
chr10	50959031	50959872	NM_001347820_intron_16_0_chr10_50959032_r	0	-
chr10	50960027	50960178	NM_001347820_intron_17_0_chr10_50960028_r	0	-
chr10	50960294	50960683	NM_001347820_intron_18_0_chr10_50960295_r	0	-
chr10	50960786	50966434	NM_001347820_intron_19_0_chr10_50960787_r	0	-
chr10	50966639	50970378	NM_001347820_intron_20_0_chr10_50966640_r	0	-
chr10	50943397	50944068	NM_001143996_intron_0_0_chr10_50943398_r	0	-
chr10	50944223	50944402	NM_001143996_intron_1_0_chr10_50944224_r	0	-
chr10	50944566	50945831	NM_001143996_intron_2_0_chr10_50944567_r	0	-
chr10	50945904	50945992	NM_001143996_intron_3_0_chr10_50945905_r	0	-
chr10	50946118	50946236	NM_001143996_intron_4_0_chr10_50946119_r	0	-
chr10	50946308	50947706	NM_001143996_intron_5_0_chr10_50946309_r	0	-
chr10	50947885	50948755	NM_001143996_intron_6_0_chr10_50947886_r	0	-
chr10	50948883	50950873	NM_001143996_intron_7_0_chr10_50948884_r	0	-
chr10	50951024	50952039	NM_001143996_intron_8_0_chr10_50951025_r	0	-
chr10	50952168	50952695	NM_001143996_intron_9_0_chr10_50952169_r	0	-
chr10	50952798	50953389	NM_001143996_intron_10_0_chr10_50952799_r	0	-
chr10	50953542	50953843	NM_001143996_intron_11_0_chr10_50953543_r	0	-
chr10	50954023	50954795	NM_001143996_intron_12_0_chr10_50954024_r	0	-
chr10	50954924	50955074	NM_001143996_intron_13_0_chr10_50954925_r	0	-
chr10	50955254	50957771	NM_001143996_intron_14_0_chr10_50955255_r	0	-
chr10	50957862	50958884	NM_001143996_intron_15_0_chr10_50957863_r	0	-
chr10	50959031	50959872	NM_001143996_intron_16_0_chr10_50959032_r	0	-
chr10	50960027	50960178	NM_001143996_intron_17_0_chr10_50960028_r	0	-
chr10	50960294	50960683	NM_001143996_intron_18_0_chr10_50960295_r	0	-
chr10	50960786	50966434	NM_001143996_intron_19_0_chr10_50960787_r	0	-
chr10	50966639	50970284	NM_001143996_intron_20_0_chr10_50966640_r	0	-
chr10	50943397	50944068	NR_144685_intron_0_0_chr10_50943398_r	0	-
chr10	50944223	50944402	NR_144685_intron_1_0_chr10_50944224_r	0	-
chr10	50944566	50945992	NR_144685_intron_2_0_chr10_50944567_r	0	-
chr10	50946118	50946236	NR_144685_intron_3_0_chr10_50946119_r	0	-
chr10	50946308	50947706	NR_144685_intron_4_0_chr10_50946309_r	0	-
chr10	50947885	50948755	NR_144685_intron_5_0_chr10_50947886_r	0	-
chr10	50948883	50950873	NR_144685_intron_6_0_chr10_50948884_r	0	-
chr10	50951024	50952039	NR_144685_intron_7_0_chr10_50951025_r	0	-
chr10	50952168	50952695	NR_144685_intron_8_0_chr10_50952169_r	0	-
chr10	50952798	50953389	NR_144685_intron_9_0_chr10_50952799_r	0	-
chr10	50953542	50953843	NR_144685_intron_10_0_chr10_50953543_r	0	-
chr10	50954023	50954795	NR_144685_intron_11_0_chr10_50954024_r	0	-
chr10	50954924	50955074	NR_144685_intron_12_0_chr10_50954925_r	0	-
chr10	50955254	50957771	NR_144685_intron_13_0_chr10_50955255_r	0	-
chr10	50957862	50958884	NR_144685_intron_14_0_chr10_50957863_r	0	-
chr10	50959031	50959872	NR_144685_intron_15_0_chr10_50959032_r	0	-
chr10	50960027	50960178	NR_144685_intron_16_0_chr10_50960028_r	0	-
chr10	50960294	50960683	NR_144685_intron_17_0_chr10_50960295_r	0	-
chr10	50960786	50970284	NR_144685_intron_18_0_chr10_50960787_r	0	-
chr10	50943397	50944068	NM_001347826_intron_0_0_chr10_50943398_r	0	-
chr10	50944223	50944402	NM_001347826_intron_1_0_chr10_50944224_r	0	-
chr10	50944566	50945831	NM_001347826_intron_2_0_chr10_50944567_r	0	-
chr10	50945904	50945992	NM_001347826_intron_3_0_chr10_50945905_r	0	-
chr10	50946118	50946236	NM_001347826_intron_4_0_chr10_50946119_r	0	-
chr10	50946308	50947706	NM_001347826_intron_5_0_chr10_50946309_r	0	-
chr10	50947885	50948755	NM_001347826_intron_6_0_chr10_50947886_r	0	-
chr10	50948883	50950873	NM_001347826_intron_7_0_chr10_50948884_r	0	-
chr10	50951024	50952039	NM_001347826_intron_8_0_chr10_50951025_r	0	-
chr10	50952168	50952695	NM_001347826_intron_9_0_chr10_50952169_r	0	-
chr10	50952798	50953389	NM_001347826_intron_10_0_chr10_50952799_r	0	-
chr10	50953542	50954795	NM_001347826_intron_11_0_chr10_50953543_r	0	-
chr10	50954924	50955074	NM_001347826_intron_12_0_chr10_50954925_r	0	-
chr10	50955254	50958884	NM_001347826_intron_13_0_chr10_50955255_r	0	-
chr10	50959031	50959872	NM_001347826_intron_14_0_chr10_50959032_r	0	-
chr10	50960027	50960178	NM_001347826_intron_15_0_chr10_50960028_r	0	-
chr10	50960294	50960683	NM_001347826_intron_16_0_chr10_50960295_r	0	-
chr10	50960786	50964821	NM_001347826_intron_17_0_chr10_50960787_r	0	-
chr10	50964992	50966434	NM_001347826_intron_18_0_chr10_50964993_r	0	-
chr10	50966639	50970378	NM_001347826_intron_19_0_chr10_50966640_r	0	-
chr10	50943397	50944068	NM_001347825_intron_0_0_chr10_50943398_r	0	-
chr10	50944223	50944402	NM_001347825_intron_1_0_chr10_50944224_r	0	-
chr10	50944566	50945831	NM_001347825_intron_2_0_chr10_50944567_r	0	-
chr10	50945904	50945992	NM_001347825_intron_3_0_chr10_50945905_r	0	-
chr10	50946118	50946236	NM_001347825_intron_4_0_chr10_50946119_r	0	-
chr10	50946308	50947706	NM_001347825_intron_5_0_chr10_50946309_r	0	-
chr10	50947885	50948755	NM_001347825_intron_6_0_chr10_50947886_r	0	-
chr10	50948883	50950873	NM_001347825_intron_7_0_chr10_50948884_r	0	-
chr10	50951024	50952039	NM_001347825_intron_8_0_chr10_50951025_r	0	-
chr10	50952168	50952695	NM_001347825_intron_9_0_chr10_50952169_r	0	-
chr10	50952798	50953389	NM_001347825_intron_10_0_chr10_50952799_r	0	-
chr10	50953542	50954795	NM_001347825_intron_11_0_chr10_50953543_r	0	-
chr10	50954924	50955074	NM_001347825_intron_12_0_chr10_50954925_r	0	-
chr10	50955254	50957771	NM_001347825_intron_13_0_chr10_50955255_r	0	-
chr10	50957862	50958884	NM_001347825_intron_14_0_chr10_50957863_r	0	-
chr10	50959031	50959872	NM_001347825_intron_15_0_chr10_50959032_r	0	-
chr10	50960027	50960178	NM_001347825_intron_16_0_chr10_50960028_r	0	-
chr10	50960294	50960683	NM_001347825_intron_17_0_chr10_50960295_r	0	-
chr10	50960786	50964510	NM_001347825_intron_18_0_chr10_50960787_r	0	-
chr10	50964992	50966434	NM_001347825_intron_19_0_chr10_50964993_r	0	-
chr10	50966639	50970284	NM_001347825_intron_20_0_chr10_50966640_r	0	-
chr10	50943397	50944068	NM_001347824_intron_0_0_chr10_50943398_r	0	-
chr10	50944223	50944402	NM_001347824_intron_1_0_chr10_50944224_r	0	-
chr10	50944566	50945831	NM_001347824_intron_2_0_chr10_50944567_r	0	-
chr10	50945904	50945992	NM_001347824_intron_3_0_chr10_50945905_r	0	-
chr10	50946118	50946236	NM_001347824_intron_4_0_chr10_50946119_r	0	-
chr10	50946308	50947706	NM_001347824_intron_5_0_chr10_50946309_r	0	-
chr10	50947885	50948755	NM_001347824_intron_6_0_chr10_50947886_r	0	-
chr10	50948883	50950873	NM_001347824_intron_7_0_chr10_50948884_r	0	-
chr10	50951024	50952039	NM_001347824_intron_8_0_chr10_50951025_r	0	-
chr10	50952168	50952695	NM_001347824_intron_9_0_chr10_50952169_r	0	-
chr10	50952798	50953389	NM_001347824_intron_10_0_chr10_50952799_r	0	-
chr10	50953542	50954795	NM_001347824_intron_11_0_chr10_50953543_r	0	-
chr10	50954924	50955074	NM_001347824_intron_12_0_chr10_50954925_r	0	-
chr10	50955254	50957771	NM_001347824_intron_13_0_chr10_50955255_r	0	-
chr10	50957862	50958884	NM_001347824_intron_14_0_chr10_50957863_r	0	-
chr10	50959031	50959872	NM_001347824_intron_15_0_chr10_50959032_r	0	-
chr10	50960027	50960178	NM_001347824_intron_16_0_chr10_50960028_r	0	-
chr10	50960294	50960683	NM_001347824_intron_17_0_chr10_50960295_r	0	-
chr10	50960786	50964821	NM_001347824_intron_18_0_chr10_50960787_r	0	-
chr10	50964992	50966434	NM_001347824_intron_19_0_chr10_50964993_r	0	-
chr10	50966639	50970284	NM_001347824_intron_20_0_chr10_50966640_r	0	-
chr10	50943397	50944068	NM_001347822_intron_0_0_chr10_50943398_r	0	-
chr10	50944223	50944402	NM_001347822_intron_1_0_chr10_50944224_r	0	-
chr10	50944566	50945831	NM_001347822_intron_2_0_chr10_50944567_r	0	-
chr10	50945904	50945992	NM_001347822_intron_3_0_chr10_50945905_r	0	-
chr10	50946118	50946236	NM_001347822_intron_4_0_chr10_50946119_r	0	-
chr10	50946308	50947706	NM_001347822_intron_5_0_chr10_50946309_r	0	-
chr10	50947885	50948755	NM_001347822_intron_6_0_chr10_50947886_r	0	-
chr10	50948883	50950873	NM_001347822_intron_7_0_chr10_50948884_r	0	-
chr10	50951024	50952039	NM_001347822_intron_8_0_chr10_50951025_r	0	-
chr10	50952168	50952695	NM_001347822_intron_9_0_chr10_50952169_r	0	-
chr10	50952798	50953389	NM_001347822_intron_10_0_chr10_50952799_r	0	-
chr10	50953542	50953843	NM_001347822_intron_11_0_chr10_50953543_r	0	-
chr10	50954023	50954795	NM_001347822_intron_12_0_chr10_50954024_r	0	-
chr10	50954924	50955074	NM_001347822_intron_13_0_chr10_50954925_r	0	-
chr10	50955254	50957771	NM_001347822_intron_14_0_chr10_50955255_r	0	-
chr10	50957862	50958884	NM_001347822_intron_15_0_chr10_50957863_r	0	-
chr10	50959031	50959872	NM_001347822_intron_16_0_chr10_50959032_r	0	-
chr10	50960027	50960178	NM_001347822_intron_17_0_chr10_50960028_r	0	-
chr10	50960294	50960683	NM_001347822_intron_18_0_chr10_50960295_r	0	-
chr10	50960786	50970378	NM_001347822_intron_19_0_chr10_50960787_r	0	-
chr10	50943397	50944068	NR_144684_intron_0_0_chr10_50943398_r	0	-
chr10	50944223	50944402	NR_144684_intron_1_0_chr10_50944224_r	0	-
chr10	50944566	50945992	NR_144684_intron_2_0_chr10_50944567_r	0	-
chr10	50946118	50946236	NR_144684_intron_3_0_chr10_50946119_r	0	-
chr10	50946308	50947706	NR_144684_intron_4_0_chr10_50946309_r	0	-
chr10	50947885	50948755	NR_144684_intron_5_0_chr10_50947886_r	0	-
chr10	50948883	50950873	NR_144684_intron_6_0_chr10_50948884_r	0	-
chr10	50951024	50952039	NR_144684_intron_7_0_chr10_50951025_r	0	-
chr10	50952168	50952695	NR_144684_intron_8_0_chr10_50952169_r	0	-
chr10	50952798	50953389	NR_144684_intron_9_0_chr10_50952799_r	0	-
chr10	50953542	50953843	NR_144684_intron_10_0_chr10_50953543_r	0	-
chr10	50954023	50954795	NR_144684_intron_11_0_chr10_50954024_r	0	-
chr10	50954924	50955074	NR_144684_intron_12_0_chr10_50954925_r	0	-
chr10	50955254	50958884	NR_144684_intron_13_0_chr10_50955255_r	0	-
chr10	50959031	50959872	NR_144684_intron_14_0_chr10_50959032_r	0	-
chr10	50960027	50960178	NR_144684_intron_15_0_chr10_50960028_r	0	-
chr10	50960294	50960683	NR_144684_intron_16_0_chr10_50960295_r	0	-
chr10	50960786	50966434	NR_144684_intron_17_0_chr10_50960787_r	0	-
chr10	50966639	50970284	NR_144684_intron_18_0_chr10_50966640_r	0	-
chr10	50943397	50944068	NM_001347819_intron_0_0_chr10_50943398_r	0	-
chr10	50944223	50944402	NM_001347819_intron_1_0_chr10_50944224_r	0	-
chr10	50944566	50945831	NM_001347819_intron_2_0_chr10_50944567_r	0	-
chr10	50945904	50945992	NM_001347819_intron_3_0_chr10_50945905_r	0	-
chr10	50946118	50946236	NM_001347819_intron_4_0_chr10_50946119_r	0	-
chr10	50946308	50947706	NM_001347819_intron_5_0_chr10_50946309_r	0	-
chr10	50947885	50948755	NM_001347819_intron_6_0_chr10_50947886_r	0	-
chr10	50948883	50950873	NM_001347819_intron_7_0_chr10_50948884_r	0	-
chr10	50951024	50952039	NM_001347819_intron_8_0_chr10_50951025_r	0	-
chr10	50952168	50952695	NM_001347819_intron_9_0_chr10_50952169_r	0	-
chr10	50952798	50953389	NM_001347819_intron_10_0_chr10_50952799_r	0	-
chr10	50953542	50953843	NM_001347819_intron_11_0_chr10_50953543_r	0	-
chr10	50954023	50954795	NM_001347819_intron_12_0_chr10_50954024_r	0	-
chr10	50954924	50955074	NM_001347819_intron_13_0_chr10_50954925_r	0	-
chr10	50955254	50957771	NM_001347819_intron_14_0_chr10_50955255_r	0	-
chr10	50957862	50958884	NM_001347819_intron_15_0_chr10_50957863_r	0	-
chr10	50959031	50959872	NM_001347819_intron_16_0_chr10_50959032_r	0	-
chr10	50960027	50960178	NM_001347819_intron_17_0_chr10_50960028_r	0	-
chr10	50960294	50960683	NM_001347819_intron_18_0_chr10_50960295_r	0	-
chr10	50960786	50964821	NM_001347819_intron_19_0_chr10_50960787_r	0	-
chr10	50964992	50966434	NM_001347819_intron_20_0_chr10_50964993_r	0	-
chr10	50966639	50970014	NM_001347819_intron_21_0_chr10_50966640_r	0	-
chr10	50943397	50944068	NR_144682_intron_0_0_chr10_50943398_r	0	-
chr10	50944223	50944402	NR_144682_intron_1_0_chr10_50944224_r	0	-
chr10	50944566	50945992	NR_144682_intron_2_0_chr10_50944567_r	0	-
chr10	50946118	50946236	NR_144682_intron_3_0_chr10_50946119_r	0	-
chr10	50946308	50947706	NR_144682_intron_4_0_chr10_50946309_r	0	-
chr10	50947885	50948755	NR_144682_intron_5_0_chr10_50947886_r	0	-
chr10	50948883	50950873	NR_144682_intron_6_0_chr10_50948884_r	0	-
chr10	50951024	50952039	NR_144682_intron_7_0_chr10_50951025_r	0	-
chr10	50952168	50952695	NR_144682_intron_8_0_chr10_50952169_r	0	-
chr10	50952798	50953389	NR_144682_intron_9_0_chr10_50952799_r	0	-
chr10	50953542	50953843	NR_144682_intron_10_0_chr10_50953543_r	0	-
chr10	50954023	50954795	NR_144682_intron_11_0_chr10_50954024_r	0	-
chr10	50954924	50955074	NR_144682_intron_12_0_chr10_50954925_r	0	-
chr10	50955254	50957771	NR_144682_intron_13_0_chr10_50955255_r	0	-
chr10	50957862	50958884	NR_144682_intron_14_0_chr10_50957863_r	0	-
chr10	50959031	50959872	NR_144682_intron_15_0_chr10_50959032_r	0	-
chr10	50960027	50960178	NR_144682_intron_16_0_chr10_50960028_r	0	-
chr10	50960294	50960683	NR_144682_intron_17_0_chr10_50960295_r	0	-
chr10	50960786	50966434	NR_144682_intron_18_0_chr10_50960787_r	0	-
chr10	50966639	50970284	NR_144682_intron_19_0_chr10_50966640_r	0	-
chr10	50943397	50944068	NM_001143997_intron_0_0_chr10_50943398_r	0	-
chr10	50944223	50944402	NM_001143997_intron_1_0_chr10_50944224_r	0	-
chr10	50944566	50945831	NM_001143997_intron_2_0_chr10_50944567_r	0	-
chr10	50945904	50945992	NM_001143997_intron_3_0_chr10_50945905_r	0	-
chr10	50946118	50946236	NM_001143997_intron_4_0_chr10_50946119_r	0	-
chr10	50946308	50947706	NM_001143997_intron_5_0_chr10_50946309_r	0	-
chr10	50947885	50948755	NM_001143997_intron_6_0_chr10_50947886_r	0	-
chr10	50948883	50950873	NM_001143997_intron_7_0_chr10_50948884_r	0	-
chr10	50951024	50952039	NM_001143997_intron_8_0_chr10_50951025_r	0	-
chr10	50952168	50952695	NM_001143997_intron_9_0_chr10_50952169_r	0	-
chr10	50952798	50953389	NM_001143997_intron_10_0_chr10_50952799_r	0	-
chr10	50953542	50953843	NM_001143997_intron_11_0_chr10_50953543_r	0	-
chr10	50954023	50954795	NM_001143997_intron_12_0_chr10_50954024_r	0	-
chr10	50954924	50955074	NM_001143997_intron_13_0_chr10_50954925_r	0	-
chr10	50955254	50957771	NM_001143997_intron_14_0_chr10_50955255_r	0	-
chr10	50957862	50958884	NM_001143997_intron_15_0_chr10_50957863_r	0	-
chr10	50959031	50959872	NM_001143997_intron_16_0_chr10_50959032_r	0	-
chr10	50960027	50960178	NM_001143997_intron_17_0_chr10_50960028_r	0	-
chr10	50960294	50960683	NM_001143997_intron_18_0_chr10_50960295_r	0	-
chr10	50960786	50970284	NM_001143997_intron_19_0_chr10_50960787_r	0	-
chr10	50887840	50901819	NM_182554_intron_0_0_chr10_50887841_f	0	+
chr10	50901939	50916406	NM_182554_intron_1_0_chr10_50901940_f	0	+
chr10	50943397	50944068	NM_001347823_intron_0_0_chr10_50943398_r	0	-
chr10	50944223	50944402	NM_001347823_intron_1_0_chr10_50944224_r	0	-
chr10	50944566	50945831	NM_001347823_intron_2_0_chr10_50944567_r	0	-
chr10	50945904	50945992	NM_001347823_intron_3_0_chr10_50945905_r	0	-
chr10	50946118	50946236	NM_001347823_intron_4_0_chr10_50946119_r	0	-
chr10	50946308	50947706	NM_001347823_intron_5_0_chr10_50946309_r	0	-
chr10	50947885	50948755	NM_001347823_intron_6_0_chr10_50947886_r	0	-
chr10	50948883	50950873	NM_001347823_intron_7_0_chr10_50948884_r	0	-
chr10	50951024	50952039	NM_001347823_intron_8_0_chr10_50951025_r	0	-
chr10	50952168	50952695	NM_001347823_intron_9_0_chr10_50952169_r	0	-
chr10	50952798	50953389	NM_001347823_intron_10_0_chr10_50952799_r	0	-
chr10	50953542	50954795	NM_001347823_intron_11_0_chr10_50953543_r	0	-
chr10	50954924	50955074	NM_001347823_intron_12_0_chr10_50954925_r	0	-
chr10	50955254	50957771	NM_001347823_intron_13_0_chr10_50955255_r	0	-
chr10	50957862	50958884	NM_001347823_intron_14_0_chr10_50957863_r	0	-
chr10	50959031	50959872	NM_001347823_intron_15_0_chr10_50959032_r	0	-
chr10	50960027	50960178	NM_001347823_intron_16_0_chr10_50960028_r	0	-
chr10	50960294	50960683	NM_001347823_intron_17_0_chr10_50960295_r	0	-
chr10	50960786	50964821	NM_001347823_intron_18_0_chr10_50960787_r	0	-
chr10	50964992	50966434	NM_001347823_intron_19_0_chr10_50964993_r	0	-
chr10	50966639	50970378	NM_001347823_intron_20_0_chr10_50966640_r	0	-
chr10	50943397	50944068	NM_018245_intron_0_0_chr10_50943398_r	0	-
chr10	50944223	50944402	NM_018245_intron_1_0_chr10_50944224_r	0	-
chr10	50944566	50945831	NM_018245_intron_2_0_chr10_50944567_r	0	-
chr10	50945904	50945992	NM_018245_intron_3_0_chr10_50945905_r	0	-
chr10	50946118	50946236	NM_018245_intron_4_0_chr10_50946119_r	0	-
chr10	50946308	50947706	NM_018245_intron_5_0_chr10_50946309_r	0	-
chr10	50947885	50948755	NM_018245_intron_6_0_chr10_50947886_r	0	-
chr10	50948883	50950873	NM_018245_intron_7_0_chr10_50948884_r	0	-
chr10	50951024	50952039	NM_018245_intron_8_0_chr10_50951025_r	0	-
chr10	50952168	50952695	NM_018245_intron_9_0_chr10_50952169_r	0	-
chr10	50952798	50953389	NM_018245_intron_10_0_chr10_50952799_r	0	-
chr10	50953542	50953843	NM_018245_intron_11_0_chr10_50953543_r	0	-
chr10	50954023	50954795	NM_018245_intron_12_0_chr10_50954024_r	0	-
chr10	50954924	50955074	NM_018245_intron_13_0_chr10_50954925_r	0	-
chr10	50955254	50957771	NM_018245_intron_14_0_chr10_50955255_r	0	-
chr10	50957862	50958884	NM_018245_intron_15_0_chr10_50957863_r	0	-
chr10	50959031	50959872	NM_018245_intron_16_0_chr10_50959032_r	0	-
chr10	50960027	50960178	NM_018245_intron_17_0_chr10_50960028_r	0	-
chr10	50960294	50960683	NM_018245_intron_18_0_chr10_50960295_r	0	-
chr10	50960786	50964821	NM_018245_intron_19_0_chr10_50960787_r	0	-
chr10	50964992	50966434	NM_018245_intron_20_0_chr10_50964993_r	0	-
chr10	50966639	50970284	NM_018245_intron_21_0_chr10_50966640_r	0	-
chr10	51214698	51216276	NM_001351234_intron_0_0_chr10_51214699_r	0	-
chr10	51253968	51262048	NR_029388_intron_0_0_chr10_51253969_r	0	-
chr10	51262177	51287080	NR_029388_intron_1_0_chr10_51262178_r	0	-
chr10	51287228	51291357	NR_029388_intron_2_0_chr10_51287229_r	0	-
chr10	51291433	51295109	NR_029388_intron_3_0_chr10_51291434_r	0	-
chr10	51295170	51299247	NR_029388_intron_4_0_chr10_51295171_r	0	-
chr10	51299327	51309448	NR_029388_intron_5_0_chr10_51299328_r	0	-
chr10	51309606	51314979	NR_029388_intron_6_0_chr10_51309607_r	0	-
chr10	51315072	51338276	NR_029388_intron_7_0_chr10_51315073_r	0	-
chr10	51338363	51345752	NR_029388_intron_8_0_chr10_51338364_r	0	-
chr10	51345827	51352038	NR_029388_intron_9_0_chr10_51345828_r	0	-
chr10	51352122	51361726	NR_029388_intron_10_0_chr10_51352123_r	0	-
chr10	51361910	51371132	NR_029388_intron_11_0_chr10_51361911_r	0	-
chr10	51465939	51466575	NR_126580_intron_0_0_chr10_51465940_r	0	-
chr10	51466627	51469922	NR_126580_intron_1_0_chr10_51466628_r	0	-
chr10	51469958	51480492	NR_126580_intron_2_0_chr10_51469959_r	0	-
chr10	51480527	51483173	NR_126580_intron_3_0_chr10_51480528_r	0	-
chr10	51483242	51485539	NR_126580_intron_4_0_chr10_51483243_r	0	-
chr10	51485609	51485978	NR_126580_intron_5_0_chr10_51485610_r	0	-
chr10	51572492	51579127	NM_005437_intron_0_0_chr10_51572493_f	0	+
chr10	51579282	51580555	NM_005437_intron_1_0_chr10_51579283_f	0	+
chr10	51580696	51580879	NM_005437_intron_2_0_chr10_51580697_f	0	+
chr10	51580968	51581269	NM_005437_intron_3_0_chr10_51580969_f	0	+
chr10	51581378	51582182	NM_005437_intron_4_0_chr10_51581379_f	0	+
chr10	51582272	51582795	NM_005437_intron_5_0_chr10_51582273_f	0	+
chr10	51582939	51584615	NM_005437_intron_6_0_chr10_51582940_f	0	+
chr10	51585599	51586270	NM_005437_intron_7_0_chr10_51585600_f	0	+
chr10	51586411	51589224	NM_005437_intron_8_0_chr10_51586412_f	0	+
chr10	51565296	51568293	NM_001145261_intron_0_0_chr10_51565297_f	0	+
chr10	51568390	51579127	NM_001145261_intron_1_0_chr10_51568391_f	0	+
chr10	51579282	51580555	NM_001145261_intron_2_0_chr10_51579283_f	0	+
chr10	51580696	51580879	NM_001145261_intron_3_0_chr10_51580697_f	0	+
chr10	51580968	51581269	NM_001145261_intron_4_0_chr10_51580969_f	0	+
chr10	51581378	51582182	NM_001145261_intron_5_0_chr10_51581379_f	0	+
chr10	51582272	51582795	NM_001145261_intron_6_0_chr10_51582273_f	0	+
chr10	51582939	51584615	NM_001145261_intron_7_0_chr10_51582940_f	0	+
chr10	51585599	51586270	NM_001145261_intron_8_0_chr10_51585600_f	0	+
chr10	51586411	51589224	NM_001145261_intron_9_0_chr10_51586412_f	0	+
chr10	51565296	51568293	NM_001145260_intron_0_0_chr10_51565297_f	0	+
chr10	51568390	51579127	NM_001145260_intron_1_0_chr10_51568391_f	0	+
chr10	51579282	51580555	NM_001145260_intron_2_0_chr10_51579283_f	0	+
chr10	51580696	51580879	NM_001145260_intron_3_0_chr10_51580697_f	0	+
chr10	51580968	51581269	NM_001145260_intron_4_0_chr10_51580969_f	0	+
chr10	51581378	51582182	NM_001145260_intron_5_0_chr10_51581379_f	0	+
chr10	51582272	51582795	NM_001145260_intron_6_0_chr10_51582273_f	0	+
chr10	51582939	51584615	NM_001145260_intron_7_0_chr10_51582940_f	0	+
chr10	51585599	51586270	NM_001145260_intron_8_0_chr10_51585600_f	0	+
chr10	51586411	51586609	NM_001145260_intron_9_0_chr10_51586412_f	0	+
chr10	51586698	51589224	NM_001145260_intron_10_0_chr10_51586699_f	0	+
chr10	51549587	51555730	NM_002443_intron_0_0_chr10_51549588_f	0	+
chr10	51555836	51556750	NM_002443_intron_1_0_chr10_51555837_f	0	+
chr10	51556856	51562270	NM_002443_intron_2_0_chr10_51556857_f	0	+
chr10	51592619	51606987	NM_006327_intron_0_0_chr10_51592620_r	0	-
chr10	51607098	51610392	NM_006327_intron_1_0_chr10_51607099_r	0	-
chr10	51610451	51612903	NM_006327_intron_2_0_chr10_51610452_r	0	-
chr10	51612988	51613217	NM_006327_intron_3_0_chr10_51612989_r	0	-
chr10	51613311	51620323	NM_006327_intron_4_0_chr10_51613312_r	0	-
chr10	51620382	51623108	NM_006327_intron_5_0_chr10_51620383_r	0	-
chr10	51592619	51593337	NR_073029_intron_0_0_chr10_51592620_r	0	-
chr10	51593461	51606987	NR_073029_intron_1_0_chr10_51593462_r	0	-
chr10	51607098	51610392	NR_073029_intron_2_0_chr10_51607099_r	0	-
chr10	51610451	51612903	NR_073029_intron_3_0_chr10_51610452_r	0	-
chr10	51612988	51613217	NR_073029_intron_4_0_chr10_51612989_r	0	-
chr10	51613311	51620323	NR_073029_intron_5_0_chr10_51613312_r	0	-
chr10	51620382	51623108	NR_073029_intron_6_0_chr10_51620383_r	0	-
chr10	51549587	51555730	NM_138634_intron_0_0_chr10_51549588_f	0	+
chr10	51555836	51562270	NM_138634_intron_1_0_chr10_51555837_f	0	+
chr10	51592619	51606987	NR_073030_intron_0_0_chr10_51592620_r	0	-
chr10	51607098	51610392	NR_073030_intron_1_0_chr10_51607099_r	0	-
chr10	51610451	51612903	NR_073030_intron_2_0_chr10_51610452_r	0	-
chr10	51612988	51613217	NR_073030_intron_3_0_chr10_51612989_r	0	-
chr10	51613311	51623108	NR_073030_intron_4_0_chr10_51613312_r	0	-
chr10	51565296	51579127	NM_001145263_intron_0_0_chr10_51565297_f	0	+
chr10	51579282	51580555	NM_001145263_intron_1_0_chr10_51579283_f	0	+
chr10	51580696	51580879	NM_001145263_intron_2_0_chr10_51580697_f	0	+
chr10	51580968	51581269	NM_001145263_intron_3_0_chr10_51580969_f	0	+
chr10	51581378	51582182	NM_001145263_intron_4_0_chr10_51581379_f	0	+
chr10	51582272	51582795	NM_001145263_intron_5_0_chr10_51582273_f	0	+
chr10	51582939	51584615	NM_001145263_intron_6_0_chr10_51582940_f	0	+
chr10	51585599	51586270	NM_001145263_intron_7_0_chr10_51585600_f	0	+
chr10	51586411	51589224	NM_001145263_intron_8_0_chr10_51586412_f	0	+
chr10	51576499	51579127	NM_001145262_intron_0_0_chr10_51576500_f	0	+
chr10	51579282	51580555	NM_001145262_intron_1_0_chr10_51579283_f	0	+
chr10	51580696	51580879	NM_001145262_intron_2_0_chr10_51580697_f	0	+
chr10	51580968	51581269	NM_001145262_intron_3_0_chr10_51580969_f	0	+
chr10	51581378	51582182	NM_001145262_intron_4_0_chr10_51581379_f	0	+
chr10	51582272	51582795	NM_001145262_intron_5_0_chr10_51582273_f	0	+
chr10	51582939	51584615	NM_001145262_intron_6_0_chr10_51582940_f	0	+
chr10	51585599	51586270	NM_001145262_intron_7_0_chr10_51585600_f	0	+
chr10	51586411	51589224	NM_001145262_intron_8_0_chr10_51586412_f	0	+
chr10	51748698	51749067	NM_001365867_intron_0_0_chr10_51748699_f	0	+
chr10	51749136	51751435	NM_001365867_intron_1_0_chr10_51749137_f	0	+
chr10	51751504	51754154	NM_001365867_intron_2_0_chr10_51751505_f	0	+
chr10	51754189	51761755	NM_001365867_intron_3_0_chr10_51754190_f	0	+
chr10	51761856	51763208	NM_001365867_intron_4_0_chr10_51761857_f	0	+
chr10	51763542	51764444	NM_001365867_intron_5_0_chr10_51763543_f	0	+
chr10	51764480	51767784	NM_001365867_intron_6_0_chr10_51764481_f	0	+
chr10	51767836	51768470	NM_001365867_intron_7_0_chr10_51767837_f	0	+
chr10	51748698	51749067	NM_001077665_intron_0_0_chr10_51748699_f	0	+
chr10	51749136	51751435	NM_001077665_intron_1_0_chr10_51749137_f	0	+
chr10	51751504	51754154	NM_001077665_intron_2_0_chr10_51751505_f	0	+
chr10	51754189	51761755	NM_001077665_intron_3_0_chr10_51754190_f	0	+
chr10	51761856	51764444	NM_001077665_intron_4_0_chr10_51761857_f	0	+
chr10	51764480	51767784	NM_001077665_intron_5_0_chr10_51764481_f	0	+
chr10	51767836	51768470	NM_001077665_intron_6_0_chr10_51767837_f	0	+
chr10	51827768	51827864	NM_001330102_intron_0_0_chr10_51827769_f	0	+
chr10	51827987	51829306	NM_001330102_intron_1_0_chr10_51827988_f	0	+
chr10	51829471	51838434	NM_001330102_intron_2_0_chr10_51829472_f	0	+
chr10	51838497	51840517	NM_001330102_intron_3_0_chr10_51838498_f	0	+
chr10	51840691	51843831	NM_001330102_intron_4_0_chr10_51840692_f	0	+
chr10	51843925	51845256	NM_001330102_intron_5_0_chr10_51843926_f	0	+
chr10	51845318	51847034	NM_001330102_intron_6_0_chr10_51845319_f	0	+
chr10	51847082	51850535	NM_001330102_intron_7_0_chr10_51847083_f	0	+
chr10	51850646	51851190	NM_001330102_intron_8_0_chr10_51850647_f	0	+
chr10	51851278	51851921	NM_001330102_intron_9_0_chr10_51851279_f	0	+
chr10	51851993	51853027	NM_001330102_intron_10_0_chr10_51851994_f	0	+
chr10	51853146	51853619	NM_001330102_intron_11_0_chr10_51853147_f	0	+
chr10	51853677	51854907	NM_001330102_intron_12_0_chr10_51853678_f	0	+
chr10	51854967	51855358	NM_001330102_intron_13_0_chr10_51854968_f	0	+
chr10	51855538	51857434	NM_001330102_intron_14_0_chr10_51855539_f	0	+
chr10	51857562	51859737	NM_001330102_intron_15_0_chr10_51857563_f	0	+
chr10	51859824	51863801	NM_001330102_intron_16_0_chr10_51859825_f	0	+
chr10	51863903	51866093	NM_001330102_intron_17_0_chr10_51863904_f	0	+
chr10	51866225	51869860	NM_001330102_intron_18_0_chr10_51866226_f	0	+
chr10	51870030	51873654	NM_001330102_intron_19_0_chr10_51870031_f	0	+
chr10	51873757	51877665	NM_001330102_intron_20_0_chr10_51873758_f	0	+
chr10	51877818	51879346	NM_001330102_intron_21_0_chr10_51877819_f	0	+
chr10	51879529	51884872	NM_001330102_intron_22_0_chr10_51879530_f	0	+
chr10	51885001	51885128	NM_001330102_intron_23_0_chr10_51885002_f	0	+
chr10	51885209	51887342	NM_001330102_intron_24_0_chr10_51885210_f	0	+
chr10	51887555	51889178	NM_001330102_intron_25_0_chr10_51887556_f	0	+
chr10	51889799	51890660	NM_001330102_intron_26_0_chr10_51889800_f	0	+
chr10	51890838	51892565	NM_001330102_intron_27_0_chr10_51890839_f	0	+
chr10	51827768	51827864	NM_001291398_intron_0_0_chr10_51827769_f	0	+
chr10	51827987	51829306	NM_001291398_intron_1_0_chr10_51827988_f	0	+
chr10	51829471	51838434	NM_001291398_intron_2_0_chr10_51829472_f	0	+
chr10	51838497	51840517	NM_001291398_intron_3_0_chr10_51838498_f	0	+
chr10	51840691	51843831	NM_001291398_intron_4_0_chr10_51840692_f	0	+
chr10	51843925	51845256	NM_001291398_intron_5_0_chr10_51843926_f	0	+
chr10	51845318	51847034	NM_001291398_intron_6_0_chr10_51845319_f	0	+
chr10	51847082	51850535	NM_001291398_intron_7_0_chr10_51847083_f	0	+
chr10	51850646	51851190	NM_001291398_intron_8_0_chr10_51850647_f	0	+
chr10	51851278	51851921	NM_001291398_intron_9_0_chr10_51851279_f	0	+
chr10	51851993	51853027	NM_001291398_intron_10_0_chr10_51851994_f	0	+
chr10	51853146	51853619	NM_001291398_intron_11_0_chr10_51853147_f	0	+
chr10	51853677	51854907	NM_001291398_intron_12_0_chr10_51853678_f	0	+
chr10	51854967	51855358	NM_001291398_intron_13_0_chr10_51854968_f	0	+
chr10	51855538	51857434	NM_001291398_intron_14_0_chr10_51855539_f	0	+
chr10	51857562	51859737	NM_001291398_intron_15_0_chr10_51857563_f	0	+
chr10	51859824	51863801	NM_001291398_intron_16_0_chr10_51859825_f	0	+
chr10	51863903	51866093	NM_001291398_intron_17_0_chr10_51863904_f	0	+
chr10	51866225	51869860	NM_001291398_intron_18_0_chr10_51866226_f	0	+
chr10	51870030	51873654	NM_001291398_intron_19_0_chr10_51870031_f	0	+
chr10	51873757	51877665	NM_001291398_intron_20_0_chr10_51873758_f	0	+
chr10	51877818	51879346	NM_001291398_intron_21_0_chr10_51877819_f	0	+
chr10	51879529	51884872	NM_001291398_intron_22_0_chr10_51879530_f	0	+
chr10	51885001	51885128	NM_001291398_intron_23_0_chr10_51885002_f	0	+
chr10	51885209	51885816	NM_001291398_intron_24_0_chr10_51885210_f	0	+
chr10	51885939	51887342	NM_001291398_intron_25_0_chr10_51885940_f	0	+
chr10	51887555	51889178	NM_001291398_intron_26_0_chr10_51887556_f	0	+
chr10	51889799	51890660	NM_001291398_intron_27_0_chr10_51889800_f	0	+
chr10	51890838	51892565	NM_001291398_intron_28_0_chr10_51890839_f	0	+
chr10	51827768	51827864	NM_001005751_intron_0_0_chr10_51827769_f	0	+
chr10	51827987	51829306	NM_001005751_intron_1_0_chr10_51827988_f	0	+
chr10	51829471	51838434	NM_001005751_intron_2_0_chr10_51829472_f	0	+
chr10	51838497	51840517	NM_001005751_intron_3_0_chr10_51838498_f	0	+
chr10	51840691	51843831	NM_001005751_intron_4_0_chr10_51840692_f	0	+
chr10	51843925	51845256	NM_001005751_intron_5_0_chr10_51843926_f	0	+
chr10	51845318	51847034	NM_001005751_intron_6_0_chr10_51845319_f	0	+
chr10	51847082	51850535	NM_001005751_intron_7_0_chr10_51847083_f	0	+
chr10	51850646	51851190	NM_001005751_intron_8_0_chr10_51850647_f	0	+
chr10	51851278	51851921	NM_001005751_intron_9_0_chr10_51851279_f	0	+
chr10	51851993	51853027	NM_001005751_intron_10_0_chr10_51851994_f	0	+
chr10	51853146	51853619	NM_001005751_intron_11_0_chr10_51853147_f	0	+
chr10	51853677	51854907	NM_001005751_intron_12_0_chr10_51853678_f	0	+
chr10	51854967	51855358	NM_001005751_intron_13_0_chr10_51854968_f	0	+
chr10	51855538	51857434	NM_001005751_intron_14_0_chr10_51855539_f	0	+
chr10	51857562	51859737	NM_001005751_intron_15_0_chr10_51857563_f	0	+
chr10	51859824	51863801	NM_001005751_intron_16_0_chr10_51859825_f	0	+
chr10	51863903	51866093	NM_001005751_intron_17_0_chr10_51863904_f	0	+
chr10	51866225	51869860	NM_001005751_intron_18_0_chr10_51866226_f	0	+
chr10	51870030	51873654	NM_001005751_intron_19_0_chr10_51870031_f	0	+
chr10	51873757	51877665	NM_001005751_intron_20_0_chr10_51873758_f	0	+
chr10	51877818	51879346	NM_001005751_intron_21_0_chr10_51877819_f	0	+
chr10	51879529	51884872	NM_001005751_intron_22_0_chr10_51879530_f	0	+
chr10	51885001	51885128	NM_001005751_intron_23_0_chr10_51885002_f	0	+
chr10	51885209	51885816	NM_001005751_intron_24_0_chr10_51885210_f	0	+
chr10	51885939	51886919	NM_001005751_intron_25_0_chr10_51885940_f	0	+
chr10	51886982	51887342	NM_001005751_intron_26_0_chr10_51886983_f	0	+
chr10	51887555	51889178	NM_001005751_intron_27_0_chr10_51887556_f	0	+
chr10	51889799	51890660	NM_001005751_intron_28_0_chr10_51889800_f	0	+
chr10	51890838	51892565	NM_001005751_intron_29_0_chr10_51890839_f	0	+
chr10	51781227	51807961	NR_038275_intron_0_0_chr10_51781228_r	0	-
chr10	51808093	51810291	NR_038275_intron_1_0_chr10_51808094_r	0	-
chr10	51810393	51814397	NR_038275_intron_2_0_chr10_51810394_r	0	-
chr10	51814484	51818860	NR_038275_intron_3_0_chr10_51814485_r	0	-
chr10	51819033	51821237	NR_038275_intron_4_0_chr10_51819034_r	0	-
chr10	51821356	51826285	NR_038275_intron_5_0_chr10_51821357_r	0	-
chr10	51947264	51949258	NM_019893_intron_0_0_chr10_51947265_r	0	-
chr10	51949347	51952412	NM_019893_intron_1_0_chr10_51949348_r	0	-
chr10	51952472	51956532	NM_019893_intron_2_0_chr10_51952473_r	0	-
chr10	51956679	51958810	NM_019893_intron_3_0_chr10_51956680_r	0	-
chr10	51958906	51962588	NM_019893_intron_4_0_chr10_51958907_r	0	-
chr10	51962684	51963399	NM_019893_intron_5_0_chr10_51962685_r	0	-
chr10	51963439	51964620	NM_019893_intron_6_0_chr10_51963440_r	0	-
chr10	51964715	51965741	NM_019893_intron_7_0_chr10_51964716_r	0	-
chr10	51965857	51970582	NM_019893_intron_8_0_chr10_51965858_r	0	-
chr10	51970664	51970789	NM_019893_intron_9_0_chr10_51970665_r	0	-
chr10	51970894	51972731	NM_019893_intron_10_0_chr10_51970895_r	0	-
chr10	51972818	51974502	NM_019893_intron_11_0_chr10_51972819_r	0	-
chr10	51974628	51978269	NM_019893_intron_12_0_chr10_51974629_r	0	-
chr10	51978390	51992943	NM_019893_intron_13_0_chr10_51978391_r	0	-
chr10	51993021	51994184	NM_019893_intron_14_0_chr10_51993022_r	0	-
chr10	51994312	51995647	NM_019893_intron_15_0_chr10_51994313_r	0	-
chr10	51995824	52002961	NM_019893_intron_16_0_chr10_51995825_r	0	-
chr10	52003111	52004981	NM_019893_intron_17_0_chr10_52003112_r	0	-
chr10	52005214	52008243	NM_019893_intron_18_0_chr10_52005215_r	0	-
chr10	51947264	51949258	NM_001143974_intron_0_0_chr10_51947265_r	0	-
chr10	51949347	51952412	NM_001143974_intron_1_0_chr10_51949348_r	0	-
chr10	51952472	51956532	NM_001143974_intron_2_0_chr10_51952473_r	0	-
chr10	51956679	51958810	NM_001143974_intron_3_0_chr10_51956680_r	0	-
chr10	51958906	51962588	NM_001143974_intron_4_0_chr10_51958907_r	0	-
chr10	51962684	51963399	NM_001143974_intron_5_0_chr10_51962685_r	0	-
chr10	51963439	51964620	NM_001143974_intron_6_0_chr10_51963440_r	0	-
chr10	51964715	51965741	NM_001143974_intron_7_0_chr10_51964716_r	0	-
chr10	51965857	51970582	NM_001143974_intron_8_0_chr10_51965858_r	0	-
chr10	51970664	51972731	NM_001143974_intron_9_0_chr10_51970665_r	0	-
chr10	51972818	51974502	NM_001143974_intron_10_0_chr10_51972819_r	0	-
chr10	51974628	51978269	NM_001143974_intron_11_0_chr10_51974629_r	0	-
chr10	51978390	51992943	NM_001143974_intron_12_0_chr10_51978391_r	0	-
chr10	51993021	51994184	NM_001143974_intron_13_0_chr10_51993022_r	0	-
chr10	51994312	51995647	NM_001143974_intron_14_0_chr10_51994313_r	0	-
chr10	51995824	52002961	NM_001143974_intron_15_0_chr10_51995825_r	0	-
chr10	52003111	52004981	NM_001143974_intron_16_0_chr10_52003112_r	0	-
chr10	52005214	52008243	NM_001143974_intron_17_0_chr10_52005215_r	0	-
chr10	52384951	52386429	NR_126411_intron_0_0_chr10_52384952_f	0	+
chr10	52386565	52388790	NR_126411_intron_1_0_chr10_52386566_f	0	+
chr10	52388938	52389336	NR_126411_intron_2_0_chr10_52388939_f	0	+
chr10	52499762	52502674	NM_001321960_intron_0_0_chr10_52499763_f	0	+
chr10	52502770	52503432	NM_001321960_intron_1_0_chr10_52502771_f	0	+
chr10	52503501	52504887	NM_001321960_intron_2_0_chr10_52503502_f	0	+
chr10	52505034	52509102	NM_001321960_intron_3_0_chr10_52505035_f	0	+
chr10	52509162	52512227	NM_001321960_intron_4_0_chr10_52509163_f	0	+
chr10	52512316	52514310	NM_001321960_intron_5_0_chr10_52512317_f	0	+
chr10	52499762	52502674	NM_001321959_intron_0_0_chr10_52499763_f	0	+
chr10	52502770	52504887	NM_001321959_intron_1_0_chr10_52502771_f	0	+
chr10	52505034	52509102	NM_001321959_intron_2_0_chr10_52505035_f	0	+
chr10	52509162	52512227	NM_001321959_intron_3_0_chr10_52509163_f	0	+
chr10	52512316	52514310	NM_001321959_intron_4_0_chr10_52512317_f	0	+
chr10	52499743	52502674	NM_001321958_intron_0_0_chr10_52499744_f	0	+
chr10	52502770	52504887	NM_001321958_intron_1_0_chr10_52502771_f	0	+
chr10	52505034	52509102	NM_001321958_intron_2_0_chr10_52505035_f	0	+
chr10	52509162	52512227	NM_001321958_intron_3_0_chr10_52509163_f	0	+
chr10	52512316	52514310	NM_001321958_intron_4_0_chr10_52512317_f	0	+
chr10	52499743	52502674	NM_001321957_intron_0_0_chr10_52499744_f	0	+
chr10	52502770	52504961	NM_001321957_intron_1_0_chr10_52502771_f	0	+
chr10	52505034	52509102	NM_001321957_intron_2_0_chr10_52505035_f	0	+
chr10	52509162	52512227	NM_001321957_intron_3_0_chr10_52509163_f	0	+
chr10	52512316	52514310	NM_001321957_intron_4_0_chr10_52512317_f	0	+
chr10	52499743	52502674	NR_135904_intron_0_0_chr10_52499744_f	0	+
chr10	52502770	52509102	NR_135904_intron_1_0_chr10_52502771_f	0	+
chr10	52509162	52512227	NR_135904_intron_2_0_chr10_52509163_f	0	+
chr10	52512316	52514310	NR_135904_intron_3_0_chr10_52512317_f	0	+
chr10	52499762	52502674	NM_001079516_intron_0_0_chr10_52499763_f	0	+
chr10	52502770	52504961	NM_001079516_intron_1_0_chr10_52502771_f	0	+
chr10	52505034	52509102	NM_001079516_intron_2_0_chr10_52505035_f	0	+
chr10	52509162	52512227	NM_001079516_intron_3_0_chr10_52509163_f	0	+
chr10	52512316	52514310	NM_001079516_intron_4_0_chr10_52512317_f	0	+
chr10	52822690	52828244	NR_120678_intron_0_0_chr10_52822691_r	0	-
chr10	54074437	54074682	NM_012242_intron_0_0_chr10_54074438_f	0	+
chr10	54074845	54076054	NM_012242_intron_1_0_chr10_54074846_f	0	+
chr10	54076195	54076313	NM_012242_intron_2_0_chr10_54076196_f	0	+
chr10	54057673	54060272	NR_038277_intron_0_0_chr10_54057674_r	0	-
chr10	54060598	54061020	NR_038277_intron_1_0_chr10_54060599_r	0	-
chr10	54061160	54069159	NR_038277_intron_2_0_chr10_54061161_r	0	-
chr10	54069297	54073157	NR_038277_intron_3_0_chr10_54069298_r	0	-
chr10	54073245	54073393	NR_038277_intron_4_0_chr10_54073246_r	0	-
chr10	54211277	54214345	NR_120641_intron_0_0_chr10_54211278_r	0	-
chr10	54214509	54223027	NR_120641_intron_1_0_chr10_54214510_r	0	-
chr10	54223092	54230156	NR_120641_intron_2_0_chr10_54223093_r	0	-
chr10	54211277	54214345	NR_120642_intron_0_0_chr10_54211278_r	0	-
chr10	54214509	54214865	NR_120642_intron_1_0_chr10_54214510_r	0	-
chr10	58117946	58118137	NM_007057_intron_0_0_chr10_58117947_r	0	-
chr10	58118220	58118316	NM_007057_intron_1_0_chr10_58118221_r	0	-
chr10	58118485	58118565	NM_007057_intron_2_0_chr10_58118486_r	0	-
chr10	58118708	58119236	NM_007057_intron_3_0_chr10_58118709_r	0	-
chr10	58119293	58119447	NM_007057_intron_4_0_chr10_58119294_r	0	-
chr10	58119614	58119778	NM_007057_intron_5_0_chr10_58119615_r	0	-
chr10	58119902	58120053	NM_007057_intron_6_0_chr10_58119903_r	0	-
chr10	58120144	58120956	NM_007057_intron_7_0_chr10_58120145_r	0	-
chr10	58118220	58118316	NM_032997_intron_0_0_chr10_58118221_r	0	-
chr10	58118485	58118565	NM_032997_intron_1_0_chr10_58118486_r	0	-
chr10	58118708	58119236	NM_032997_intron_2_0_chr10_58118709_r	0	-
chr10	58119293	58119447	NM_032997_intron_3_0_chr10_58119294_r	0	-
chr10	58119614	58119778	NM_032997_intron_4_0_chr10_58119615_r	0	-
chr10	58119902	58120053	NM_032997_intron_5_0_chr10_58119903_r	0	-
chr10	58120144	58120956	NM_032997_intron_6_0_chr10_58120145_r	0	-
chr10	58117946	58118137	NM_001005413_intron_0_0_chr10_58117947_r	0	-
chr10	58118220	58118316	NM_001005413_intron_1_0_chr10_58118221_r	0	-
chr10	58118448	58118669	NM_001005413_intron_2_0_chr10_58118449_r	0	-
chr10	58118708	58119236	NM_001005413_intron_3_0_chr10_58118709_r	0	-
chr10	58119293	58119447	NM_001005413_intron_4_0_chr10_58119294_r	0	-
chr10	58119614	58119778	NM_001005413_intron_5_0_chr10_58119615_r	0	-
chr10	58119902	58120053	NM_001005413_intron_6_0_chr10_58119903_r	0	-
chr10	58120144	58120956	NM_001005413_intron_7_0_chr10_58120145_r	0	-
chr10	59956459	59959000	NM_152230_intron_0_0_chr10_59956460_r	0	-
chr10	59959082	59975905	NM_152230_intron_1_0_chr10_59959083_r	0	-
chr10	59976078	59986803	NM_152230_intron_2_0_chr10_59976079_r	0	-
chr10	59986900	59997489	NM_152230_intron_3_0_chr10_59986901_r	0	-
chr10	59997575	60027181	NM_152230_intron_4_0_chr10_59997576_r	0	-
chr10	60145408	60145979	NM_003201_intron_0_0_chr10_60145409_f	0	+
chr10	60146098	60147949	NM_003201_intron_1_0_chr10_60146099_f	0	+
chr10	60148020	60148429	NM_003201_intron_2_0_chr10_60148021_f	0	+
chr10	60148579	60150524	NM_003201_intron_3_0_chr10_60148580_f	0	+
chr10	60150620	60154117	NM_003201_intron_4_0_chr10_60150621_f	0	+
chr10	60154174	60154687	NM_003201_intron_5_0_chr10_60154175_f	0	+
chr10	60094985	60121097	NM_001204880_intron_0_0_chr10_60094986_f	0	+
chr10	60121161	60123368	NM_001204880_intron_1_0_chr10_60121162_f	0	+
chr10	60123446	60124530	NM_001204880_intron_2_0_chr10_60123447_f	0	+
chr10	60124636	60127682	NM_001204880_intron_3_0_chr10_60124637_f	0	+
chr10	60127776	60128479	NM_001204880_intron_4_0_chr10_60127777_f	0	+
chr10	60145408	60145979	NM_001270782_intron_0_0_chr10_60145409_f	0	+
chr10	60146098	60147949	NM_001270782_intron_1_0_chr10_60146099_f	0	+
chr10	60148020	60148429	NM_001270782_intron_2_0_chr10_60148021_f	0	+
chr10	60148579	60154117	NM_001270782_intron_3_0_chr10_60148580_f	0	+
chr10	60154174	60154687	NM_001270782_intron_4_0_chr10_60154175_f	0	+
chr10	60145408	60145979	NR_073073_intron_0_0_chr10_60145409_f	0	+
chr10	60146098	60146409	NR_073073_intron_1_0_chr10_60146099_f	0	+
chr10	60146476	60147949	NR_073073_intron_2_0_chr10_60146477_f	0	+
chr10	60148020	60148429	NR_073073_intron_3_0_chr10_60148021_f	0	+
chr10	60148579	60150524	NR_073073_intron_4_0_chr10_60148580_f	0	+
chr10	60150620	60154117	NR_073073_intron_5_0_chr10_60150621_f	0	+
chr10	60154174	60154687	NR_073073_intron_6_0_chr10_60154175_f	0	+
chr10	60094985	60121097	NM_003338_intron_0_0_chr10_60094986_f	0	+
chr10	60121161	60121254	NM_003338_intron_1_0_chr10_60121162_f	0	+
chr10	60121286	60123368	NM_003338_intron_2_0_chr10_60121287_f	0	+
chr10	60123446	60124530	NM_003338_intron_3_0_chr10_60123447_f	0	+
chr10	60124636	60127682	NM_003338_intron_4_0_chr10_60124637_f	0	+
chr10	60127776	60128479	NM_003338_intron_5_0_chr10_60127777_f	0	+
chr10	60759547	60760988	NR_108046_intron_0_0_chr10_60759548_f	0	+
chr10	61412708	61413432	NM_194298_intron_0_0_chr10_61412709_r	0	-
chr10	61414347	61423984	NM_194298_intron_1_0_chr10_61414348_r	0	-
chr10	61424080	61432527	NM_194298_intron_2_0_chr10_61424081_r	0	-
chr10	61432671	61443853	NM_194298_intron_3_0_chr10_61432672_r	0	-
chr10	61444085	61469236	NM_194298_intron_4_0_chr10_61444086_r	0	-
chr10	61412708	61413432	NM_001323977_intron_0_0_chr10_61412709_r	0	-
chr10	61414347	61423984	NM_001323977_intron_1_0_chr10_61414348_r	0	-
chr10	61424080	61432527	NM_001323977_intron_2_0_chr10_61424081_r	0	-
chr10	61432671	61443853	NM_001323977_intron_3_0_chr10_61432672_r	0	-
chr10	61443955	61469769	NM_001323977_intron_4_0_chr10_61443956_r	0	-
chr10	61412708	61413432	NM_001323978_intron_0_0_chr10_61412709_r	0	-
chr10	61414347	61423984	NM_001323978_intron_1_0_chr10_61414348_r	0	-
chr10	61424080	61432527	NM_001323978_intron_2_0_chr10_61424081_r	0	-
chr10	61432671	61443853	NM_001323978_intron_3_0_chr10_61432672_r	0	-
chr10	61443955	61466863	NM_001323978_intron_4_0_chr10_61443956_r	0	-
chr10	61466946	61469236	NM_001323978_intron_5_0_chr10_61466947_r	0	-
chr10	61412708	61413432	NM_001323981_intron_0_0_chr10_61412709_r	0	-
chr10	61414347	61423984	NM_001323981_intron_1_0_chr10_61414348_r	0	-
chr10	61424080	61432527	NM_001323981_intron_2_0_chr10_61424081_r	0	-
chr10	61432671	61443853	NM_001323981_intron_3_0_chr10_61432672_r	0	-
chr10	61444085	61466863	NM_001323981_intron_4_0_chr10_61444086_r	0	-
chr10	61466946	61469236	NM_001323981_intron_5_0_chr10_61466947_r	0	-
chr10	61412708	61413432	NM_001323980_intron_0_0_chr10_61412709_r	0	-
chr10	61414347	61423984	NM_001323980_intron_1_0_chr10_61414348_r	0	-
chr10	61424080	61432527	NM_001323980_intron_2_0_chr10_61424081_r	0	-
chr10	61432671	61443853	NM_001323980_intron_3_0_chr10_61432672_r	0	-
chr10	61443955	61469236	NM_001323980_intron_4_0_chr10_61443956_r	0	-
chr10	61412708	61413432	NM_001323979_intron_0_0_chr10_61412709_r	0	-
chr10	61414347	61423984	NM_001323979_intron_1_0_chr10_61414348_r	0	-
chr10	61424080	61432527	NM_001323979_intron_2_0_chr10_61424081_r	0	-
chr10	61432671	61443853	NM_001323979_intron_3_0_chr10_61432672_r	0	-
chr10	61443955	61469466	NM_001323979_intron_4_0_chr10_61443956_r	0	-
chr10	61496978	61498216	NM_001304731_intron_0_0_chr10_61496979_r	0	-
chr10	61498320	61513111	NM_001304731_intron_1_0_chr10_61498321_r	0	-
chr10	61496978	61498216	NM_001304732_intron_0_0_chr10_61496979_r	0	-
chr10	61498320	61498755	NM_001304732_intron_1_0_chr10_61498321_r	0	-
chr10	61498877	61513111	NM_001304732_intron_2_0_chr10_61498878_r	0	-
chr10	61719726	61720608	NR_024340_intron_0_0_chr10_61719727_r	0	-
chr10	62538328	62539898	NM_033379_intron_0_0_chr10_62538329_f	0	+
chr10	62539960	62544462	NM_033379_intron_1_0_chr10_62539961_f	0	+
chr10	62544619	62545421	NM_033379_intron_2_0_chr10_62544620_f	0	+
chr10	62545545	62551647	NM_033379_intron_3_0_chr10_62545546_f	0	+
chr10	62551811	62551905	NM_033379_intron_4_0_chr10_62551812_f	0	+
chr10	62552047	62553634	NM_033379_intron_5_0_chr10_62552048_f	0	+
chr10	62538328	62539898	NM_001170407_intron_0_0_chr10_62538329_f	0	+
chr10	62539960	62544462	NM_001170407_intron_1_0_chr10_62539961_f	0	+
chr10	62544619	62545421	NM_001170407_intron_2_0_chr10_62544620_f	0	+
chr10	62538217	62539898	NM_001170406_intron_0_0_chr10_62538218_f	0	+
chr10	62539960	62544462	NM_001170406_intron_1_0_chr10_62539961_f	0	+
chr10	62544619	62545421	NM_001170406_intron_2_0_chr10_62544620_f	0	+
chr10	62538217	62539898	NM_001320918_intron_0_0_chr10_62538218_f	0	+
chr10	62539960	62544462	NM_001320918_intron_1_0_chr10_62539961_f	0	+
chr10	62544619	62545421	NM_001320918_intron_2_0_chr10_62544620_f	0	+
chr10	62545545	62547817	NM_001320918_intron_3_0_chr10_62545546_f	0	+
chr10	62547988	62551647	NM_001320918_intron_4_0_chr10_62547989_f	0	+
chr10	62551811	62551905	NM_001320918_intron_5_0_chr10_62551812_f	0	+
chr10	62552047	62553634	NM_001320918_intron_6_0_chr10_62552048_f	0	+
chr10	62538328	62539898	NM_001786_intron_0_0_chr10_62538329_f	0	+
chr10	62539960	62544462	NM_001786_intron_1_0_chr10_62539961_f	0	+
chr10	62544619	62545421	NM_001786_intron_2_0_chr10_62544620_f	0	+
chr10	62545545	62547817	NM_001786_intron_3_0_chr10_62545546_f	0	+
chr10	62547988	62551647	NM_001786_intron_4_0_chr10_62547989_f	0	+
chr10	62551811	62551905	NM_001786_intron_5_0_chr10_62551812_f	0	+
chr10	62552047	62553634	NM_001786_intron_6_0_chr10_62552048_f	0	+
chr10	63213047	63227255	NR_120643_intron_0_0_chr10_63213048_f	0	+
chr10	63227350	63241597	NR_120643_intron_1_0_chr10_63227351_f	0	+
chr10	63241708	63242547	NR_120643_intron_2_0_chr10_63241709_f	0	+
chr10	63242583	63243589	NR_120643_intron_3_0_chr10_63242584_f	0	+
chr10	63243803	63253053	NR_120643_intron_4_0_chr10_63243804_f	0	+
chr10	63239962	63241597	NR_120644_intron_0_0_chr10_63239963_f	0	+
chr10	63241708	63242547	NR_120644_intron_1_0_chr10_63241709_f	0	+
chr10	63242583	63242679	NR_120644_intron_2_0_chr10_63242584_f	0	+
chr10	63239962	63241597	NR_120645_intron_0_0_chr10_63239963_f	0	+
chr10	63241708	63242547	NR_120645_intron_1_0_chr10_63241709_f	0	+
chr10	63242583	63242966	NR_120645_intron_2_0_chr10_63242584_f	0	+
chr10	63242993	63253053	NR_120645_intron_3_0_chr10_63242994_f	0	+
chr10	63999524	64000900	NM_001282941_intron_0_0_chr10_63999525_r	0	-
chr10	64000954	64005757	NM_001282941_intron_1_0_chr10_64000955_r	0	-
chr10	64005816	64022383	NM_001282941_intron_2_0_chr10_64005817_r	0	-
chr10	64022580	64028309	NM_001282941_intron_3_0_chr10_64022581_r	0	-
chr10	64101428	64112696	NR_104162_intron_0_0_chr10_64101429_r	0	-
chr10	64112780	64114208	NR_104162_intron_1_0_chr10_64112781_r	0	-
chr10	64114406	64134629	NR_104162_intron_2_0_chr10_64114407_r	0	-
chr10	64134217	64135939	NM_014951_intron_0_0_chr10_64134218_f	0	+
chr10	64136695	64148154	NM_014951_intron_1_0_chr10_64136696_f	0	+
chr10	64148335	64158498	NM_014951_intron_2_0_chr10_64148336_f	0	+
chr10	64158536	64159286	NM_014951_intron_3_0_chr10_64158537_f	0	+
chr10	64574228	64575620	NM_001136179_intron_0_0_chr10_64574229_r	0	-
chr10	64575729	64575829	NM_001136179_intron_1_0_chr10_64575730_r	0	-
chr10	64574228	64575620	NM_001136178_intron_0_0_chr10_64574229_r	0	-
chr10	64575829	64578300	NM_001136178_intron_1_0_chr10_64575830_r	0	-
chr10	64578407	64578865	NM_001136178_intron_2_0_chr10_64578408_r	0	-
chr10	64574228	64575620	NM_001136177_intron_0_0_chr10_64574229_r	0	-
chr10	64575829	64576012	NM_001136177_intron_1_0_chr10_64575830_r	0	-
chr10	64574228	64575620	NM_001321037_intron_0_0_chr10_64574229_r	0	-
chr10	64575729	64576012	NM_001321037_intron_1_0_chr10_64575730_r	0	-
chr10	64574228	64575620	NM_000399_intron_0_0_chr10_64574229_r	0	-
chr10	64893260	64911909	NM_001282405_intron_0_0_chr10_64893261_f	0	+
chr10	64911950	64913270	NM_001282405_intron_1_0_chr10_64911951_f	0	+
chr10	64893260	64905968	NM_030759_intron_0_0_chr10_64893261_f	0	+
chr10	64906053	64911909	NM_030759_intron_1_0_chr10_64906054_f	0	+
chr10	64911950	64913270	NM_030759_intron_2_0_chr10_64911951_f	0	+
chr10	65190383	65190532	NR_134312_intron_0_0_chr10_65190384_f	0	+
chr10	65281337	65326097	NM_001001330_intron_0_0_chr10_65281338_f	0	+
chr10	65326170	65354537	NM_001001330_intron_1_0_chr10_65326171_f	0	+
chr10	65354614	65357783	NM_001001330_intron_2_0_chr10_65354615_f	0	+
chr10	65357904	65358929	NM_001001330_intron_3_0_chr10_65357905_f	0	+
chr10	65359043	65369946	NM_001001330_intron_4_0_chr10_65359044_f	0	+
chr10	65370094	65379414	NM_001001330_intron_5_0_chr10_65370095_f	0	+
chr10	65379560	65380572	NM_001001330_intron_6_0_chr10_65379561_f	0	+
chr10	66663183	66683994	NR_134456_intron_0_0_chr10_66663184_r	0	-
chr10	69556968	69565340	NM_021800_intron_0_0_chr10_69556969_r	0	-
chr10	69565545	69571281	NM_021800_intron_1_0_chr10_69565546_r	0	-
chr10	69571421	69583071	NM_021800_intron_2_0_chr10_69571422_r	0	-
chr10	69583150	69597691	NM_021800_intron_3_0_chr10_69583151_r	0	-
chr10	69571421	69583071	NM_201262_intron_0_0_chr10_69571422_r	0	-
chr10	69583150	69597691	NM_201262_intron_1_0_chr10_69583151_r	0	-
chr10	69644909	69647174	NM_012238_intron_0_0_chr10_69644910_f	0	+
chr10	69647291	69648639	NM_012238_intron_1_0_chr10_69647292_f	0	+
chr10	69648881	69651159	NM_012238_intron_2_0_chr10_69648882_f	0	+
chr10	69651312	69666546	NM_012238_intron_3_0_chr10_69651313_f	0	+
chr10	69666694	69667802	NM_012238_intron_4_0_chr10_69666695_f	0	+
chr10	69667882	69669012	NM_012238_intron_5_0_chr10_69667883_f	0	+
chr10	69669199	69672230	NM_012238_intron_6_0_chr10_69669200_f	0	+
chr10	69672788	69676021	NM_012238_intron_7_0_chr10_69672789_f	0	+
chr10	69645157	69647174	NM_001142498_intron_0_0_chr10_69645158_f	0	+
chr10	69647291	69651159	NM_001142498_intron_1_0_chr10_69647292_f	0	+
chr10	69651312	69666546	NM_001142498_intron_2_0_chr10_69651313_f	0	+
chr10	69666694	69667802	NM_001142498_intron_3_0_chr10_69666695_f	0	+
chr10	69667882	69669012	NM_001142498_intron_4_0_chr10_69667883_f	0	+
chr10	69669199	69672230	NM_001142498_intron_5_0_chr10_69669200_f	0	+
chr10	69672788	69676021	NM_001142498_intron_6_0_chr10_69672789_f	0	+
chr10	69651312	69665919	NM_001314049_intron_0_0_chr10_69651313_f	0	+
chr10	69666044	69666546	NM_001314049_intron_1_0_chr10_69666045_f	0	+
chr10	69666694	69667802	NM_001314049_intron_2_0_chr10_69666695_f	0	+
chr10	69667882	69669012	NM_001314049_intron_3_0_chr10_69667883_f	0	+
chr10	69669199	69672230	NM_001314049_intron_4_0_chr10_69669200_f	0	+
chr10	69672788	69676021	NM_001314049_intron_5_0_chr10_69672789_f	0	+
chr10	69830356	69832639	NM_001278187_intron_0_0_chr10_69830357_r	0	-
chr10	69832943	69833413	NM_001278187_intron_1_0_chr10_69832944_r	0	-
chr10	69833443	69834900	NM_001278187_intron_2_0_chr10_69833444_r	0	-
chr10	69869480	69873989	NM_001256268_intron_0_0_chr10_69869481_f	0	+
chr10	69874053	69881194	NM_001256268_intron_1_0_chr10_69874054_f	0	+
chr10	69882097	69895215	NM_001256268_intron_2_0_chr10_69882098_f	0	+
chr10	69895269	69895966	NM_001256268_intron_3_0_chr10_69895270_f	0	+
chr10	69896020	69896356	NM_001256268_intron_4_0_chr10_69896021_f	0	+
chr10	69896488	69902696	NM_001256268_intron_5_0_chr10_69896489_f	0	+
chr10	69902872	69905231	NM_001256268_intron_6_0_chr10_69902873_f	0	+
chr10	69905283	69908109	NM_001256268_intron_7_0_chr10_69905284_f	0	+
chr10	69908224	69909796	NM_001256268_intron_8_0_chr10_69908225_f	0	+
chr10	69909868	69918242	NM_001256268_intron_9_0_chr10_69909869_f	0	+
chr10	69918384	69921485	NM_001256268_intron_10_0_chr10_69918385_f	0	+
chr10	69921509	69925458	NM_001256268_intron_11_0_chr10_69921510_f	0	+
chr10	69925575	69926050	NM_001256268_intron_12_0_chr10_69925576_f	0	+
chr10	69926423	69933822	NM_001256268_intron_13_0_chr10_69926424_f	0	+
chr10	69934413	69935079	NM_001256268_intron_14_0_chr10_69934414_f	0	+
chr10	69935218	69948661	NM_001256268_intron_15_0_chr10_69935219_f	0	+
chr10	69948883	69954119	NM_001256268_intron_16_0_chr10_69948884_f	0	+
chr10	69954269	69955206	NM_001256268_intron_17_0_chr10_69954270_f	0	+
chr10	69955289	69957108	NM_001256268_intron_18_0_chr10_69955290_f	0	+
chr10	69957235	69959124	NM_001256268_intron_19_0_chr10_69957236_f	0	+
chr10	69959332	69961585	NM_001256268_intron_20_0_chr10_69959333_f	0	+
chr10	69961751	69966526	NM_001256268_intron_21_0_chr10_69961752_f	0	+
chr10	69966660	69970042	NM_001256268_intron_22_0_chr10_69966661_f	0	+
chr10	69865940	69869361	NM_001256267_intron_0_0_chr10_69865941_f	0	+
chr10	69869480	69881194	NM_001256267_intron_1_0_chr10_69869481_f	0	+
chr10	69882097	69902696	NM_001256267_intron_2_0_chr10_69882098_f	0	+
chr10	69902872	69905231	NM_001256267_intron_3_0_chr10_69902873_f	0	+
chr10	69905283	69908109	NM_001256267_intron_4_0_chr10_69905284_f	0	+
chr10	69908224	69909796	NM_001256267_intron_5_0_chr10_69908225_f	0	+
chr10	69909868	69918242	NM_001256267_intron_6_0_chr10_69909869_f	0	+
chr10	69918384	69921485	NM_001256267_intron_7_0_chr10_69918385_f	0	+
chr10	69921509	69925458	NM_001256267_intron_8_0_chr10_69921510_f	0	+
chr10	69925575	69926050	NM_001256267_intron_9_0_chr10_69925576_f	0	+
chr10	69926423	69933822	NM_001256267_intron_10_0_chr10_69926424_f	0	+
chr10	69934413	69935079	NM_001256267_intron_11_0_chr10_69934414_f	0	+
chr10	69935218	69948661	NM_001256267_intron_12_0_chr10_69935219_f	0	+
chr10	69948883	69954119	NM_001256267_intron_13_0_chr10_69948884_f	0	+
chr10	69954269	69955206	NM_001256267_intron_14_0_chr10_69954270_f	0	+
chr10	69955289	69957108	NM_001256267_intron_15_0_chr10_69955290_f	0	+
chr10	69957235	69959124	NM_001256267_intron_16_0_chr10_69957236_f	0	+
chr10	69959332	69961585	NM_001256267_intron_17_0_chr10_69959333_f	0	+
chr10	69961751	69966526	NM_001256267_intron_18_0_chr10_69961752_f	0	+
chr10	69966660	69970042	NM_001256267_intron_19_0_chr10_69966661_f	0	+
chr10	69869480	69881194	NR_045663_intron_0_0_chr10_69869481_f	0	+
chr10	69882097	69902696	NR_045663_intron_1_0_chr10_69882098_f	0	+
chr10	69902872	69905231	NR_045663_intron_2_0_chr10_69902873_f	0	+
chr10	69905283	69908109	NR_045663_intron_3_0_chr10_69905284_f	0	+
chr10	69908224	69909796	NR_045663_intron_4_0_chr10_69908225_f	0	+
chr10	69909868	69918242	NR_045663_intron_5_0_chr10_69909869_f	0	+
chr10	69918384	69925458	NR_045663_intron_6_0_chr10_69918385_f	0	+
chr10	69925575	69926050	NR_045663_intron_7_0_chr10_69925576_f	0	+
chr10	69926423	69933822	NR_045663_intron_8_0_chr10_69926424_f	0	+
chr10	69934413	69948661	NR_045663_intron_9_0_chr10_69934414_f	0	+
chr10	69948883	69954119	NR_045663_intron_10_0_chr10_69948884_f	0	+
chr10	69954269	69955206	NR_045663_intron_11_0_chr10_69954270_f	0	+
chr10	69955289	69957108	NR_045663_intron_12_0_chr10_69955290_f	0	+
chr10	69957235	69959124	NR_045663_intron_13_0_chr10_69957236_f	0	+
chr10	69959332	69961585	NR_045663_intron_14_0_chr10_69959333_f	0	+
chr10	69961751	69966526	NR_045663_intron_15_0_chr10_69961752_f	0	+
chr10	69966660	69970042	NR_045663_intron_16_0_chr10_69966661_f	0	+
chr10	69865940	69866296	NR_045662_intron_0_0_chr10_69865941_f	0	+
chr10	69866558	69902696	NR_045662_intron_1_0_chr10_69866559_f	0	+
chr10	69902872	69905231	NR_045662_intron_2_0_chr10_69902873_f	0	+
chr10	69905283	69908109	NR_045662_intron_3_0_chr10_69905284_f	0	+
chr10	69908224	69909796	NR_045662_intron_4_0_chr10_69908225_f	0	+
chr10	69909868	69918242	NR_045662_intron_5_0_chr10_69909869_f	0	+
chr10	69918384	69921485	NR_045662_intron_6_0_chr10_69918385_f	0	+
chr10	69921509	69925458	NR_045662_intron_7_0_chr10_69921510_f	0	+
chr10	69925575	69926050	NR_045662_intron_8_0_chr10_69925576_f	0	+
chr10	69926423	69933822	NR_045662_intron_9_0_chr10_69926424_f	0	+
chr10	69934413	69935079	NR_045662_intron_10_0_chr10_69934414_f	0	+
chr10	69935218	69948661	NR_045662_intron_11_0_chr10_69935219_f	0	+
chr10	69948883	69954119	NR_045662_intron_12_0_chr10_69948884_f	0	+
chr10	69954269	69955206	NR_045662_intron_13_0_chr10_69954270_f	0	+
chr10	69955289	69957108	NR_045662_intron_14_0_chr10_69955290_f	0	+
chr10	69957235	69959124	NR_045662_intron_15_0_chr10_69957236_f	0	+
chr10	69959332	69961585	NR_045662_intron_16_0_chr10_69959333_f	0	+
chr10	69961751	69966526	NR_045662_intron_17_0_chr10_69961752_f	0	+
chr10	69966660	69970042	NR_045662_intron_18_0_chr10_69966661_f	0	+
chr10	69869480	69881194	NM_032578_intron_0_0_chr10_69869481_f	0	+
chr10	69882097	69902696	NM_032578_intron_1_0_chr10_69882098_f	0	+
chr10	69902872	69905231	NM_032578_intron_2_0_chr10_69902873_f	0	+
chr10	69905283	69908109	NM_032578_intron_3_0_chr10_69905284_f	0	+
chr10	69908224	69909796	NM_032578_intron_4_0_chr10_69908225_f	0	+
chr10	69909868	69918242	NM_032578_intron_5_0_chr10_69909869_f	0	+
chr10	69918384	69921485	NM_032578_intron_6_0_chr10_69918385_f	0	+
chr10	69921509	69925458	NM_032578_intron_7_0_chr10_69921510_f	0	+
chr10	69925575	69926050	NM_032578_intron_8_0_chr10_69925576_f	0	+
chr10	69926423	69933822	NM_032578_intron_9_0_chr10_69926424_f	0	+
chr10	69934413	69935079	NM_032578_intron_10_0_chr10_69934414_f	0	+
chr10	69935218	69948661	NM_032578_intron_11_0_chr10_69935219_f	0	+
chr10	69948883	69954119	NM_032578_intron_12_0_chr10_69948884_f	0	+
chr10	69954269	69955206	NM_032578_intron_13_0_chr10_69954270_f	0	+
chr10	69955289	69957108	NM_032578_intron_14_0_chr10_69955290_f	0	+
chr10	69957235	69959124	NM_032578_intron_15_0_chr10_69957236_f	0	+
chr10	69959332	69961585	NM_032578_intron_16_0_chr10_69959333_f	0	+
chr10	69961751	69966526	NM_032578_intron_17_0_chr10_69961752_f	0	+
chr10	69966660	69970042	NM_032578_intron_18_0_chr10_69966661_f	0	+
chr10	70091992	70096955	NM_001322434_intron_0_0_chr10_70091993_f	0	+
chr10	70097090	70097614	NM_001322434_intron_1_0_chr10_70097091_f	0	+
chr10	70097753	70098259	NM_001322434_intron_2_0_chr10_70097754_f	0	+
chr10	70098444	70098896	NM_001322434_intron_3_0_chr10_70098445_f	0	+
chr10	70098983	70099196	NM_001322434_intron_4_0_chr10_70098984_f	0	+
chr10	70099312	70100930	NM_001322434_intron_5_0_chr10_70099313_f	0	+
chr10	70101066	70101341	NM_001322434_intron_6_0_chr10_70101067_f	0	+
chr10	70101437	70101515	NM_001322434_intron_7_0_chr10_70101438_f	0	+
chr10	70101608	70101734	NM_001322434_intron_8_0_chr10_70101609_f	0	+
chr10	70092859	70096955	NM_001322437_intron_0_0_chr10_70092860_f	0	+
chr10	70097090	70097614	NM_001322437_intron_1_0_chr10_70097091_f	0	+
chr10	70097753	70098259	NM_001322437_intron_2_0_chr10_70097754_f	0	+
chr10	70098444	70098896	NM_001322437_intron_3_0_chr10_70098445_f	0	+
chr10	70098983	70099196	NM_001322437_intron_4_0_chr10_70098984_f	0	+
chr10	70099312	70100930	NM_001322437_intron_5_0_chr10_70099313_f	0	+
chr10	70101066	70101341	NM_001322437_intron_6_0_chr10_70101067_f	0	+
chr10	70101437	70101515	NM_001322437_intron_7_0_chr10_70101438_f	0	+
chr10	70101608	70101734	NM_001322437_intron_8_0_chr10_70101609_f	0	+
chr10	70092859	70096955	NM_001322449_intron_0_0_chr10_70092860_f	0	+
chr10	70097090	70098259	NM_001322449_intron_1_0_chr10_70097091_f	0	+
chr10	70098444	70098896	NM_001322449_intron_2_0_chr10_70098445_f	0	+
chr10	70098983	70099196	NM_001322449_intron_3_0_chr10_70098984_f	0	+
chr10	70099312	70100930	NM_001322449_intron_4_0_chr10_70099313_f	0	+
chr10	70101066	70101341	NM_001322449_intron_5_0_chr10_70101067_f	0	+
chr10	70101437	70101515	NM_001322449_intron_6_0_chr10_70101438_f	0	+
chr10	70101608	70101734	NM_001322449_intron_7_0_chr10_70101609_f	0	+
chr10	70044046	70045104	NM_022129_intron_0_0_chr10_70044047_r	0	-
chr10	70045167	70048239	NM_022129_intron_1_0_chr10_70045168_r	0	-
chr10	70048418	70048687	NM_022129_intron_2_0_chr10_70048419_r	0	-
chr10	70048776	70051766	NM_022129_intron_3_0_chr10_70048777_r	0	-
chr10	70051796	70051885	NM_022129_intron_4_0_chr10_70051797_r	0	-
chr10	70051995	70056022	NM_022129_intron_5_0_chr10_70051996_r	0	-
chr10	70056121	70056642	NM_022129_intron_6_0_chr10_70056122_r	0	-
chr10	70056742	70066517	NM_022129_intron_7_0_chr10_70056743_r	0	-
chr10	70066660	70092540	NM_022129_intron_8_0_chr10_70066661_r	0	-
chr10	70091992	70096955	NM_001322442_intron_0_0_chr10_70091993_f	0	+
chr10	70097090	70097614	NM_001322442_intron_1_0_chr10_70097091_f	0	+
chr10	70097753	70098259	NM_001322442_intron_2_0_chr10_70097754_f	0	+
chr10	70098426	70098896	NM_001322442_intron_3_0_chr10_70098427_f	0	+
chr10	70098983	70099196	NM_001322442_intron_4_0_chr10_70098984_f	0	+
chr10	70099312	70100930	NM_001322442_intron_5_0_chr10_70099313_f	0	+
chr10	70101066	70101341	NM_001322442_intron_6_0_chr10_70101067_f	0	+
chr10	70101437	70101515	NM_001322442_intron_7_0_chr10_70101438_f	0	+
chr10	70101608	70101734	NM_001322442_intron_8_0_chr10_70101609_f	0	+
chr10	70091954	70096955	NM_001322440_intron_0_0_chr10_70091955_f	0	+
chr10	70097090	70097614	NM_001322440_intron_1_0_chr10_70097091_f	0	+
chr10	70097753	70098259	NM_001322440_intron_2_0_chr10_70097754_f	0	+
chr10	70098399	70098896	NM_001322440_intron_3_0_chr10_70098400_f	0	+
chr10	70098983	70099196	NM_001322440_intron_4_0_chr10_70098984_f	0	+
chr10	70099312	70100930	NM_001322440_intron_5_0_chr10_70099313_f	0	+
chr10	70101066	70101341	NM_001322440_intron_6_0_chr10_70101067_f	0	+
chr10	70101437	70101515	NM_001322440_intron_7_0_chr10_70101438_f	0	+
chr10	70101608	70101734	NM_001322440_intron_8_0_chr10_70101609_f	0	+
chr10	70091992	70096955	NM_001322439_intron_0_0_chr10_70091993_f	0	+
chr10	70097090	70097614	NM_001322439_intron_1_0_chr10_70097091_f	0	+
chr10	70097753	70098259	NM_001322439_intron_2_0_chr10_70097754_f	0	+
chr10	70098399	70098896	NM_001322439_intron_3_0_chr10_70098400_f	0	+
chr10	70098983	70099196	NM_001322439_intron_4_0_chr10_70098984_f	0	+
chr10	70099312	70100930	NM_001322439_intron_5_0_chr10_70099313_f	0	+
chr10	70101066	70101341	NM_001322439_intron_6_0_chr10_70101067_f	0	+
chr10	70101437	70101515	NM_001322439_intron_7_0_chr10_70101438_f	0	+
chr10	70101608	70101734	NM_001322439_intron_8_0_chr10_70101609_f	0	+
chr10	70091611	70096955	NM_001322438_intron_0_0_chr10_70091612_f	0	+
chr10	70097090	70097614	NM_001322438_intron_1_0_chr10_70097091_f	0	+
chr10	70097753	70098259	NM_001322438_intron_2_0_chr10_70097754_f	0	+
chr10	70098399	70098896	NM_001322438_intron_3_0_chr10_70098400_f	0	+
chr10	70098983	70099196	NM_001322438_intron_4_0_chr10_70098984_f	0	+
chr10	70099312	70100930	NM_001322438_intron_5_0_chr10_70099313_f	0	+
chr10	70101066	70101341	NM_001322438_intron_6_0_chr10_70101067_f	0	+
chr10	70101437	70101515	NM_001322438_intron_7_0_chr10_70101438_f	0	+
chr10	70101608	70101734	NM_001322438_intron_8_0_chr10_70101609_f	0	+
chr10	70091992	70096955	NM_001322448_intron_0_0_chr10_70091993_f	0	+
chr10	70097090	70098259	NM_001322448_intron_1_0_chr10_70097091_f	0	+
chr10	70098444	70098896	NM_001322448_intron_2_0_chr10_70098445_f	0	+
chr10	70098983	70099196	NM_001322448_intron_3_0_chr10_70098984_f	0	+
chr10	70099312	70100930	NM_001322448_intron_4_0_chr10_70099313_f	0	+
chr10	70101066	70101341	NM_001322448_intron_5_0_chr10_70101067_f	0	+
chr10	70101437	70101515	NM_001322448_intron_6_0_chr10_70101438_f	0	+
chr10	70101608	70101734	NM_001322448_intron_7_0_chr10_70101609_f	0	+
chr10	70091992	70096955	NM_001322453_intron_0_0_chr10_70091993_f	0	+
chr10	70097090	70098259	NM_001322453_intron_1_0_chr10_70097091_f	0	+
chr10	70098399	70098896	NM_001322453_intron_2_0_chr10_70098400_f	0	+
chr10	70098983	70099196	NM_001322453_intron_3_0_chr10_70098984_f	0	+
chr10	70099312	70100930	NM_001322453_intron_4_0_chr10_70099313_f	0	+
chr10	70101066	70101341	NM_001322453_intron_5_0_chr10_70101067_f	0	+
chr10	70101437	70101515	NM_001322453_intron_6_0_chr10_70101438_f	0	+
chr10	70101608	70101734	NM_001322453_intron_7_0_chr10_70101609_f	0	+
chr10	70091973	70096955	NM_021644_intron_0_0_chr10_70091974_f	0	+
chr10	70097090	70097614	NM_021644_intron_1_0_chr10_70097091_f	0	+
chr10	70097753	70098259	NM_021644_intron_2_0_chr10_70097754_f	0	+
chr10	70098399	70098896	NM_021644_intron_3_0_chr10_70098400_f	0	+
chr10	70098983	70099196	NM_021644_intron_4_0_chr10_70098984_f	0	+
chr10	70099312	70100930	NM_021644_intron_5_0_chr10_70099313_f	0	+
chr10	70101066	70101341	NM_021644_intron_6_0_chr10_70101067_f	0	+
chr10	70101437	70101515	NM_021644_intron_7_0_chr10_70101438_f	0	+
chr10	70101608	70101734	NM_021644_intron_8_0_chr10_70101609_f	0	+
chr10	70091973	70096955	NM_012207_intron_0_0_chr10_70091974_f	0	+
chr10	70097090	70097614	NM_012207_intron_1_0_chr10_70097091_f	0	+
chr10	70097753	70098259	NM_012207_intron_2_0_chr10_70097754_f	0	+
chr10	70098444	70098896	NM_012207_intron_3_0_chr10_70098445_f	0	+
chr10	70098983	70099196	NM_012207_intron_4_0_chr10_70098984_f	0	+
chr10	70099312	70100930	NM_012207_intron_5_0_chr10_70099313_f	0	+
chr10	70101066	70101341	NM_012207_intron_6_0_chr10_70101067_f	0	+
chr10	70101437	70101515	NM_012207_intron_7_0_chr10_70101438_f	0	+
chr10	70101608	70101734	NM_012207_intron_8_0_chr10_70101609_f	0	+
chr10	70091973	70096955	NM_001322452_intron_0_0_chr10_70091974_f	0	+
chr10	70097090	70098259	NM_001322452_intron_1_0_chr10_70097091_f	0	+
chr10	70098399	70098896	NM_001322452_intron_2_0_chr10_70098400_f	0	+
chr10	70098983	70099196	NM_001322452_intron_3_0_chr10_70098984_f	0	+
chr10	70099312	70100930	NM_001322452_intron_4_0_chr10_70099313_f	0	+
chr10	70101066	70101341	NM_001322452_intron_5_0_chr10_70101067_f	0	+
chr10	70101437	70101515	NM_001322452_intron_6_0_chr10_70101438_f	0	+
chr10	70101608	70101734	NM_001322452_intron_7_0_chr10_70101609_f	0	+
chr10	70091954	70096955	NM_001322451_intron_0_0_chr10_70091955_f	0	+
chr10	70097090	70098259	NM_001322451_intron_1_0_chr10_70097091_f	0	+
chr10	70098399	70098896	NM_001322451_intron_2_0_chr10_70098400_f	0	+
chr10	70098983	70099196	NM_001322451_intron_3_0_chr10_70098984_f	0	+
chr10	70099312	70100930	NM_001322451_intron_4_0_chr10_70099313_f	0	+
chr10	70101066	70101341	NM_001322451_intron_5_0_chr10_70101067_f	0	+
chr10	70101437	70101515	NM_001322451_intron_6_0_chr10_70101438_f	0	+
chr10	70101608	70101734	NM_001322451_intron_7_0_chr10_70101609_f	0	+
chr10	70091992	70096955	NM_001322450_intron_0_0_chr10_70091993_f	0	+
chr10	70097090	70098259	NM_001322450_intron_1_0_chr10_70097091_f	0	+
chr10	70098426	70098896	NM_001322450_intron_2_0_chr10_70098427_f	0	+
chr10	70098983	70099196	NM_001322450_intron_3_0_chr10_70098984_f	0	+
chr10	70099312	70100930	NM_001322450_intron_4_0_chr10_70099313_f	0	+
chr10	70101066	70101341	NM_001322450_intron_5_0_chr10_70101067_f	0	+
chr10	70101437	70101515	NM_001322450_intron_6_0_chr10_70101438_f	0	+
chr10	70101608	70101734	NM_001322450_intron_7_0_chr10_70101609_f	0	+
chr10	70091954	70096955	NM_001322447_intron_0_0_chr10_70091955_f	0	+
chr10	70097090	70098259	NM_001322447_intron_1_0_chr10_70097091_f	0	+
chr10	70098444	70098896	NM_001322447_intron_2_0_chr10_70098445_f	0	+
chr10	70098983	70099196	NM_001322447_intron_3_0_chr10_70098984_f	0	+
chr10	70099312	70100930	NM_001322447_intron_4_0_chr10_70099313_f	0	+
chr10	70101066	70101341	NM_001322447_intron_5_0_chr10_70101067_f	0	+
chr10	70101437	70101515	NM_001322447_intron_6_0_chr10_70101438_f	0	+
chr10	70101608	70101734	NM_001322447_intron_7_0_chr10_70101609_f	0	+
chr10	70091954	70096955	NM_001322436_intron_0_0_chr10_70091955_f	0	+
chr10	70097090	70097614	NM_001322436_intron_1_0_chr10_70097091_f	0	+
chr10	70097753	70098259	NM_001322436_intron_2_0_chr10_70097754_f	0	+
chr10	70098444	70098896	NM_001322436_intron_3_0_chr10_70098445_f	0	+
chr10	70098983	70099196	NM_001322436_intron_4_0_chr10_70098984_f	0	+
chr10	70099312	70100930	NM_001322436_intron_5_0_chr10_70099313_f	0	+
chr10	70101066	70101341	NM_001322436_intron_6_0_chr10_70101067_f	0	+
chr10	70101437	70101515	NM_001322436_intron_7_0_chr10_70101438_f	0	+
chr10	70101608	70101734	NM_001322436_intron_8_0_chr10_70101609_f	0	+
chr10	70092859	70096955	NM_001322441_intron_0_0_chr10_70092860_f	0	+
chr10	70097090	70097614	NM_001322441_intron_1_0_chr10_70097091_f	0	+
chr10	70097753	70098259	NM_001322441_intron_2_0_chr10_70097754_f	0	+
chr10	70098399	70098896	NM_001322441_intron_3_0_chr10_70098400_f	0	+
chr10	70098983	70099196	NM_001322441_intron_4_0_chr10_70098984_f	0	+
chr10	70099312	70100930	NM_001322441_intron_5_0_chr10_70099313_f	0	+
chr10	70101066	70101341	NM_001322441_intron_6_0_chr10_70101067_f	0	+
chr10	70101437	70101515	NM_001322441_intron_7_0_chr10_70101438_f	0	+
chr10	70101608	70101734	NM_001322441_intron_8_0_chr10_70101609_f	0	+
chr10	70091973	70096955	NM_001322446_intron_0_0_chr10_70091974_f	0	+
chr10	70097090	70098259	NM_001322446_intron_1_0_chr10_70097091_f	0	+
chr10	70098444	70098896	NM_001322446_intron_2_0_chr10_70098445_f	0	+
chr10	70098983	70099196	NM_001322446_intron_3_0_chr10_70098984_f	0	+
chr10	70099312	70100930	NM_001322446_intron_4_0_chr10_70099313_f	0	+
chr10	70101066	70101341	NM_001322446_intron_5_0_chr10_70101067_f	0	+
chr10	70101437	70101515	NM_001322446_intron_6_0_chr10_70101438_f	0	+
chr10	70101608	70101734	NM_001322446_intron_7_0_chr10_70101609_f	0	+
chr10	70091611	70096955	NM_001322445_intron_0_0_chr10_70091612_f	0	+
chr10	70097090	70098259	NM_001322445_intron_1_0_chr10_70097091_f	0	+
chr10	70098444	70098896	NM_001322445_intron_2_0_chr10_70098445_f	0	+
chr10	70098983	70099196	NM_001322445_intron_3_0_chr10_70098984_f	0	+
chr10	70099312	70100930	NM_001322445_intron_4_0_chr10_70099313_f	0	+
chr10	70101066	70101341	NM_001322445_intron_5_0_chr10_70101067_f	0	+
chr10	70101437	70101515	NM_001322445_intron_6_0_chr10_70101438_f	0	+
chr10	70101608	70101734	NM_001322445_intron_7_0_chr10_70101609_f	0	+
chr10	70091973	70096955	NM_001322444_intron_0_0_chr10_70091974_f	0	+
chr10	70097090	70098896	NM_001322444_intron_1_0_chr10_70097091_f	0	+
chr10	70098983	70099196	NM_001322444_intron_2_0_chr10_70098984_f	0	+
chr10	70099312	70100930	NM_001322444_intron_3_0_chr10_70099313_f	0	+
chr10	70101066	70101341	NM_001322444_intron_4_0_chr10_70101067_f	0	+
chr10	70101437	70101515	NM_001322444_intron_5_0_chr10_70101438_f	0	+
chr10	70101608	70101734	NM_001322444_intron_6_0_chr10_70101609_f	0	+
chr10	70091973	70096955	NM_001322443_intron_0_0_chr10_70091974_f	0	+
chr10	70097090	70097614	NM_001322443_intron_1_0_chr10_70097091_f	0	+
chr10	70097753	70098259	NM_001322443_intron_2_0_chr10_70097754_f	0	+
chr10	70098426	70098896	NM_001322443_intron_3_0_chr10_70098427_f	0	+
chr10	70098983	70099196	NM_001322443_intron_4_0_chr10_70098984_f	0	+
chr10	70099312	70100930	NM_001322443_intron_5_0_chr10_70099313_f	0	+
chr10	70101066	70101341	NM_001322443_intron_6_0_chr10_70101067_f	0	+
chr10	70101437	70101515	NM_001322443_intron_7_0_chr10_70101438_f	0	+
chr10	70101608	70101734	NM_001322443_intron_8_0_chr10_70101609_f	0	+
chr10	70045167	70048239	NM_001033083_intron_0_0_chr10_70045168_r	0	-
chr10	70048418	70048687	NM_001033083_intron_1_0_chr10_70048419_r	0	-
chr10	70048776	70051766	NM_001033083_intron_2_0_chr10_70048777_r	0	-
chr10	70051796	70051885	NM_001033083_intron_3_0_chr10_70051797_r	0	-
chr10	70051995	70056022	NM_001033083_intron_4_0_chr10_70051996_r	0	-
chr10	70056121	70056642	NM_001033083_intron_5_0_chr10_70056122_r	0	-
chr10	70056742	70066517	NM_001033083_intron_6_0_chr10_70056743_r	0	-
chr10	70066660	70092540	NM_001033083_intron_7_0_chr10_70066661_r	0	-
chr10	70174862	70176463	NM_001080449_intron_0_0_chr10_70174863_r	0	-
chr10	70176612	70178790	NM_001080449_intron_1_0_chr10_70176613_r	0	-
chr10	70178970	70179559	NM_001080449_intron_2_0_chr10_70178971_r	0	-
chr10	70179649	70181981	NM_001080449_intron_3_0_chr10_70179650_r	0	-
chr10	70182186	70182271	NM_001080449_intron_4_0_chr10_70182187_r	0	-
chr10	70182361	70182453	NM_001080449_intron_5_0_chr10_70182362_r	0	-
chr10	70182647	70190192	NM_001080449_intron_6_0_chr10_70182648_r	0	-
chr10	70190412	70191613	NM_001080449_intron_7_0_chr10_70190413_r	0	-
chr10	70191728	70191962	NM_001080449_intron_8_0_chr10_70191729_r	0	-
chr10	70192072	70192150	NM_001080449_intron_9_0_chr10_70192073_r	0	-
chr10	70192267	70196767	NM_001080449_intron_10_0_chr10_70192268_r	0	-
chr10	70196998	70202673	NM_001080449_intron_11_0_chr10_70196999_r	0	-
chr10	70202868	70204677	NM_001080449_intron_12_0_chr10_70202869_r	0	-
chr10	70204840	70206052	NM_001080449_intron_13_0_chr10_70204841_r	0	-
chr10	70206170	70209784	NM_001080449_intron_14_0_chr10_70206171_r	0	-
chr10	70210004	70218860	NM_001080449_intron_15_0_chr10_70210005_r	0	-
chr10	70218992	70225423	NM_001080449_intron_16_0_chr10_70218993_r	0	-
chr10	70225569	70227879	NM_001080449_intron_17_0_chr10_70225570_r	0	-
chr10	70228063	70229737	NM_001080449_intron_18_0_chr10_70228064_r	0	-
chr10	70229920	70231547	NM_001080449_intron_19_0_chr10_70229921_r	0	-
chr10	70174862	70176463	NR_102264_intron_0_0_chr10_70174863_r	0	-
chr10	70176612	70178790	NR_102264_intron_1_0_chr10_70176613_r	0	-
chr10	70178970	70179559	NR_102264_intron_2_0_chr10_70178971_r	0	-
chr10	70179649	70181981	NR_102264_intron_3_0_chr10_70179650_r	0	-
chr10	70182186	70182271	NR_102264_intron_4_0_chr10_70182187_r	0	-
chr10	70182361	70182453	NR_102264_intron_5_0_chr10_70182362_r	0	-
chr10	70182647	70190192	NR_102264_intron_6_0_chr10_70182648_r	0	-
chr10	70190297	70191613	NR_102264_intron_7_0_chr10_70190298_r	0	-
chr10	70191728	70191962	NR_102264_intron_8_0_chr10_70191729_r	0	-
chr10	70192072	70192150	NR_102264_intron_9_0_chr10_70192073_r	0	-
chr10	70192267	70196767	NR_102264_intron_10_0_chr10_70192268_r	0	-
chr10	70196998	70202673	NR_102264_intron_11_0_chr10_70196999_r	0	-
chr10	70202868	70204677	NR_102264_intron_12_0_chr10_70202869_r	0	-
chr10	70204840	70206052	NR_102264_intron_13_0_chr10_70204841_r	0	-
chr10	70206170	70209784	NR_102264_intron_14_0_chr10_70206171_r	0	-
chr10	70210004	70218860	NR_102264_intron_15_0_chr10_70210005_r	0	-
chr10	70218992	70225423	NR_102264_intron_16_0_chr10_70218993_r	0	-
chr10	70225569	70227879	NR_102264_intron_17_0_chr10_70225570_r	0	-
chr10	70228063	70229737	NR_102264_intron_18_0_chr10_70228064_r	0	-
chr10	70229920	70231547	NR_102264_intron_19_0_chr10_70229921_r	0	-
chr10	70231642	70231810	NR_102264_intron_20_0_chr10_70231643_r	0	-
chr10	70138427	70139180	NM_001278225_intron_0_0_chr10_70138428_r	0	-
chr10	70139278	70140988	NM_001278225_intron_1_0_chr10_70139279_r	0	-
chr10	70141156	70143554	NM_001278225_intron_2_0_chr10_70141157_r	0	-
chr10	70143671	70143807	NM_001278225_intron_3_0_chr10_70143672_r	0	-
chr10	70143909	70145815	NM_001278225_intron_4_0_chr10_70143910_r	0	-
chr10	70145885	70152894	NM_001278225_intron_5_0_chr10_70145886_r	0	-
chr10	70152960	70153831	NM_001278225_intron_6_0_chr10_70152961_r	0	-
chr10	70153893	70154084	NM_001278225_intron_7_0_chr10_70153894_r	0	-
chr10	70154208	70156536	NM_001278225_intron_8_0_chr10_70154209_r	0	-
chr10	70156638	70161376	NM_001278225_intron_9_0_chr10_70156639_r	0	-
chr10	70161494	70166942	NM_001278225_intron_10_0_chr10_70161495_r	0	-
chr10	70138427	70139180	NM_001042417_intron_0_0_chr10_70138428_r	0	-
chr10	70139278	70140988	NM_001042417_intron_1_0_chr10_70139279_r	0	-
chr10	70141156	70143554	NM_001042417_intron_2_0_chr10_70141157_r	0	-
chr10	70143671	70143807	NM_001042417_intron_3_0_chr10_70143672_r	0	-
chr10	70143909	70145815	NM_001042417_intron_4_0_chr10_70143910_r	0	-
chr10	70145885	70152894	NM_001042417_intron_5_0_chr10_70145886_r	0	-
chr10	70152960	70153831	NM_001042417_intron_6_0_chr10_70152961_r	0	-
chr10	70153893	70154084	NM_001042417_intron_7_0_chr10_70153894_r	0	-
chr10	70154208	70161376	NM_001042417_intron_8_0_chr10_70154209_r	0	-
chr10	70161494	70164427	NM_001042417_intron_9_0_chr10_70161495_r	0	-
chr10	70164601	70166942	NM_001042417_intron_10_0_chr10_70164602_r	0	-
chr10	70716504	70719561	NM_001256910_intron_0_0_chr10_70716505_f	0	+
chr10	70720005	70721837	NM_001256910_intron_1_0_chr10_70720006_f	0	+
chr10	70721913	70723046	NM_001256910_intron_2_0_chr10_70721914_f	0	+
chr10	70723225	70725132	NM_001256910_intron_3_0_chr10_70723226_f	0	+
chr10	70725250	70726773	NM_001256910_intron_4_0_chr10_70725251_f	0	+
chr10	70726959	70728731	NM_001256910_intron_5_0_chr10_70726960_f	0	+
chr10	70728877	70729956	NM_001256910_intron_6_0_chr10_70728878_f	0	+
chr10	70730106	70731646	NM_001256910_intron_7_0_chr10_70730107_f	0	+
chr10	70731808	70733300	NM_001256910_intron_8_0_chr10_70731809_f	0	+
chr10	70733420	70734425	NM_001256910_intron_9_0_chr10_70733421_f	0	+
chr10	70734499	70737284	NM_001256910_intron_10_0_chr10_70734500_f	0	+
chr10	70737444	70738597	NM_001256910_intron_11_0_chr10_70737445_f	0	+
chr10	70738732	70741292	NM_001256910_intron_12_0_chr10_70738733_f	0	+
chr10	70741337	70742298	NM_001256910_intron_13_0_chr10_70741338_f	0	+
chr10	70661227	70666466	NM_024045_intron_0_0_chr10_70661228_f	0	+
chr10	70666763	70670062	NM_024045_intron_1_0_chr10_70666764_f	0	+
chr10	70670138	70670823	NM_024045_intron_2_0_chr10_70670139_f	0	+
chr10	70671002	70672917	NM_024045_intron_3_0_chr10_70671003_f	0	+
chr10	70673035	70673146	NM_024045_intron_4_0_chr10_70673036_f	0	+
chr10	70673332	70673814	NM_024045_intron_5_0_chr10_70673333_f	0	+
chr10	70673960	70679587	NM_024045_intron_6_0_chr10_70673961_f	0	+
chr10	70679737	70693954	NM_024045_intron_7_0_chr10_70679738_f	0	+
chr10	70694116	70694554	NM_024045_intron_8_0_chr10_70694117_f	0	+
chr10	70694674	70695761	NM_024045_intron_9_0_chr10_70694675_f	0	+
chr10	70695835	70696691	NM_024045_intron_10_0_chr10_70695836_f	0	+
chr10	70696851	70700815	NM_024045_intron_11_0_chr10_70696852_f	0	+
chr10	70700950	70702968	NM_024045_intron_12_0_chr10_70700951_f	0	+
chr10	70703013	70706107	NM_024045_intron_13_0_chr10_70703014_f	0	+
chr10	70749014	70760179	NM_015634_intron_0_0_chr10_70749015_f	0	+
chr10	70760278	70764801	NM_015634_intron_1_0_chr10_70760279_f	0	+
chr10	70764881	70765487	NM_015634_intron_2_0_chr10_70764882_f	0	+
chr10	70765671	70768596	NM_015634_intron_3_0_chr10_70765672_f	0	+
chr10	70768681	70770655	NM_015634_intron_4_0_chr10_70768682_f	0	+
chr10	70770771	70775296	NM_015634_intron_5_0_chr10_70770772_f	0	+
chr10	70716068	70719561	NM_004728_intron_0_0_chr10_70716069_f	0	+
chr10	70720005	70721837	NM_004728_intron_1_0_chr10_70720006_f	0	+
chr10	70721913	70723046	NM_004728_intron_2_0_chr10_70721914_f	0	+
chr10	70723225	70725132	NM_004728_intron_3_0_chr10_70723226_f	0	+
chr10	70725250	70726773	NM_004728_intron_4_0_chr10_70725251_f	0	+
chr10	70726959	70728731	NM_004728_intron_5_0_chr10_70726960_f	0	+
chr10	70728877	70729956	NM_004728_intron_6_0_chr10_70728878_f	0	+
chr10	70730106	70731646	NM_004728_intron_7_0_chr10_70730107_f	0	+
chr10	70731808	70733300	NM_004728_intron_8_0_chr10_70731809_f	0	+
chr10	70733420	70734425	NM_004728_intron_9_0_chr10_70733421_f	0	+
chr10	70734499	70737284	NM_004728_intron_10_0_chr10_70734500_f	0	+
chr10	70737444	70738597	NM_004728_intron_11_0_chr10_70737445_f	0	+
chr10	70738732	70741292	NM_004728_intron_12_0_chr10_70738733_f	0	+
chr10	70741337	70742298	NM_004728_intron_13_0_chr10_70741338_f	0	+
chr10	70847992	70863626	NM_001321054_intron_0_0_chr10_70847993_f	0	+
chr10	70847416	70847783	NM_001321053_intron_0_0_chr10_70847417_f	0	+
chr10	70847992	70856839	NM_001321053_intron_1_0_chr10_70847993_f	0	+
chr10	70856987	70863626	NM_001321053_intron_2_0_chr10_70856988_f	0	+
chr10	70847992	70856839	NM_002727_intron_0_0_chr10_70847993_f	0	+
chr10	70856987	70863626	NM_002727_intron_1_0_chr10_70856988_f	0	+
chr10	70940318	70945694	NM_001323588_intron_0_0_chr10_70940319_f	0	+
chr10	70945820	70946198	NM_001323588_intron_1_0_chr10_70945821_f	0	+
chr10	70946306	70947397	NM_001323588_intron_2_0_chr10_70946307_f	0	+
chr10	70947512	70949022	NM_001323588_intron_3_0_chr10_70947513_f	0	+
chr10	70949191	70951410	NM_001323588_intron_4_0_chr10_70949192_f	0	+
chr10	70951522	70956747	NM_001323588_intron_5_0_chr10_70951523_f	0	+
chr10	70956839	70958127	NM_001323588_intron_6_0_chr10_70956840_f	0	+
chr10	70958308	70958859	NM_001323588_intron_7_0_chr10_70958309_f	0	+
chr10	70958953	70960035	NM_001323588_intron_8_0_chr10_70958954_f	0	+
chr10	70960255	70962194	NM_001323588_intron_9_0_chr10_70960256_f	0	+
chr10	70962275	70962622	NM_001323588_intron_10_0_chr10_70962276_f	0	+
chr10	70962799	70967548	NM_001323588_intron_11_0_chr10_70962800_f	0	+
chr10	70967697	70968355	NM_001323588_intron_12_0_chr10_70967698_f	0	+
chr10	70940318	70945742	NM_001323587_intron_0_0_chr10_70940319_f	0	+
chr10	70945820	70946198	NM_001323587_intron_1_0_chr10_70945821_f	0	+
chr10	70946306	70947397	NM_001323587_intron_2_0_chr10_70946307_f	0	+
chr10	70947512	70949022	NM_001323587_intron_3_0_chr10_70947513_f	0	+
chr10	70949191	70951410	NM_001323587_intron_4_0_chr10_70949192_f	0	+
chr10	70951522	70956747	NM_001323587_intron_5_0_chr10_70951523_f	0	+
chr10	70956839	70958127	NM_001323587_intron_6_0_chr10_70956840_f	0	+
chr10	70958308	70958859	NM_001323587_intron_7_0_chr10_70958309_f	0	+
chr10	70958953	70960035	NM_001323587_intron_8_0_chr10_70958954_f	0	+
chr10	70960255	70962194	NM_001323587_intron_9_0_chr10_70960256_f	0	+
chr10	70962275	70962622	NM_001323587_intron_10_0_chr10_70962276_f	0	+
chr10	70962799	70967548	NM_001323587_intron_11_0_chr10_70962800_f	0	+
chr10	70967697	70968355	NM_001323587_intron_12_0_chr10_70967698_f	0	+
chr10	70940318	70945742	NM_003171_intron_0_0_chr10_70940319_f	0	+
chr10	70945820	70946198	NM_003171_intron_1_0_chr10_70945821_f	0	+
chr10	70946306	70947397	NM_003171_intron_2_0_chr10_70946307_f	0	+
chr10	70947512	70949022	NM_003171_intron_3_0_chr10_70947513_f	0	+
chr10	70949191	70951410	NM_003171_intron_4_0_chr10_70949192_f	0	+
chr10	70951522	70954943	NM_003171_intron_5_0_chr10_70951523_f	0	+
chr10	70955021	70956747	NM_003171_intron_6_0_chr10_70955022_f	0	+
chr10	70956839	70958127	NM_003171_intron_7_0_chr10_70956840_f	0	+
chr10	70958308	70958859	NM_003171_intron_8_0_chr10_70958309_f	0	+
chr10	70958953	70960035	NM_003171_intron_9_0_chr10_70958954_f	0	+
chr10	70960255	70962194	NM_003171_intron_10_0_chr10_70960256_f	0	+
chr10	70962275	70962622	NM_003171_intron_11_0_chr10_70962276_f	0	+
chr10	70962799	70967548	NM_003171_intron_12_0_chr10_70962800_f	0	+
chr10	70967697	70968355	NM_003171_intron_13_0_chr10_70967698_f	0	+
chr10	70980254	70986962	NM_025130_intron_0_0_chr10_70980255_f	0	+
chr10	70987125	70992519	NM_025130_intron_1_0_chr10_70987126_f	0	+
chr10	70992668	70992769	NM_025130_intron_2_0_chr10_70992669_f	0	+
chr10	70992889	70998797	NM_025130_intron_3_0_chr10_70992890_f	0	+
chr10	70998893	71000407	NM_025130_intron_4_0_chr10_70998894_f	0	+
chr10	71000507	71002937	NM_025130_intron_5_0_chr10_71000508_f	0	+
chr10	71003121	71005834	NM_025130_intron_6_0_chr10_71003122_f	0	+
chr10	71005990	71007115	NM_025130_intron_7_0_chr10_71005991_f	0	+
chr10	71007349	71008179	NM_025130_intron_8_0_chr10_71007350_f	0	+
chr10	71008484	71010045	NM_025130_intron_9_0_chr10_71008485_f	0	+
chr10	71010191	71010288	NM_025130_intron_10_0_chr10_71010192_f	0	+
chr10	71010408	71016791	NM_025130_intron_11_0_chr10_71010409_f	0	+
chr10	71016887	71017082	NM_025130_intron_12_0_chr10_71016888_f	0	+
chr10	71017182	71018531	NM_025130_intron_13_0_chr10_71017183_f	0	+
chr10	71018715	71020894	NM_025130_intron_14_0_chr10_71018716_f	0	+
chr10	71021050	71025340	NM_025130_intron_15_0_chr10_71021051_f	0	+
chr10	71025574	71026365	NM_025130_intron_16_0_chr10_71025575_f	0	+
chr10	70940318	70942275	NR_136627_intron_0_0_chr10_70940319_f	0	+
chr10	70942410	70945742	NR_136627_intron_1_0_chr10_70942411_f	0	+
chr10	70945820	70946198	NR_136627_intron_2_0_chr10_70945821_f	0	+
chr10	70946306	70947397	NR_136627_intron_3_0_chr10_70946307_f	0	+
chr10	70947512	70949022	NR_136627_intron_4_0_chr10_70947513_f	0	+
chr10	70949191	70951410	NR_136627_intron_5_0_chr10_70949192_f	0	+
chr10	70951522	70954943	NR_136627_intron_6_0_chr10_70951523_f	0	+
chr10	70955021	70956747	NR_136627_intron_7_0_chr10_70955022_f	0	+
chr10	70956839	70958127	NR_136627_intron_8_0_chr10_70956840_f	0	+
chr10	70958308	70958859	NR_136627_intron_9_0_chr10_70958309_f	0	+
chr10	70958953	70960035	NR_136627_intron_10_0_chr10_70958954_f	0	+
chr10	70960255	70962194	NR_136627_intron_11_0_chr10_70960256_f	0	+
chr10	70962275	70962698	NR_136627_intron_12_0_chr10_70962276_f	0	+
chr10	70962799	70967548	NR_136627_intron_13_0_chr10_70962800_f	0	+
chr10	70967697	70968355	NR_136627_intron_14_0_chr10_70967698_f	0	+
chr10	70940318	70945742	NR_136626_intron_0_0_chr10_70940319_f	0	+
chr10	70945820	70946198	NR_136626_intron_1_0_chr10_70945821_f	0	+
chr10	70946306	70947397	NR_136626_intron_2_0_chr10_70946307_f	0	+
chr10	70947512	70949022	NR_136626_intron_3_0_chr10_70947513_f	0	+
chr10	70949191	70951410	NR_136626_intron_4_0_chr10_70949192_f	0	+
chr10	70951522	70954943	NR_136626_intron_5_0_chr10_70951523_f	0	+
chr10	70955021	70956747	NR_136626_intron_6_0_chr10_70955022_f	0	+
chr10	70956839	70958127	NR_136626_intron_7_0_chr10_70956840_f	0	+
chr10	70958308	70958859	NR_136626_intron_8_0_chr10_70958309_f	0	+
chr10	70958953	70960035	NR_136626_intron_9_0_chr10_70958954_f	0	+
chr10	70960255	70962194	NR_136626_intron_10_0_chr10_70960256_f	0	+
chr10	70962275	70962698	NR_136626_intron_11_0_chr10_70962276_f	0	+
chr10	70962799	70967548	NR_136626_intron_12_0_chr10_70962800_f	0	+
chr10	70967697	70968355	NR_136626_intron_13_0_chr10_70967698_f	0	+
chr10	70940318	70942275	NM_001323585_intron_0_0_chr10_70940319_f	0	+
chr10	70942410	70945742	NM_001323585_intron_1_0_chr10_70942411_f	0	+
chr10	70945820	70946198	NM_001323585_intron_2_0_chr10_70945821_f	0	+
chr10	70946306	70947149	NM_001323585_intron_3_0_chr10_70946307_f	0	+
chr10	70947222	70947397	NM_001323585_intron_4_0_chr10_70947223_f	0	+
chr10	70947512	70949022	NM_001323585_intron_5_0_chr10_70947513_f	0	+
chr10	70949191	70951410	NM_001323585_intron_6_0_chr10_70949192_f	0	+
chr10	70951522	70954943	NM_001323585_intron_7_0_chr10_70951523_f	0	+
chr10	70955021	70956747	NM_001323585_intron_8_0_chr10_70955022_f	0	+
chr10	70956839	70958127	NM_001323585_intron_9_0_chr10_70956840_f	0	+
chr10	70958308	70958859	NM_001323585_intron_10_0_chr10_70958309_f	0	+
chr10	70958953	70960035	NM_001323585_intron_11_0_chr10_70958954_f	0	+
chr10	70960255	70962194	NM_001323585_intron_12_0_chr10_70960256_f	0	+
chr10	70962275	70962622	NM_001323585_intron_13_0_chr10_70962276_f	0	+
chr10	70962799	70967548	NM_001323585_intron_14_0_chr10_70962800_f	0	+
chr10	70967697	70968355	NM_001323585_intron_15_0_chr10_70967698_f	0	+
chr10	70940318	70945694	NM_001323584_intron_0_0_chr10_70940319_f	0	+
chr10	70945820	70946198	NM_001323584_intron_1_0_chr10_70945821_f	0	+
chr10	70946306	70947397	NM_001323584_intron_2_0_chr10_70946307_f	0	+
chr10	70947512	70949022	NM_001323584_intron_3_0_chr10_70947513_f	0	+
chr10	70949191	70951410	NM_001323584_intron_4_0_chr10_70949192_f	0	+
chr10	70951522	70954943	NM_001323584_intron_5_0_chr10_70951523_f	0	+
chr10	70955021	70956747	NM_001323584_intron_6_0_chr10_70955022_f	0	+
chr10	70956839	70958127	NM_001323584_intron_7_0_chr10_70956840_f	0	+
chr10	70958308	70958859	NM_001323584_intron_8_0_chr10_70958309_f	0	+
chr10	70958953	70960035	NM_001323584_intron_9_0_chr10_70958954_f	0	+
chr10	70960255	70962194	NM_001323584_intron_10_0_chr10_70960256_f	0	+
chr10	70962275	70962622	NM_001323584_intron_11_0_chr10_70962276_f	0	+
chr10	70962799	70967548	NM_001323584_intron_12_0_chr10_70962800_f	0	+
chr10	70967697	70968355	NM_001323584_intron_13_0_chr10_70967698_f	0	+
chr10	70940318	70942275	NM_001301683_intron_0_0_chr10_70940319_f	0	+
chr10	70942410	70945742	NM_001301683_intron_1_0_chr10_70942411_f	0	+
chr10	70945820	70946198	NM_001301683_intron_2_0_chr10_70945821_f	0	+
chr10	70946306	70947397	NM_001301683_intron_3_0_chr10_70946307_f	0	+
chr10	70947512	70949022	NM_001301683_intron_4_0_chr10_70947513_f	0	+
chr10	70949191	70951410	NM_001301683_intron_5_0_chr10_70949192_f	0	+
chr10	70951522	70954943	NM_001301683_intron_6_0_chr10_70951523_f	0	+
chr10	70955021	70956747	NM_001301683_intron_7_0_chr10_70955022_f	0	+
chr10	70956839	70958127	NM_001301683_intron_8_0_chr10_70956840_f	0	+
chr10	70958308	70958859	NM_001301683_intron_9_0_chr10_70958309_f	0	+
chr10	70958953	70960035	NM_001301683_intron_10_0_chr10_70958954_f	0	+
chr10	70960255	70962194	NM_001301683_intron_11_0_chr10_70960256_f	0	+
chr10	70962275	70962622	NM_001301683_intron_12_0_chr10_70962276_f	0	+
chr10	70962799	70967548	NM_001301683_intron_13_0_chr10_70962800_f	0	+
chr10	70967697	70968355	NM_001301683_intron_14_0_chr10_70967698_f	0	+
chr10	70976528	70982632	NR_120648_intron_0_0_chr10_70976529_r	0	-
chr10	70982781	70982922	NR_120648_intron_1_0_chr10_70982782_r	0	-
chr10	70982981	70985577	NR_120648_intron_2_0_chr10_70982982_r	0	-
chr10	70985742	70992126	NR_120648_intron_3_0_chr10_70985743_r	0	-
chr10	70940318	70945742	NM_001323586_intron_0_0_chr10_70940319_f	0	+
chr10	70945820	70946198	NM_001323586_intron_1_0_chr10_70945821_f	0	+
chr10	70946306	70947149	NM_001323586_intron_2_0_chr10_70946307_f	0	+
chr10	70947222	70947397	NM_001323586_intron_3_0_chr10_70947223_f	0	+
chr10	70947512	70949022	NM_001323586_intron_4_0_chr10_70947513_f	0	+
chr10	70949191	70951410	NM_001323586_intron_5_0_chr10_70949192_f	0	+
chr10	70951522	70954943	NM_001323586_intron_6_0_chr10_70951523_f	0	+
chr10	70955021	70956747	NM_001323586_intron_7_0_chr10_70955022_f	0	+
chr10	70956839	70958127	NM_001323586_intron_8_0_chr10_70956840_f	0	+
chr10	70958308	70958859	NM_001323586_intron_9_0_chr10_70958309_f	0	+
chr10	70958953	70960035	NM_001323586_intron_10_0_chr10_70958954_f	0	+
chr10	70960255	70962194	NM_001323586_intron_11_0_chr10_70960256_f	0	+
chr10	70962275	70962622	NM_001323586_intron_12_0_chr10_70962276_f	0	+
chr10	70962799	70967548	NM_001323586_intron_13_0_chr10_70962800_f	0	+
chr10	70967697	70968355	NM_001323586_intron_14_0_chr10_70967698_f	0	+
chr10	71075770	71103582	NM_033496_intron_0_0_chr10_71075771_f	0	+
chr10	71103745	71119652	NM_033496_intron_1_0_chr10_71103746_f	0	+
chr10	71119801	71124538	NM_033496_intron_2_0_chr10_71119802_f	0	+
chr10	71124658	71128291	NM_033496_intron_3_0_chr10_71124659_f	0	+
chr10	71128387	71128992	NM_033496_intron_4_0_chr10_71128388_f	0	+
chr10	71129092	71129196	NM_033496_intron_5_0_chr10_71129093_f	0	+
chr10	71129380	71136689	NM_033496_intron_6_0_chr10_71129381_f	0	+
chr10	71136845	71139617	NM_033496_intron_7_0_chr10_71136846_f	0	+
chr10	71139851	71142242	NM_033496_intron_8_0_chr10_71139852_f	0	+
chr10	71142547	71144088	NM_033496_intron_9_0_chr10_71142548_f	0	+
chr10	71144237	71144551	NM_033496_intron_10_0_chr10_71144238_f	0	+
chr10	71144671	71146078	NM_033496_intron_11_0_chr10_71144672_f	0	+
chr10	71146174	71148952	NM_033496_intron_12_0_chr10_71146175_f	0	+
chr10	71149052	71151880	NM_033496_intron_13_0_chr10_71149053_f	0	+
chr10	71152064	71154705	NM_033496_intron_14_0_chr10_71152065_f	0	+
chr10	71154861	71158350	NM_033496_intron_15_0_chr10_71154862_f	0	+
chr10	71158584	71160746	NM_033496_intron_16_0_chr10_71158585_f	0	+
chr10	71078766	71103582	NM_000188_intron_0_0_chr10_71078767_f	0	+
chr10	71103745	71119652	NM_000188_intron_1_0_chr10_71103746_f	0	+
chr10	71119801	71124538	NM_000188_intron_2_0_chr10_71119802_f	0	+
chr10	71124658	71128291	NM_000188_intron_3_0_chr10_71124659_f	0	+
chr10	71128387	71128992	NM_000188_intron_4_0_chr10_71128388_f	0	+
chr10	71129092	71129196	NM_000188_intron_5_0_chr10_71129093_f	0	+
chr10	71129380	71136689	NM_000188_intron_6_0_chr10_71129381_f	0	+
chr10	71136845	71139617	NM_000188_intron_7_0_chr10_71136846_f	0	+
chr10	71139851	71142242	NM_000188_intron_8_0_chr10_71139852_f	0	+
chr10	71142547	71144088	NM_000188_intron_9_0_chr10_71142548_f	0	+
chr10	71144237	71144551	NM_000188_intron_10_0_chr10_71144238_f	0	+
chr10	71144671	71146078	NM_000188_intron_11_0_chr10_71144672_f	0	+
chr10	71146174	71148952	NM_000188_intron_12_0_chr10_71146175_f	0	+
chr10	71149052	71151880	NM_000188_intron_13_0_chr10_71149053_f	0	+
chr10	71152064	71154705	NM_000188_intron_14_0_chr10_71152065_f	0	+
chr10	71154861	71158350	NM_000188_intron_15_0_chr10_71154862_f	0	+
chr10	71158584	71160746	NM_000188_intron_16_0_chr10_71158585_f	0	+
chr10	71078766	71103582	NM_001322367_intron_0_0_chr10_71078767_f	0	+
chr10	71103745	71119652	NM_001322367_intron_1_0_chr10_71103746_f	0	+
chr10	71119801	71124538	NM_001322367_intron_2_0_chr10_71119802_f	0	+
chr10	71124658	71128992	NM_001322367_intron_3_0_chr10_71124659_f	0	+
chr10	71129092	71129196	NM_001322367_intron_4_0_chr10_71129093_f	0	+
chr10	71129380	71136689	NM_001322367_intron_5_0_chr10_71129381_f	0	+
chr10	71136845	71139617	NM_001322367_intron_6_0_chr10_71136846_f	0	+
chr10	71139851	71142242	NM_001322367_intron_7_0_chr10_71139852_f	0	+
chr10	71142547	71144088	NM_001322367_intron_8_0_chr10_71142548_f	0	+
chr10	71144237	71144551	NM_001322367_intron_9_0_chr10_71144238_f	0	+
chr10	71144671	71146078	NM_001322367_intron_10_0_chr10_71144672_f	0	+
chr10	71146174	71148952	NM_001322367_intron_11_0_chr10_71146175_f	0	+
chr10	71149052	71151880	NM_001322367_intron_12_0_chr10_71149053_f	0	+
chr10	71152064	71154705	NM_001322367_intron_13_0_chr10_71152065_f	0	+
chr10	71154861	71158350	NM_001322367_intron_14_0_chr10_71154862_f	0	+
chr10	71158584	71160746	NM_001322367_intron_15_0_chr10_71158585_f	0	+
chr10	71077991	71103582	NM_001322366_intron_0_0_chr10_71077992_f	0	+
chr10	71103745	71119652	NM_001322366_intron_1_0_chr10_71103746_f	0	+
chr10	71119801	71124538	NM_001322366_intron_2_0_chr10_71119802_f	0	+
chr10	71124658	71128291	NM_001322366_intron_3_0_chr10_71124659_f	0	+
chr10	71128387	71128992	NM_001322366_intron_4_0_chr10_71128388_f	0	+
chr10	71129092	71129196	NM_001322366_intron_5_0_chr10_71129093_f	0	+
chr10	71129380	71136689	NM_001322366_intron_6_0_chr10_71129381_f	0	+
chr10	71136845	71139617	NM_001322366_intron_7_0_chr10_71136846_f	0	+
chr10	71139851	71142242	NM_001322366_intron_8_0_chr10_71139852_f	0	+
chr10	71142547	71144088	NM_001322366_intron_9_0_chr10_71142548_f	0	+
chr10	71144237	71144551	NM_001322366_intron_10_0_chr10_71144238_f	0	+
chr10	71144671	71146078	NM_001322366_intron_11_0_chr10_71144672_f	0	+
chr10	71146174	71148952	NM_001322366_intron_12_0_chr10_71146175_f	0	+
chr10	71149052	71151880	NM_001322366_intron_13_0_chr10_71149053_f	0	+
chr10	71152064	71154705	NM_001322366_intron_14_0_chr10_71152065_f	0	+
chr10	71154861	71158350	NM_001322366_intron_15_0_chr10_71154862_f	0	+
chr10	71158584	71160746	NM_001322366_intron_16_0_chr10_71158585_f	0	+
chr10	71211446	71243446	NM_012339_intron_0_0_chr10_71211447_f	0	+
chr10	71243632	71244896	NM_012339_intron_1_0_chr10_71243633_f	0	+
chr10	71244971	71255349	NM_012339_intron_2_0_chr10_71244972_f	0	+
chr10	71255445	71258035	NM_012339_intron_3_0_chr10_71255446_f	0	+
chr10	71258152	71264193	NM_012339_intron_4_0_chr10_71258153_f	0	+
chr10	71264241	71265879	NM_012339_intron_5_0_chr10_71264242_f	0	+
chr10	71265996	71266584	NM_012339_intron_6_0_chr10_71265997_f	0	+
chr10	71211446	71243446	NR_147091_intron_0_0_chr10_71211447_f	0	+
chr10	71243632	71244896	NR_147091_intron_1_0_chr10_71243633_f	0	+
chr10	71244971	71255349	NR_147091_intron_2_0_chr10_71244972_f	0	+
chr10	71255445	71257964	NR_147091_intron_3_0_chr10_71255446_f	0	+
chr10	71258152	71264193	NR_147091_intron_4_0_chr10_71258153_f	0	+
chr10	71264241	71265879	NR_147091_intron_5_0_chr10_71264242_f	0	+
chr10	71265996	71266584	NR_147091_intron_6_0_chr10_71265997_f	0	+
chr10	71211446	71255349	NM_001351263_intron_0_0_chr10_71211447_f	0	+
chr10	71255445	71258035	NM_001351263_intron_1_0_chr10_71255446_f	0	+
chr10	71258152	71264193	NM_001351263_intron_2_0_chr10_71258153_f	0	+
chr10	71264241	71265879	NM_001351263_intron_3_0_chr10_71264242_f	0	+
chr10	71265996	71266584	NM_001351263_intron_4_0_chr10_71265997_f	0	+
chr10	71332800	71332965	NM_020999_intron_0_0_chr10_71332801_r	0	-
chr10	71390069	71391235	NM_145306_intron_0_0_chr10_71390070_f	0	+
chr10	71391303	71391464	NM_145306_intron_1_0_chr10_71391304_f	0	+
chr10	71391595	71392545	NM_145306_intron_2_0_chr10_71391596_f	0	+
chr10	71899897	71902423	NR_073595_intron_0_0_chr10_71899898_r	0	-
chr10	71902609	71903597	NR_073595_intron_1_0_chr10_71902610_r	0	-
chr10	71903728	71904240	NR_073595_intron_2_0_chr10_71903729_r	0	-
chr10	71899897	71906288	NR_073592_intron_0_0_chr10_71899898_r	0	-
chr10	71899897	71902423	NR_073582_intron_0_0_chr10_71899898_r	0	-
chr10	71902609	71903597	NR_073582_intron_1_0_chr10_71902610_r	0	-
chr10	71903728	71906408	NR_073582_intron_2_0_chr10_71903729_r	0	-
chr10	71899897	71902520	NR_073594_intron_0_0_chr10_71899898_r	0	-
chr10	71902609	71903597	NR_073594_intron_1_0_chr10_71902610_r	0	-
chr10	71903728	71906288	NR_073594_intron_2_0_chr10_71903729_r	0	-
chr10	71899897	71902423	NM_173555_intron_0_0_chr10_71899898_r	0	-
chr10	71902609	71903597	NM_173555_intron_1_0_chr10_71902610_r	0	-
chr10	71903728	71905176	NM_173555_intron_2_0_chr10_71903729_r	0	-
chr10	71912348	71913593	NM_001142648_intron_0_0_chr10_71912349_r	0	-
chr10	71913725	71917519	NM_001142648_intron_1_0_chr10_71913726_r	0	-
chr10	71917623	71920759	NM_001142648_intron_2_0_chr10_71917624_r	0	-
chr10	71920825	71921374	NM_001142648_intron_3_0_chr10_71920826_r	0	-
chr10	71921494	71921613	NM_001142648_intron_4_0_chr10_71921495_r	0	-
chr10	71921687	71922445	NM_001142648_intron_5_0_chr10_71921688_r	0	-
chr10	71922515	71930168	NM_001142648_intron_6_0_chr10_71922516_r	0	-
chr10	71874085	71874675	NM_001198696_intron_0_0_chr10_71874086_r	0	-
chr10	71874876	71876377	NM_001198696_intron_1_0_chr10_71874877_r	0	-
chr10	71876530	71877567	NM_001198696_intron_2_0_chr10_71876531_r	0	-
chr10	71877676	71880262	NM_001198696_intron_3_0_chr10_71877677_r	0	-
chr10	71880355	71880847	NM_001198696_intron_4_0_chr10_71880356_r	0	-
chr10	71880967	71883160	NM_001198696_intron_5_0_chr10_71880968_r	0	-
chr10	71883276	71883662	NM_001198696_intron_6_0_chr10_71883277_r	0	-
chr10	71883856	71892489	NM_001198696_intron_7_0_chr10_71883857_r	0	-
chr10	71899897	71906408	NR_073580_intron_0_0_chr10_71899898_r	0	-
chr10	71899897	71902520	NR_073593_intron_0_0_chr10_71899898_r	0	-
chr10	71902609	71903597	NR_073593_intron_1_0_chr10_71902610_r	0	-
chr10	71903728	71906408	NR_073593_intron_2_0_chr10_71903729_r	0	-
chr10	71899897	71902423	NR_073591_intron_0_0_chr10_71899898_r	0	-
chr10	71902520	71903597	NR_073591_intron_1_0_chr10_71902521_r	0	-
chr10	71903728	71906408	NR_073591_intron_2_0_chr10_71903729_r	0	-
chr10	71912348	71913593	NM_020150_intron_0_0_chr10_71912349_r	0	-
chr10	71913725	71917519	NM_020150_intron_1_0_chr10_71913726_r	0	-
chr10	71917623	71920759	NM_020150_intron_2_0_chr10_71917624_r	0	-
chr10	71920825	71921374	NM_020150_intron_3_0_chr10_71920826_r	0	-
chr10	71921494	71921613	NM_020150_intron_4_0_chr10_71921495_r	0	-
chr10	71921687	71930168	NM_020150_intron_5_0_chr10_71921688_r	0	-
chr10	71899897	71902423	NR_073581_intron_0_0_chr10_71899898_r	0	-
chr10	71902609	71903597	NR_073581_intron_1_0_chr10_71902610_r	0	-
chr10	71903728	71906288	NR_073581_intron_2_0_chr10_71903729_r	0	-
chr10	71874085	71874675	NM_032797_intron_0_0_chr10_71874086_r	0	-
chr10	71874876	71876377	NM_032797_intron_1_0_chr10_71874877_r	0	-
chr10	71876530	71877567	NM_032797_intron_2_0_chr10_71876531_r	0	-
chr10	71877676	71880262	NM_032797_intron_3_0_chr10_71877677_r	0	-
chr10	71880355	71880847	NM_032797_intron_4_0_chr10_71880356_r	0	-
chr10	71880967	71883160	NM_032797_intron_5_0_chr10_71880968_r	0	-
chr10	71883276	71883662	NM_032797_intron_6_0_chr10_71883277_r	0	-
chr10	71883853	71892489	NM_032797_intron_7_0_chr10_71883854_r	0	-
chr10	71899897	71905176	NM_001040273_intron_0_0_chr10_71899898_r	0	-
chr10	72015583	72020395	NM_022146_intron_0_0_chr10_72015584_r	0	-
chr10	72020495	72025832	NM_022146_intron_1_0_chr10_72020496_r	0	-
chr10	72026147	72043425	NM_022146_intron_2_0_chr10_72026148_r	0	-
chr10	71962942	71964628	NM_021129_intron_0_0_chr10_71962943_r	0	-
chr10	71964671	71966019	NM_021129_intron_1_0_chr10_71964672_r	0	-
chr10	71966089	71968960	NM_021129_intron_2_0_chr10_71966090_r	0	-
chr10	71969046	71969313	NM_021129_intron_3_0_chr10_71969047_r	0	-
chr10	71969441	71973218	NM_021129_intron_4_0_chr10_71969442_r	0	-
chr10	71973345	71974255	NM_021129_intron_5_0_chr10_71973346_r	0	-
chr10	71974342	71977567	NM_021129_intron_6_0_chr10_71974343_r	0	-
chr10	71977687	71978519	NM_021129_intron_7_0_chr10_71977688_r	0	-
chr10	71978573	71990096	NM_021129_intron_8_0_chr10_71978574_r	0	-
chr10	71990155	71993019	NM_021129_intron_9_0_chr10_71990156_r	0	-
chr10	72192844	72195041	NM_018055_intron_0_0_chr10_72192845_r	0	-
chr10	72195739	72201230	NM_018055_intron_1_0_chr10_72195740_r	0	-
chr10	72164302	72179669	NM_004096_intron_0_0_chr10_72164303_f	0	+
chr10	72179855	72181471	NM_004096_intron_1_0_chr10_72179856_f	0	+
chr10	72192844	72195041	NM_001329906_intron_0_0_chr10_72192845_r	0	-
chr10	72195739	72207679	NM_001329906_intron_1_0_chr10_72195740_r	0	-
chr10	72238815	72285678	NM_014431_intron_0_0_chr10_72238816_f	0	+
chr10	72285892	72288984	NM_014431_intron_1_0_chr10_72285893_f	0	+
chr10	72289087	72289644	NM_014431_intron_2_0_chr10_72289088_f	0	+
chr10	72289824	72291045	NM_014431_intron_3_0_chr10_72289825_f	0	+
chr10	72291210	72292376	NM_014431_intron_4_0_chr10_72291211_f	0	+
chr10	72292537	72292750	NM_014431_intron_5_0_chr10_72292538_f	0	+
chr10	72292826	72293677	NM_014431_intron_6_0_chr10_72292827_f	0	+
chr10	72293829	72294180	NM_014431_intron_7_0_chr10_72293830_f	0	+
chr10	72294280	72294494	NM_014431_intron_8_0_chr10_72294281_f	0	+
chr10	72294599	72297566	NM_014431_intron_9_0_chr10_72294600_f	0	+
chr10	72297662	72298035	NM_014431_intron_10_0_chr10_72297663_f	0	+
chr10	72298164	72298647	NM_014431_intron_11_0_chr10_72298165_f	0	+
chr10	72298764	72298847	NM_014431_intron_12_0_chr10_72298765_f	0	+
chr10	72299003	72299335	NM_014431_intron_13_0_chr10_72299004_f	0	+
chr10	72299518	72300857	NM_014431_intron_14_0_chr10_72299519_f	0	+
chr10	72300998	72301218	NM_014431_intron_15_0_chr10_72300999_f	0	+
chr10	72301290	72307061	NM_014431_intron_16_0_chr10_72301291_f	0	+
chr10	72307202	72324119	NM_014431_intron_17_0_chr10_72307203_f	0	+
chr10	72324275	72326336	NM_014431_intron_18_0_chr10_72324276_f	0	+
chr10	72358937	72360119	NM_001083116_intron_0_0_chr10_72358938_r	0	-
chr10	72360688	72362400	NM_001083116_intron_1_0_chr10_72360689_r	0	-
chr10	72358937	72360119	NM_005041_intron_0_0_chr10_72358938_r	0	-
chr10	72360662	72362400	NM_005041_intron_1_0_chr10_72360663_r	0	-
chr10	72531217	72532269	NR_134531_intron_0_0_chr10_72531218_r	0	-
chr10	72532322	72533968	NR_134531_intron_1_0_chr10_72532323_r	0	-
chr10	72534113	72536908	NR_134531_intron_2_0_chr10_72534114_r	0	-
chr10	72537091	72538312	NR_134531_intron_3_0_chr10_72537092_r	0	-
chr10	72538392	72539348	NR_134531_intron_4_0_chr10_72538393_r	0	-
chr10	72539498	72541556	NR_134531_intron_5_0_chr10_72539499_r	0	-
chr10	72541792	72543094	NR_134531_intron_6_0_chr10_72541793_r	0	-
chr10	72543281	72544402	NR_134531_intron_7_0_chr10_72543282_r	0	-
chr10	72544529	72545040	NR_134531_intron_8_0_chr10_72544530_r	0	-
chr10	72531217	72532269	NR_134532_intron_0_0_chr10_72531218_r	0	-
chr10	72532322	72533968	NR_134532_intron_1_0_chr10_72532323_r	0	-
chr10	72534113	72534944	NR_134532_intron_2_0_chr10_72534114_r	0	-
chr10	72535026	72536080	NR_134532_intron_3_0_chr10_72535027_r	0	-
chr10	72536141	72536908	NR_134532_intron_4_0_chr10_72536142_r	0	-
chr10	72537091	72537517	NR_134532_intron_5_0_chr10_72537092_r	0	-
chr10	72537613	72538312	NR_134532_intron_6_0_chr10_72537614_r	0	-
chr10	72538389	72539348	NR_134532_intron_7_0_chr10_72538390_r	0	-
chr10	72539498	72541556	NR_134532_intron_8_0_chr10_72539499_r	0	-
chr10	72541792	72542108	NR_134532_intron_9_0_chr10_72541793_r	0	-
chr10	72531217	72532269	NM_152710_intron_0_0_chr10_72531218_r	0	-
chr10	72532322	72533968	NM_152710_intron_1_0_chr10_72532323_r	0	-
chr10	72534113	72534944	NM_152710_intron_2_0_chr10_72534114_r	0	-
chr10	72535026	72536908	NM_152710_intron_3_0_chr10_72535027_r	0	-
chr10	72537091	72538312	NM_152710_intron_4_0_chr10_72537092_r	0	-
chr10	72538392	72539348	NM_152710_intron_5_0_chr10_72538393_r	0	-
chr10	72539498	72541556	NM_152710_intron_6_0_chr10_72539499_r	0	-
chr10	72541792	72543094	NM_152710_intron_7_0_chr10_72541793_r	0	-
chr10	72543281	72544402	NM_152710_intron_8_0_chr10_72543282_r	0	-
chr10	72544529	72545040	NM_152710_intron_9_0_chr10_72544530_r	0	-
chr10	72531217	72532269	NR_134534_intron_0_0_chr10_72531218_r	0	-
chr10	72532322	72533968	NR_134534_intron_1_0_chr10_72532323_r	0	-
chr10	72534113	72536908	NR_134534_intron_2_0_chr10_72534114_r	0	-
chr10	72537091	72541556	NR_134534_intron_3_0_chr10_72537092_r	0	-
chr10	72541792	72542108	NR_134534_intron_4_0_chr10_72541793_r	0	-
chr10	72531217	72532269	NR_134533_intron_0_0_chr10_72531218_r	0	-
chr10	72532322	72533968	NR_134533_intron_1_0_chr10_72532323_r	0	-
chr10	72534107	72534944	NR_134533_intron_2_0_chr10_72534108_r	0	-
chr10	72535026	72536908	NR_134533_intron_3_0_chr10_72535027_r	0	-
chr10	72537091	72541556	NR_134533_intron_4_0_chr10_72537092_r	0	-
chr10	72541792	72542108	NR_134533_intron_5_0_chr10_72541793_r	0	-
chr10	72531217	72532269	NM_001318243_intron_0_0_chr10_72531218_r	0	-
chr10	72532322	72533968	NM_001318243_intron_1_0_chr10_72532323_r	0	-
chr10	72534113	72534944	NM_001318243_intron_2_0_chr10_72534114_r	0	-
chr10	72535026	72536908	NM_001318243_intron_3_0_chr10_72535027_r	0	-
chr10	72537091	72538312	NM_001318243_intron_4_0_chr10_72537092_r	0	-
chr10	72538389	72539348	NM_001318243_intron_5_0_chr10_72538390_r	0	-
chr10	72539498	72541556	NM_001318243_intron_6_0_chr10_72539499_r	0	-
chr10	72541792	72543094	NM_001318243_intron_7_0_chr10_72541793_r	0	-
chr10	72543281	72544402	NM_001318243_intron_8_0_chr10_72543282_r	0	-
chr10	72544529	72545040	NM_001318243_intron_9_0_chr10_72544530_r	0	-
chr10	72531217	72532269	NM_001318242_intron_0_0_chr10_72531218_r	0	-
chr10	72532322	72533968	NM_001318242_intron_1_0_chr10_72532323_r	0	-
chr10	72534113	72534944	NM_001318242_intron_2_0_chr10_72534114_r	0	-
chr10	72535026	72536908	NM_001318242_intron_3_0_chr10_72535027_r	0	-
chr10	72537091	72538312	NM_001318242_intron_4_0_chr10_72537092_r	0	-
chr10	72538392	72539348	NM_001318242_intron_5_0_chr10_72538393_r	0	-
chr10	72539498	72541556	NM_001318242_intron_6_0_chr10_72539499_r	0	-
chr10	72541792	72543094	NM_001318242_intron_7_0_chr10_72541793_r	0	-
chr10	72543281	72544402	NM_001318242_intron_8_0_chr10_72543282_r	0	-
chr10	72544529	72544973	NM_001318242_intron_9_0_chr10_72544530_r	0	-
chr10	72531217	72532269	NM_001318241_intron_0_0_chr10_72531218_r	0	-
chr10	72532322	72533968	NM_001318241_intron_1_0_chr10_72532323_r	0	-
chr10	72534113	72534944	NM_001318241_intron_2_0_chr10_72534114_r	0	-
chr10	72535026	72536908	NM_001318241_intron_3_0_chr10_72535027_r	0	-
chr10	72537094	72538312	NM_001318241_intron_4_0_chr10_72537095_r	0	-
chr10	72538392	72539348	NM_001318241_intron_5_0_chr10_72538393_r	0	-
chr10	72539498	72541556	NM_001318241_intron_6_0_chr10_72539499_r	0	-
chr10	72541792	72543094	NM_001318241_intron_7_0_chr10_72541793_r	0	-
chr10	72543281	72544402	NM_001318241_intron_8_0_chr10_72543282_r	0	-
chr10	72544529	72545040	NM_001318241_intron_9_0_chr10_72544530_r	0	-
chr10	72643805	72644908	NM_000281_intron_0_0_chr10_72643806_r	0	-
chr10	72644989	72645554	NM_000281_intron_1_0_chr10_72644990_r	0	-
chr10	72645686	72648287	NM_000281_intron_2_0_chr10_72645687_r	0	-
chr10	72698937	72713975	NR_134313_intron_0_0_chr10_72698938_f	0	+
chr10	72714303	72715320	NR_134313_intron_1_0_chr10_72714304_f	0	+
chr10	72698937	72703540	NR_134314_intron_0_0_chr10_72698938_f	0	+
chr10	72642242	72644908	NM_001323004_intron_0_0_chr10_72642243_r	0	-
chr10	72644989	72645554	NM_001323004_intron_1_0_chr10_72644990_r	0	-
chr10	72645686	72648287	NM_001323004_intron_2_0_chr10_72645687_r	0	-
chr10	72643805	72644908	NM_001289797_intron_0_0_chr10_72643806_r	0	-
chr10	72644989	72645554	NM_001289797_intron_1_0_chr10_72644990_r	0	-
chr10	72645686	72647609	NM_001289797_intron_2_0_chr10_72645687_r	0	-
chr10	72977392	72977750	NR_038453_intron_0_0_chr10_72977393_r	0	-
chr10	73079067	73082512	NM_018344_intron_0_0_chr10_73079068_f	0	+
chr10	73082811	73103965	NM_018344_intron_1_0_chr10_73082812_f	0	+
chr10	73104048	73111318	NM_018344_intron_2_0_chr10_73104049_f	0	+
chr10	73111545	73115837	NM_018344_intron_3_0_chr10_73111546_f	0	+
chr10	73116000	73121710	NM_018344_intron_4_0_chr10_73116001_f	0	+
chr10	73079067	73082512	NR_033413_intron_0_0_chr10_73079068_f	0	+
chr10	73082811	73111318	NR_033413_intron_1_0_chr10_73082812_f	0	+
chr10	73111545	73115837	NR_033413_intron_2_0_chr10_73111546_f	0	+
chr10	73116000	73121710	NR_033413_intron_3_0_chr10_73116001_f	0	+
chr10	73079067	73082512	NM_001174098_intron_0_0_chr10_73079068_f	0	+
chr10	73082811	73103965	NM_001174098_intron_1_0_chr10_73082812_f	0	+
chr10	73104048	73111318	NM_001174098_intron_2_0_chr10_73104049_f	0	+
chr10	73111545	73115837	NM_001174098_intron_3_0_chr10_73111546_f	0	+
chr10	73116006	73121710	NM_001174098_intron_4_0_chr10_73116007_f	0	+
chr10	73079488	73082512	NM_001363518_intron_0_0_chr10_73079489_f	0	+
chr10	73082811	73103965	NM_001363518_intron_1_0_chr10_73082812_f	0	+
chr10	73104048	73111318	NM_001363518_intron_2_0_chr10_73104049_f	0	+
chr10	73111545	73115837	NM_001363518_intron_3_0_chr10_73111546_f	0	+
chr10	73116000	73121710	NM_001363518_intron_4_0_chr10_73116001_f	0	+
chr10	73079067	73082512	NR_033414_intron_0_0_chr10_73079068_f	0	+
chr10	73082811	73115837	NR_033414_intron_1_0_chr10_73082812_f	0	+
chr10	73116000	73121710	NR_033414_intron_2_0_chr10_73116001_f	0	+
chr10	73476099	73497484	NM_001168390_intron_0_0_chr10_73476100_r	0	-
chr10	73476099	73479383	NM_001164375_intron_0_0_chr10_73476100_r	0	-
chr10	73577233	73578373	NM_002778_intron_0_0_chr10_73577234_r	0	-
chr10	73578481	73578787	NM_002778_intron_1_0_chr10_73578482_r	0	-
chr10	73578868	73579221	NM_002778_intron_2_0_chr10_73578869_r	0	-
chr10	73579379	73579470	NM_002778_intron_3_0_chr10_73579380_r	0	-
chr10	73579657	73579996	NM_002778_intron_4_0_chr10_73579658_r	0	-
chr10	73580092	73581632	NM_002778_intron_5_0_chr10_73580093_r	0	-
chr10	73581764	73585593	NM_002778_intron_6_0_chr10_73581765_r	0	-
chr10	73585650	73587770	NM_002778_intron_7_0_chr10_73585651_r	0	-
chr10	73587914	73588633	NM_002778_intron_8_0_chr10_73587915_r	0	-
chr10	73588834	73590882	NM_002778_intron_9_0_chr10_73588835_r	0	-
chr10	73591008	73591602	NM_002778_intron_10_0_chr10_73591009_r	0	-
chr10	73591677	73594128	NM_002778_intron_11_0_chr10_73591678_r	0	-
chr10	73594262	73610938	NM_002778_intron_12_0_chr10_73594263_r	0	-
chr10	73555836	73556860	NM_001171933_intron_0_0_chr10_73555837_f	0	+
chr10	73556977	73558110	NM_001171933_intron_1_0_chr10_73556978_f	0	+
chr10	73558335	73558867	NM_001171933_intron_2_0_chr10_73558336_f	0	+
chr10	73559037	73559248	NM_001171933_intron_3_0_chr10_73559038_f	0	+
chr10	73559386	73560392	NM_001171933_intron_4_0_chr10_73559387_f	0	+
chr10	73560512	73562654	NM_001171933_intron_5_0_chr10_73560513_f	0	+
chr10	73562832	73562965	NM_001171933_intron_6_0_chr10_73562833_f	0	+
chr10	73563177	73565562	NM_001171933_intron_7_0_chr10_73563178_f	0	+
chr10	73565754	73565924	NM_001171933_intron_8_0_chr10_73565755_f	0	+
chr10	73566038	73567033	NM_001171933_intron_9_0_chr10_73566039_f	0	+
chr10	73567163	73567272	NM_001171933_intron_10_0_chr10_73567164_f	0	+
chr10	73567524	73567602	NM_001171933_intron_11_0_chr10_73567525_f	0	+
chr10	73567764	73569576	NM_001171933_intron_12_0_chr10_73567765_f	0	+
chr10	73569833	73570228	NM_001171933_intron_13_0_chr10_73569834_f	0	+
chr10	73570326	73571071	NM_001171933_intron_14_0_chr10_73570327_f	0	+
chr10	73571192	73571267	NM_001171933_intron_15_0_chr10_73571193_f	0	+
chr10	73571347	73571469	NM_001171933_intron_16_0_chr10_73571348_f	0	+
chr10	73571510	73571711	NM_001171933_intron_17_0_chr10_73571511_f	0	+
chr10	73571772	73572236	NM_001171933_intron_18_0_chr10_73571773_f	0	+
chr10	73572366	73572524	NM_001171933_intron_19_0_chr10_73572367_f	0	+
chr10	73572647	73573000	NM_001171933_intron_20_0_chr10_73572648_f	0	+
chr10	73573105	73574708	NM_001171933_intron_21_0_chr10_73573106_f	0	+
chr10	73555836	73556860	NM_001171934_intron_0_0_chr10_73555837_f	0	+
chr10	73556977	73558110	NM_001171934_intron_1_0_chr10_73556978_f	0	+
chr10	73558335	73558867	NM_001171934_intron_2_0_chr10_73558336_f	0	+
chr10	73559037	73559248	NM_001171934_intron_3_0_chr10_73559038_f	0	+
chr10	73559386	73560392	NM_001171934_intron_4_0_chr10_73559387_f	0	+
chr10	73560512	73562654	NM_001171934_intron_5_0_chr10_73560513_f	0	+
chr10	73562832	73562965	NM_001171934_intron_6_0_chr10_73562833_f	0	+
chr10	73563177	73565562	NM_001171934_intron_7_0_chr10_73563178_f	0	+
chr10	73565754	73565924	NM_001171934_intron_8_0_chr10_73565755_f	0	+
chr10	73566038	73567033	NM_001171934_intron_9_0_chr10_73566039_f	0	+
chr10	73567163	73567272	NM_001171934_intron_10_0_chr10_73567164_f	0	+
chr10	73567524	73567602	NM_001171934_intron_11_0_chr10_73567525_f	0	+
chr10	73567764	73569576	NM_001171934_intron_12_0_chr10_73567765_f	0	+
chr10	73569833	73570228	NM_001171934_intron_13_0_chr10_73569834_f	0	+
chr10	73570326	73571071	NM_001171934_intron_14_0_chr10_73570327_f	0	+
chr10	73571192	73571267	NM_001171934_intron_15_0_chr10_73571193_f	0	+
chr10	73571347	73571469	NM_001171934_intron_16_0_chr10_73571348_f	0	+
chr10	73571510	73571711	NM_001171934_intron_17_0_chr10_73571511_f	0	+
chr10	73571772	73572236	NM_001171934_intron_18_0_chr10_73571773_f	0	+
chr10	73572366	73572524	NM_001171934_intron_19_0_chr10_73572367_f	0	+
chr10	73572647	73574708	NM_001171934_intron_20_0_chr10_73572648_f	0	+
chr10	73572119	73572236	NM_001171936_intron_0_0_chr10_73572120_f	0	+
chr10	73572366	73572524	NM_001171936_intron_1_0_chr10_73572367_f	0	+
chr10	73572647	73574708	NM_001171936_intron_2_0_chr10_73572648_f	0	+
chr10	73572119	73572236	NM_001171935_intron_0_0_chr10_73572120_f	0	+
chr10	73572366	73572524	NM_001171935_intron_1_0_chr10_73572367_f	0	+
chr10	73572647	73573000	NM_001171935_intron_2_0_chr10_73572648_f	0	+
chr10	73573105	73574708	NM_001171935_intron_3_0_chr10_73573106_f	0	+
chr10	73577233	73578373	NM_001042466_intron_0_0_chr10_73577234_r	0	-
chr10	73578481	73578787	NM_001042466_intron_1_0_chr10_73578482_r	0	-
chr10	73578868	73579221	NM_001042466_intron_2_0_chr10_73578869_r	0	-
chr10	73579379	73579470	NM_001042466_intron_3_0_chr10_73579380_r	0	-
chr10	73579657	73579996	NM_001042466_intron_4_0_chr10_73579658_r	0	-
chr10	73580092	73581632	NM_001042466_intron_5_0_chr10_73580093_r	0	-
chr10	73581769	73585592	NM_001042466_intron_6_0_chr10_73581770_r	0	-
chr10	73585650	73587770	NM_001042466_intron_7_0_chr10_73585651_r	0	-
chr10	73587914	73588633	NM_001042466_intron_8_0_chr10_73587915_r	0	-
chr10	73588834	73590882	NM_001042466_intron_9_0_chr10_73588835_r	0	-
chr10	73591008	73591602	NM_001042466_intron_10_0_chr10_73591009_r	0	-
chr10	73591677	73594128	NM_001042466_intron_11_0_chr10_73591678_r	0	-
chr10	73594262	73610938	NM_001042466_intron_12_0_chr10_73594263_r	0	-
chr10	73577233	73578373	NM_001042465_intron_0_0_chr10_73577234_r	0	-
chr10	73578481	73578787	NM_001042465_intron_1_0_chr10_73578482_r	0	-
chr10	73578868	73579221	NM_001042465_intron_2_0_chr10_73578869_r	0	-
chr10	73579379	73579470	NM_001042465_intron_3_0_chr10_73579380_r	0	-
chr10	73579657	73579996	NM_001042465_intron_4_0_chr10_73579658_r	0	-
chr10	73580092	73581632	NM_001042465_intron_5_0_chr10_73580093_r	0	-
chr10	73581767	73582410	NM_001042465_intron_6_0_chr10_73581768_r	0	-
chr10	73582416	73585593	NM_001042465_intron_7_0_chr10_73582417_r	0	-
chr10	73585650	73587770	NM_001042465_intron_8_0_chr10_73585651_r	0	-
chr10	73587914	73588633	NM_001042465_intron_9_0_chr10_73587915_r	0	-
chr10	73588834	73590882	NM_001042465_intron_10_0_chr10_73588835_r	0	-
chr10	73591008	73591602	NM_001042465_intron_11_0_chr10_73591009_r	0	-
chr10	73591677	73594128	NM_001042465_intron_12_0_chr10_73591678_r	0	-
chr10	73594262	73610938	NM_001042465_intron_13_0_chr10_73594263_r	0	-
chr10	73724452	73765493	NM_004273_intron_0_0_chr10_73724453_f	0	+
chr10	73765740	73766929	NM_004273_intron_1_0_chr10_73765741_f	0	+
chr10	73822663	73822782	NM_014767_intron_0_0_chr10_73822664_r	0	-
chr10	73822920	73823935	NM_014767_intron_1_0_chr10_73822921_r	0	-
chr10	73823998	73826659	NM_014767_intron_2_0_chr10_73823999_r	0	-
chr10	73826878	73827370	NM_014767_intron_3_0_chr10_73826879_r	0	-
chr10	73827490	73827944	NM_014767_intron_4_0_chr10_73827491_r	0	-
chr10	73828059	73830069	NM_014767_intron_5_0_chr10_73828060_r	0	-
chr10	73830184	73831901	NM_014767_intron_6_0_chr10_73830185_r	0	-
chr10	73832016	73832260	NM_014767_intron_7_0_chr10_73832017_r	0	-
chr10	73832306	73832659	NM_014767_intron_8_0_chr10_73832307_r	0	-
chr10	73832668	73847897	NM_014767_intron_9_0_chr10_73832669_r	0	-
chr10	73848372	73848748	NM_014767_intron_10_0_chr10_73848373_r	0	-
chr10	73846750	73847897	NM_001134434_intron_0_0_chr10_73846751_r	0	-
chr10	73848372	73848748	NM_001134434_intron_1_0_chr10_73848373_r	0	-
chr10	73822663	73822782	NM_001244950_intron_0_0_chr10_73822664_r	0	-
chr10	73822920	73823935	NM_001244950_intron_1_0_chr10_73822921_r	0	-
chr10	73823998	73826659	NM_001244950_intron_2_0_chr10_73823999_r	0	-
chr10	73826878	73827370	NM_001244950_intron_3_0_chr10_73826879_r	0	-
chr10	73827490	73827944	NM_001244950_intron_4_0_chr10_73827491_r	0	-
chr10	73828059	73830069	NM_001244950_intron_5_0_chr10_73828060_r	0	-
chr10	73830184	73831901	NM_001244950_intron_6_0_chr10_73830185_r	0	-
chr10	73832016	73832260	NM_001244950_intron_7_0_chr10_73832017_r	0	-
chr10	73832306	73832659	NM_001244950_intron_8_0_chr10_73832307_r	0	-
chr10	73832668	73847897	NM_001244950_intron_9_0_chr10_73832669_r	0	-
chr10	73975830	73990123	NR_038391_intron_0_0_chr10_73975831_f	0	+
chr10	73990198	73992758	NR_038391_intron_1_0_chr10_73990199_f	0	+
chr10	73975896	73983645	NM_173473_intron_0_0_chr10_73975897_f	0	+
chr10	73983814	73990123	NM_173473_intron_1_0_chr10_73983815_f	0	+
chr10	73990198	73992758	NM_173473_intron_2_0_chr10_73990199_f	0	+
chr10	73975896	73979811	NM_001242546_intron_0_0_chr10_73975897_f	0	+
chr10	73980137	73983645	NM_001242546_intron_1_0_chr10_73980138_f	0	+
chr10	73983814	73990123	NM_001242546_intron_2_0_chr10_73983815_f	0	+
chr10	73990198	73992758	NM_001242546_intron_3_0_chr10_73990199_f	0	+
chr10	73975896	73990123	NR_038392_intron_0_0_chr10_73975897_f	0	+
chr10	73990198	73992758	NR_038392_intron_1_0_chr10_73990199_f	0	+
chr10	73975830	73983645	NM_001242547_intron_0_0_chr10_73975831_f	0	+
chr10	73983814	73990123	NM_001242547_intron_1_0_chr10_73983815_f	0	+
chr10	73990198	73992758	NM_001242547_intron_2_0_chr10_73990199_f	0	+
chr10	73975830	73983645	NM_001242548_intron_0_0_chr10_73975831_f	0	+
chr10	73983814	73992758	NM_001242548_intron_1_0_chr10_73983815_f	0	+
chr10	74033818	74033914	NM_019058_intron_0_0_chr10_74033819_f	0	+
chr10	74034179	74034452	NM_019058_intron_1_0_chr10_74034180_f	0	+
chr10	73975990	73983645	NM_001366791_intron_0_0_chr10_73975991_f	0	+
chr10	73983814	73990123	NM_001366791_intron_1_0_chr10_73983815_f	0	+
chr10	73990198	73992758	NM_001366791_intron_2_0_chr10_73990199_f	0	+
chr10	74094375	74095537	NM_017626_intron_0_0_chr10_74094376_r	0	-
chr10	74095689	74096281	NM_017626_intron_1_0_chr10_74095690_r	0	-
chr10	74096454	74097959	NM_017626_intron_2_0_chr10_74096455_r	0	-
chr10	74098069	74100546	NM_017626_intron_3_0_chr10_74098070_r	0	-
chr10	74100626	74100742	NM_017626_intron_4_0_chr10_74100627_r	0	-
chr10	74100928	74103123	NM_017626_intron_5_0_chr10_74100929_r	0	-
chr10	74103269	74104707	NM_017626_intron_6_0_chr10_74103270_r	0	-
chr10	74104885	74114522	NM_017626_intron_7_0_chr10_74104886_r	0	-
chr10	74095689	74096281	NM_001002762_intron_0_0_chr10_74095690_r	0	-
chr10	74096454	74097959	NM_001002762_intron_1_0_chr10_74096455_r	0	-
chr10	74098069	74100546	NM_001002762_intron_2_0_chr10_74098070_r	0	-
chr10	74100626	74100742	NM_001002762_intron_3_0_chr10_74100627_r	0	-
chr10	74100928	74103123	NM_001002762_intron_4_0_chr10_74100929_r	0	-
chr10	74103269	74104707	NM_001002762_intron_5_0_chr10_74103270_r	0	-
chr10	74104885	74114522	NM_001002762_intron_6_0_chr10_74104886_r	0	-
chr10	74094375	74095360	NR_157570_intron_0_0_chr10_74094376_r	0	-
chr10	74095689	74096281	NR_157570_intron_1_0_chr10_74095690_r	0	-
chr10	74096454	74097959	NR_157570_intron_2_0_chr10_74096455_r	0	-
chr10	74098069	74100546	NR_157570_intron_3_0_chr10_74098070_r	0	-
chr10	74100626	74100742	NR_157570_intron_4_0_chr10_74100627_r	0	-
chr10	74100928	74103123	NR_157570_intron_5_0_chr10_74100929_r	0	-
chr10	74103269	74104707	NR_157570_intron_6_0_chr10_74103270_r	0	-
chr10	74104885	74114522	NR_157570_intron_7_0_chr10_74104886_r	0	-
chr10	74094375	74095543	NM_001365081_intron_0_0_chr10_74094376_r	0	-
chr10	74095689	74096281	NM_001365081_intron_1_0_chr10_74095690_r	0	-
chr10	74096454	74097959	NM_001365081_intron_2_0_chr10_74096455_r	0	-
chr10	74098069	74100546	NM_001365081_intron_3_0_chr10_74098070_r	0	-
chr10	74100626	74100742	NM_001365081_intron_4_0_chr10_74100627_r	0	-
chr10	74100928	74103123	NM_001365081_intron_5_0_chr10_74100929_r	0	-
chr10	74103269	74104707	NM_001365081_intron_6_0_chr10_74103270_r	0	-
chr10	74104885	74114522	NM_001365081_intron_7_0_chr10_74104886_r	0	-
chr10	74094375	74095591	NM_001365080_intron_0_0_chr10_74094376_r	0	-
chr10	74095689	74096281	NM_001365080_intron_1_0_chr10_74095690_r	0	-
chr10	74096454	74097959	NM_001365080_intron_2_0_chr10_74096455_r	0	-
chr10	74098069	74100546	NM_001365080_intron_3_0_chr10_74098070_r	0	-
chr10	74100626	74100742	NM_001365080_intron_4_0_chr10_74100627_r	0	-
chr10	74100928	74103123	NM_001365080_intron_5_0_chr10_74100929_r	0	-
chr10	74103269	74104707	NM_001365080_intron_6_0_chr10_74103270_r	0	-
chr10	74104885	74114522	NM_001365080_intron_7_0_chr10_74104886_r	0	-
chr10	74653617	74658421	NR_130125_intron_0_0_chr10_74653618_f	0	+
chr10	74658796	74660134	NR_130125_intron_1_0_chr10_74658797_f	0	+
chr10	74660242	74666353	NR_130125_intron_2_0_chr10_74660243_f	0	+
chr10	74666476	74671474	NR_130125_intron_3_0_chr10_74666477_f	0	+
chr10	74671597	74673065	NR_130125_intron_4_0_chr10_74671598_f	0	+
chr10	74673226	74690295	NR_130125_intron_5_0_chr10_74673227_f	0	+
chr10	74690395	74692111	NR_130125_intron_6_0_chr10_74690396_f	0	+
chr10	74653617	74658421	NM_152635_intron_0_0_chr10_74653618_f	0	+
chr10	74658796	74660134	NM_152635_intron_1_0_chr10_74658797_f	0	+
chr10	74660242	74666353	NM_152635_intron_2_0_chr10_74660243_f	0	+
chr10	74666476	74671474	NM_152635_intron_3_0_chr10_74666477_f	0	+
chr10	74671597	74673065	NM_152635_intron_4_0_chr10_74671598_f	0	+
chr10	74673226	74683986	NM_152635_intron_5_0_chr10_74673227_f	0	+
chr10	74684402	74690295	NM_152635_intron_6_0_chr10_74684403_f	0	+
chr10	74690395	74692111	NM_152635_intron_7_0_chr10_74690396_f	0	+
chr10	74870325	74874114	NR_104264_intron_0_0_chr10_74870326_f	0	+
chr10	74874206	74879775	NR_104264_intron_1_0_chr10_74874207_f	0	+
chr10	74879915	74881932	NR_104264_intron_2_0_chr10_74879916_f	0	+
chr10	74882067	74883971	NR_104264_intron_3_0_chr10_74882068_f	0	+
chr10	74884078	74884875	NR_104264_intron_4_0_chr10_74884079_f	0	+
chr10	74885001	74885155	NR_104264_intron_5_0_chr10_74885002_f	0	+
chr10	74885267	74886392	NR_104264_intron_6_0_chr10_74885268_f	0	+
chr10	74886585	74890460	NR_104264_intron_7_0_chr10_74886586_f	0	+
chr10	74894571	74896461	NM_007265_intron_0_0_chr10_74894572_r	0	-
chr10	74896676	74897760	NM_007265_intron_1_0_chr10_74896677_r	0	-
chr10	74897828	74899066	NM_007265_intron_2_0_chr10_74897829_r	0	-
chr10	74899253	74899388	NM_007265_intron_3_0_chr10_74899254_r	0	-
chr10	74899495	74906033	NM_007265_intron_4_0_chr10_74899496_r	0	-
chr10	74906119	74908033	NM_007265_intron_5_0_chr10_74906120_r	0	-
chr10	74908162	74912050	NM_007265_intron_6_0_chr10_74908163_r	0	-
chr10	74912179	74914013	NM_007265_intron_7_0_chr10_74912180_r	0	-
chr10	74914206	74916032	NM_007265_intron_8_0_chr10_74914207_r	0	-
chr10	74916211	74916325	NM_007265_intron_9_0_chr10_74916212_r	0	-
chr10	74916413	74920191	NM_007265_intron_10_0_chr10_74916414_r	0	-
chr10	74920309	74923490	NM_007265_intron_11_0_chr10_74920310_r	0	-
chr10	74923708	74927623	NM_007265_intron_12_0_chr10_74923709_r	0	-
chr10	74870325	74874114	NM_001283014_intron_0_0_chr10_74870326_f	0	+
chr10	74874206	74879775	NM_001283014_intron_1_0_chr10_74874207_f	0	+
chr10	74879915	74881932	NM_001283014_intron_2_0_chr10_74879916_f	0	+
chr10	74882067	74883971	NM_001283014_intron_3_0_chr10_74882068_f	0	+
chr10	74884078	74884875	NM_001283014_intron_4_0_chr10_74884079_f	0	+
chr10	74885001	74890460	NM_001283014_intron_5_0_chr10_74885002_f	0	+
chr10	74870325	74874114	NM_015901_intron_0_0_chr10_74870326_f	0	+
chr10	74874206	74879775	NM_015901_intron_1_0_chr10_74874207_f	0	+
chr10	74879915	74881932	NM_015901_intron_2_0_chr10_74879916_f	0	+
chr10	74882067	74883971	NM_015901_intron_3_0_chr10_74882068_f	0	+
chr10	74884078	74884875	NM_015901_intron_4_0_chr10_74884079_f	0	+
chr10	74885001	74885155	NM_015901_intron_5_0_chr10_74885002_f	0	+
chr10	74885267	74886430	NM_015901_intron_6_0_chr10_74885268_f	0	+
chr10	74886585	74890460	NM_015901_intron_7_0_chr10_74886586_f	0	+
chr10	74870325	74874114	NM_001283019_intron_0_0_chr10_74870326_f	0	+
chr10	74874206	74879775	NM_001283019_intron_1_0_chr10_74874207_f	0	+
chr10	74879915	74881932	NM_001283019_intron_2_0_chr10_74879916_f	0	+
chr10	74882067	74884875	NM_001283019_intron_3_0_chr10_74882068_f	0	+
chr10	74885001	74885155	NM_001283019_intron_4_0_chr10_74885002_f	0	+
chr10	74885267	74886430	NM_001283019_intron_5_0_chr10_74885268_f	0	+
chr10	74886585	74890460	NM_001283019_intron_6_0_chr10_74886586_f	0	+
chr10	74870325	74874114	NM_001283017_intron_0_0_chr10_74870326_f	0	+
chr10	74874206	74879208	NM_001283017_intron_1_0_chr10_74874207_f	0	+
chr10	74879280	74879775	NM_001283017_intron_2_0_chr10_74879281_f	0	+
chr10	74879915	74881932	NM_001283017_intron_3_0_chr10_74879916_f	0	+
chr10	74882067	74884875	NM_001283017_intron_4_0_chr10_74882068_f	0	+
chr10	74885001	74885155	NM_001283017_intron_5_0_chr10_74885002_f	0	+
chr10	74885267	74886430	NM_001283017_intron_6_0_chr10_74885268_f	0	+
chr10	74886585	74890460	NM_001283017_intron_7_0_chr10_74886586_f	0	+
chr10	74870325	74874114	NM_001283016_intron_0_0_chr10_74870326_f	0	+
chr10	74874206	74879208	NM_001283016_intron_1_0_chr10_74874207_f	0	+
chr10	74879280	74879775	NM_001283016_intron_2_0_chr10_74879281_f	0	+
chr10	74879915	74881932	NM_001283016_intron_3_0_chr10_74879916_f	0	+
chr10	74882067	74883971	NM_001283016_intron_4_0_chr10_74882068_f	0	+
chr10	74884078	74884875	NM_001283016_intron_5_0_chr10_74884079_f	0	+
chr10	74885001	74885155	NM_001283016_intron_6_0_chr10_74885002_f	0	+
chr10	74885267	74886430	NM_001283016_intron_7_0_chr10_74885268_f	0	+
chr10	74886585	74890460	NM_001283016_intron_8_0_chr10_74886586_f	0	+
chr10	74870325	74874114	NM_001283015_intron_0_0_chr10_74870326_f	0	+
chr10	74874206	74879775	NM_001283015_intron_1_0_chr10_74874207_f	0	+
chr10	74879915	74881932	NM_001283015_intron_2_0_chr10_74879916_f	0	+
chr10	74882067	74883971	NM_001283015_intron_3_0_chr10_74882068_f	0	+
chr10	74884078	74884875	NM_001283015_intron_4_0_chr10_74884079_f	0	+
chr10	74885001	74886430	NM_001283015_intron_5_0_chr10_74885002_f	0	+
chr10	74886585	74890460	NM_001283015_intron_6_0_chr10_74886586_f	0	+
chr10	74894571	74896461	NM_001135753_intron_0_0_chr10_74894572_r	0	-
chr10	74896676	74897760	NM_001135753_intron_1_0_chr10_74896677_r	0	-
chr10	74897828	74899066	NM_001135753_intron_2_0_chr10_74897829_r	0	-
chr10	74899253	74899388	NM_001135753_intron_3_0_chr10_74899254_r	0	-
chr10	74899495	74906033	NM_001135753_intron_4_0_chr10_74899496_r	0	-
chr10	74906119	74908033	NM_001135753_intron_5_0_chr10_74906120_r	0	-
chr10	74908162	74914013	NM_001135753_intron_6_0_chr10_74908163_r	0	-
chr10	74914206	74916032	NM_001135753_intron_7_0_chr10_74914207_r	0	-
chr10	74916211	74916325	NM_001135753_intron_8_0_chr10_74916212_r	0	-
chr10	74916413	74920191	NM_001135753_intron_9_0_chr10_74916414_r	0	-
chr10	74920309	74923490	NM_001135753_intron_10_0_chr10_74920310_r	0	-
chr10	74923708	74927623	NM_001135753_intron_11_0_chr10_74923709_r	0	-
chr10	74894571	74896461	NM_001135752_intron_0_0_chr10_74894572_r	0	-
chr10	74896676	74897760	NM_001135752_intron_1_0_chr10_74896677_r	0	-
chr10	74897828	74899066	NM_001135752_intron_2_0_chr10_74897829_r	0	-
chr10	74899253	74899388	NM_001135752_intron_3_0_chr10_74899254_r	0	-
chr10	74899495	74901144	NM_001135752_intron_4_0_chr10_74899496_r	0	-
chr10	74901243	74906033	NM_001135752_intron_5_0_chr10_74901244_r	0	-
chr10	74906119	74908033	NM_001135752_intron_6_0_chr10_74906120_r	0	-
chr10	74908162	74912050	NM_001135752_intron_7_0_chr10_74908163_r	0	-
chr10	74912179	74914013	NM_001135752_intron_8_0_chr10_74912180_r	0	-
chr10	74914206	74916032	NM_001135752_intron_9_0_chr10_74914207_r	0	-
chr10	74916211	74916325	NM_001135752_intron_10_0_chr10_74916212_r	0	-
chr10	74916413	74920191	NM_001135752_intron_11_0_chr10_74916414_r	0	-
chr10	74920309	74923490	NM_001135752_intron_12_0_chr10_74920310_r	0	-
chr10	74923708	74927623	NM_001135752_intron_13_0_chr10_74923709_r	0	-
chr10	74894571	74896461	NR_024203_intron_0_0_chr10_74894572_r	0	-
chr10	74896676	74897760	NR_024203_intron_1_0_chr10_74896677_r	0	-
chr10	74897828	74899066	NR_024203_intron_2_0_chr10_74897829_r	0	-
chr10	74899253	74899388	NR_024203_intron_3_0_chr10_74899254_r	0	-
chr10	74899495	74906033	NR_024203_intron_4_0_chr10_74899496_r	0	-
chr10	74906119	74908033	NR_024203_intron_5_0_chr10_74906120_r	0	-
chr10	74908162	74912050	NR_024203_intron_6_0_chr10_74908163_r	0	-
chr10	74912179	74916032	NR_024203_intron_7_0_chr10_74912180_r	0	-
chr10	74916211	74916325	NR_024203_intron_8_0_chr10_74916212_r	0	-
chr10	74916413	74920191	NR_024203_intron_9_0_chr10_74916414_r	0	-
chr10	74920309	74927623	NR_024203_intron_10_0_chr10_74920310_r	0	-
chr10	75007141	75008050	NR_038373_intron_0_0_chr10_75007142_f	0	+
chr10	75008208	75032570	NR_038373_intron_1_0_chr10_75008209_f	0	+
chr10	75032716	75034205	NR_038373_intron_2_0_chr10_75032717_f	0	+
chr10	75012853	75032570	NR_134458_intron_0_0_chr10_75012854_f	0	+
chr10	75032716	75034205	NR_134458_intron_1_0_chr10_75032717_f	0	+
chr10	75012821	75012948	NR_134460_intron_0_0_chr10_75012822_f	0	+
chr10	75013012	75013650	NR_134460_intron_1_0_chr10_75013013_f	0	+
chr10	75010749	75011520	NM_016065_intron_0_0_chr10_75010750_r	0	-
chr10	75011781	75012227	NM_016065_intron_1_0_chr10_75011782_r	0	-
chr10	75012853	75013650	NR_134459_intron_0_0_chr10_75012854_f	0	+
chr10	75003277	75003600	NM_015190_intron_0_0_chr10_75003278_r	0	-
chr10	75003687	75005679	NM_015190_intron_1_0_chr10_75003688_r	0	-
chr10	75005934	75006445	NM_015190_intron_2_0_chr10_75005935_r	0	-
chr10	75006586	75006767	NM_015190_intron_3_0_chr10_75006587_r	0	-
chr10	75135975	75138668	NM_001320880_intron_0_0_chr10_75135976_r	0	-
chr10	75138781	75139636	NM_001320880_intron_1_0_chr10_75138782_r	0	-
chr10	75139712	75139788	NM_001320880_intron_2_0_chr10_75139713_r	0	-
chr10	75139959	75142932	NM_001320880_intron_3_0_chr10_75139960_r	0	-
chr10	75143103	75143334	NM_001320880_intron_4_0_chr10_75143104_r	0	-
chr10	75143448	75147446	NM_001320880_intron_5_0_chr10_75143449_r	0	-
chr10	75147541	75148069	NM_001320880_intron_6_0_chr10_75147542_r	0	-
chr10	75148172	75155801	NM_001320880_intron_7_0_chr10_75148173_r	0	-
chr10	75155867	75156276	NM_001320880_intron_8_0_chr10_75155868_r	0	-
chr10	75156341	75156921	NM_001320880_intron_9_0_chr10_75156342_r	0	-
chr10	75157032	75157938	NM_001320880_intron_10_0_chr10_75157033_r	0	-
chr10	75158143	75173769	NM_001320880_intron_11_0_chr10_75158144_r	0	-
chr10	75135975	75138668	NM_004034_intron_0_0_chr10_75135976_r	0	-
chr10	75138781	75139636	NM_004034_intron_1_0_chr10_75138782_r	0	-
chr10	75139712	75139788	NM_004034_intron_2_0_chr10_75139713_r	0	-
chr10	75139959	75142932	NM_004034_intron_3_0_chr10_75139960_r	0	-
chr10	75143103	75143334	NM_004034_intron_4_0_chr10_75143104_r	0	-
chr10	75143448	75147446	NM_004034_intron_5_0_chr10_75143449_r	0	-
chr10	75147541	75148069	NM_004034_intron_6_0_chr10_75147542_r	0	-
chr10	75148172	75155801	NM_004034_intron_7_0_chr10_75148173_r	0	-
chr10	75155867	75156276	NM_004034_intron_8_0_chr10_75155868_r	0	-
chr10	75156341	75156921	NM_004034_intron_9_0_chr10_75156342_r	0	-
chr10	75157032	75157938	NM_004034_intron_10_0_chr10_75157033_r	0	-
chr10	75158143	75160560	NM_004034_intron_11_0_chr10_75158144_r	0	-
chr10	75160615	75173769	NM_004034_intron_12_0_chr10_75160616_r	0	-
chr10	75135975	75138668	NM_001156_intron_0_0_chr10_75135976_r	0	-
chr10	75138781	75139636	NM_001156_intron_1_0_chr10_75138782_r	0	-
chr10	75139712	75139788	NM_001156_intron_2_0_chr10_75139713_r	0	-
chr10	75139959	75142932	NM_001156_intron_3_0_chr10_75139960_r	0	-
chr10	75143103	75143334	NM_001156_intron_4_0_chr10_75143104_r	0	-
chr10	75143448	75147446	NM_001156_intron_5_0_chr10_75143449_r	0	-
chr10	75147541	75148069	NM_001156_intron_6_0_chr10_75147542_r	0	-
chr10	75148172	75156276	NM_001156_intron_7_0_chr10_75148173_r	0	-
chr10	75156341	75156921	NM_001156_intron_8_0_chr10_75156342_r	0	-
chr10	75157032	75157938	NM_001156_intron_9_0_chr10_75157033_r	0	-
chr10	75158143	75160560	NM_001156_intron_10_0_chr10_75158144_r	0	-
chr10	75160615	75173769	NM_001156_intron_11_0_chr10_75160616_r	0	-
chr10	75135975	75138668	NM_001320879_intron_0_0_chr10_75135976_r	0	-
chr10	75138781	75139636	NM_001320879_intron_1_0_chr10_75138782_r	0	-
chr10	75139712	75139788	NM_001320879_intron_2_0_chr10_75139713_r	0	-
chr10	75139959	75142932	NM_001320879_intron_3_0_chr10_75139960_r	0	-
chr10	75143103	75143334	NM_001320879_intron_4_0_chr10_75143104_r	0	-
chr10	75143448	75147446	NM_001320879_intron_5_0_chr10_75143449_r	0	-
chr10	75147541	75148069	NM_001320879_intron_6_0_chr10_75147542_r	0	-
chr10	75148172	75156276	NM_001320879_intron_7_0_chr10_75148173_r	0	-
chr10	75156341	75156921	NM_001320879_intron_8_0_chr10_75156342_r	0	-
chr10	75157032	75157938	NM_001320879_intron_9_0_chr10_75157033_r	0	-
chr10	75158143	75173769	NM_001320879_intron_10_0_chr10_75158144_r	0	-
chr10	75184530	75184855	NM_001024593_intron_0_0_chr10_75184531_r	0	-
chr10	75184949	75185568	NM_001024593_intron_1_0_chr10_75184950_r	0	-
chr10	75186135	75186364	NM_001024593_intron_2_0_chr10_75186136_r	0	-
chr10	75186489	75187370	NM_001024593_intron_3_0_chr10_75186490_r	0	-
chr10	75187526	75187821	NM_001024593_intron_4_0_chr10_75187527_r	0	-
chr10	75188059	75193270	NM_001024593_intron_5_0_chr10_75188060_r	0	-
chr10	75255575	75255899	NR_132103_intron_0_0_chr10_75255576_f	0	+
chr10	75256241	75259352	NR_132103_intron_1_0_chr10_75256242_f	0	+
chr10	75259445	75263941	NR_132103_intron_2_0_chr10_75259446_f	0	+
chr10	75264030	75264562	NR_132103_intron_3_0_chr10_75264031_f	0	+
chr10	75255575	75255899	NR_132104_intron_0_0_chr10_75255576_f	0	+
chr10	75256241	75259352	NR_132104_intron_1_0_chr10_75256242_f	0	+
chr10	75259445	75263941	NR_132104_intron_2_0_chr10_75259446_f	0	+
chr10	75264030	75265035	NR_132104_intron_3_0_chr10_75264031_f	0	+
chr10	75258946	75260412	NM_001320437_intron_0_0_chr10_75258947_r	0	-
chr10	75260596	75264607	NM_001320437_intron_1_0_chr10_75260597_r	0	-
chr10	75264748	75265080	NM_001320437_intron_2_0_chr10_75264749_r	0	-
chr10	75265184	75276132	NM_001320437_intron_3_0_chr10_75265185_r	0	-
chr10	75277505	75279554	NM_001320437_intron_4_0_chr10_75277506_r	0	-
chr10	75279750	75280665	NM_001320437_intron_5_0_chr10_75279751_r	0	-
chr10	75280785	75283340	NM_001320437_intron_6_0_chr10_75280786_r	0	-
chr10	75283508	75286404	NM_001320437_intron_7_0_chr10_75283509_r	0	-
chr10	75286538	75289437	NM_001320437_intron_8_0_chr10_75286539_r	0	-
chr10	75289669	75289900	NM_001320437_intron_9_0_chr10_75289670_r	0	-
chr10	75290281	75290461	NM_001320437_intron_10_0_chr10_75290282_r	0	-
chr10	75290593	75296026	NM_001320437_intron_11_0_chr10_75290594_r	0	-
chr10	75296195	75299201	NM_001320437_intron_12_0_chr10_75296196_r	0	-
chr10	75299351	75301132	NM_001320437_intron_13_0_chr10_75299352_r	0	-
chr10	75301279	75301390	NM_001320437_intron_14_0_chr10_75301280_r	0	-
chr10	75301496	75302560	NM_001320437_intron_15_0_chr10_75301497_r	0	-
chr10	75302643	75302775	NM_001320437_intron_16_0_chr10_75302644_r	0	-
chr10	75302889	75305295	NM_001320437_intron_17_0_chr10_75302890_r	0	-
chr10	75305430	75331178	NM_001320437_intron_18_0_chr10_75305431_r	0	-
chr10	75331271	75335269	NM_001320437_intron_19_0_chr10_75331272_r	0	-
chr10	75335433	75351035	NM_001320437_intron_20_0_chr10_75335434_r	0	-
chr10	75258946	75260412	NR_135250_intron_0_0_chr10_75258947_r	0	-
chr10	75260596	75264607	NR_135250_intron_1_0_chr10_75260597_r	0	-
chr10	75264748	75265080	NR_135250_intron_2_0_chr10_75264749_r	0	-
chr10	75265184	75276132	NR_135250_intron_3_0_chr10_75265185_r	0	-
chr10	75277505	75283340	NR_135250_intron_4_0_chr10_75277506_r	0	-
chr10	75283508	75286404	NR_135250_intron_5_0_chr10_75283509_r	0	-
chr10	75286538	75289437	NR_135250_intron_6_0_chr10_75286539_r	0	-
chr10	75289669	75289900	NR_135250_intron_7_0_chr10_75289670_r	0	-
chr10	75290281	75290461	NR_135250_intron_8_0_chr10_75290282_r	0	-
chr10	75290593	75296026	NR_135250_intron_9_0_chr10_75290594_r	0	-
chr10	75296195	75299201	NR_135250_intron_10_0_chr10_75296196_r	0	-
chr10	75299351	75301132	NR_135250_intron_11_0_chr10_75299352_r	0	-
chr10	75301279	75301390	NR_135250_intron_12_0_chr10_75301280_r	0	-
chr10	75301496	75302560	NR_135250_intron_13_0_chr10_75301497_r	0	-
chr10	75302643	75302775	NR_135250_intron_14_0_chr10_75302644_r	0	-
chr10	75302889	75305295	NR_135250_intron_15_0_chr10_75302890_r	0	-
chr10	75305430	75312972	NR_135250_intron_16_0_chr10_75305431_r	0	-
chr10	75258946	75260412	NR_135249_intron_0_0_chr10_75258947_r	0	-
chr10	75260596	75265065	NR_135249_intron_1_0_chr10_75260597_r	0	-
chr10	75265184	75276132	NR_135249_intron_2_0_chr10_75265185_r	0	-
chr10	75277505	75283340	NR_135249_intron_3_0_chr10_75277506_r	0	-
chr10	75283508	75286404	NR_135249_intron_4_0_chr10_75283509_r	0	-
chr10	75286538	75289437	NR_135249_intron_5_0_chr10_75286539_r	0	-
chr10	75289669	75289900	NR_135249_intron_6_0_chr10_75289670_r	0	-
chr10	75290281	75290461	NR_135249_intron_7_0_chr10_75290282_r	0	-
chr10	75290593	75294357	NR_135249_intron_8_0_chr10_75290594_r	0	-
chr10	75294528	75296026	NR_135249_intron_9_0_chr10_75294529_r	0	-
chr10	75296195	75299201	NR_135249_intron_10_0_chr10_75296196_r	0	-
chr10	75299351	75301132	NR_135249_intron_11_0_chr10_75299352_r	0	-
chr10	75301279	75301390	NR_135249_intron_12_0_chr10_75301280_r	0	-
chr10	75301496	75301661	NR_135249_intron_13_0_chr10_75301497_r	0	-
chr10	75301727	75302560	NR_135249_intron_14_0_chr10_75301728_r	0	-
chr10	75302643	75302775	NR_135249_intron_15_0_chr10_75302644_r	0	-
chr10	75302889	75305295	NR_135249_intron_16_0_chr10_75302890_r	0	-
chr10	75305430	75331178	NR_135249_intron_17_0_chr10_75305431_r	0	-
chr10	75331271	75335269	NR_135249_intron_18_0_chr10_75331272_r	0	-
chr10	75335433	75335555	NR_135249_intron_19_0_chr10_75335434_r	0	-
chr10	75336119	75351035	NR_135249_intron_20_0_chr10_75336120_r	0	-
chr10	75289669	75289900	NM_001320441_intron_0_0_chr10_75289670_r	0	-
chr10	75290281	75290461	NM_001320441_intron_1_0_chr10_75290282_r	0	-
chr10	75290593	75294357	NM_001320441_intron_2_0_chr10_75290594_r	0	-
chr10	75294528	75296026	NM_001320441_intron_3_0_chr10_75294529_r	0	-
chr10	75296195	75299201	NM_001320441_intron_4_0_chr10_75296196_r	0	-
chr10	75299351	75301132	NM_001320441_intron_5_0_chr10_75299352_r	0	-
chr10	75301279	75301390	NM_001320441_intron_6_0_chr10_75301280_r	0	-
chr10	75301496	75302560	NM_001320441_intron_7_0_chr10_75301497_r	0	-
chr10	75302643	75302775	NM_001320441_intron_8_0_chr10_75302644_r	0	-
chr10	75302889	75305295	NM_001320441_intron_9_0_chr10_75302890_r	0	-
chr10	75305430	75331178	NM_001320441_intron_10_0_chr10_75305431_r	0	-
chr10	75331271	75335269	NM_001320441_intron_11_0_chr10_75331272_r	0	-
chr10	75335433	75335555	NM_001320441_intron_12_0_chr10_75335434_r	0	-
chr10	75336119	75351035	NM_001320441_intron_13_0_chr10_75336120_r	0	-
chr10	75258946	75260412	NR_146998_intron_0_0_chr10_75258947_r	0	-
chr10	75260596	75265065	NR_146998_intron_1_0_chr10_75260597_r	0	-
chr10	75265184	75276132	NR_146998_intron_2_0_chr10_75265185_r	0	-
chr10	75277505	75283340	NR_146998_intron_3_0_chr10_75277506_r	0	-
chr10	75283508	75286404	NR_146998_intron_4_0_chr10_75283509_r	0	-
chr10	75286538	75289437	NR_146998_intron_5_0_chr10_75286539_r	0	-
chr10	75289669	75289900	NR_146998_intron_6_0_chr10_75289670_r	0	-
chr10	75290281	75290461	NR_146998_intron_7_0_chr10_75290282_r	0	-
chr10	75290593	75294357	NR_146998_intron_8_0_chr10_75290594_r	0	-
chr10	75294528	75296026	NR_146998_intron_9_0_chr10_75294529_r	0	-
chr10	75296195	75299201	NR_146998_intron_10_0_chr10_75296196_r	0	-
chr10	75299351	75301132	NR_146998_intron_11_0_chr10_75299352_r	0	-
chr10	75301279	75301390	NR_146998_intron_12_0_chr10_75301280_r	0	-
chr10	75301496	75302560	NR_146998_intron_13_0_chr10_75301497_r	0	-
chr10	75302643	75302775	NR_146998_intron_14_0_chr10_75302644_r	0	-
chr10	75302889	75305295	NR_146998_intron_15_0_chr10_75302890_r	0	-
chr10	75305430	75331178	NR_146998_intron_16_0_chr10_75305431_r	0	-
chr10	75331271	75335269	NR_146998_intron_17_0_chr10_75331272_r	0	-
chr10	75335433	75335893	NR_146998_intron_18_0_chr10_75335434_r	0	-
chr10	75336119	75351035	NR_146998_intron_19_0_chr10_75336120_r	0	-
chr10	75258946	75260412	NM_152586_intron_0_0_chr10_75258947_r	0	-
chr10	75260596	75264607	NM_152586_intron_1_0_chr10_75260597_r	0	-
chr10	75264748	75265065	NM_152586_intron_2_0_chr10_75264749_r	0	-
chr10	75265184	75276132	NM_152586_intron_3_0_chr10_75265185_r	0	-
chr10	75277505	75279554	NM_152586_intron_4_0_chr10_75277506_r	0	-
chr10	75279750	75280665	NM_152586_intron_5_0_chr10_75279751_r	0	-
chr10	75280785	75283340	NM_152586_intron_6_0_chr10_75280786_r	0	-
chr10	75283508	75286404	NM_152586_intron_7_0_chr10_75283509_r	0	-
chr10	75286538	75289437	NM_152586_intron_8_0_chr10_75286539_r	0	-
chr10	75289669	75289900	NM_152586_intron_9_0_chr10_75289670_r	0	-
chr10	75290281	75290461	NM_152586_intron_10_0_chr10_75290282_r	0	-
chr10	75290593	75294357	NM_152586_intron_11_0_chr10_75290594_r	0	-
chr10	75294528	75296026	NM_152586_intron_12_0_chr10_75294529_r	0	-
chr10	75296195	75299201	NM_152586_intron_13_0_chr10_75296196_r	0	-
chr10	75299351	75301132	NM_152586_intron_14_0_chr10_75299352_r	0	-
chr10	75301279	75301390	NM_152586_intron_15_0_chr10_75301280_r	0	-
chr10	75301496	75302560	NM_152586_intron_16_0_chr10_75301497_r	0	-
chr10	75302643	75302775	NM_152586_intron_17_0_chr10_75302644_r	0	-
chr10	75302889	75305295	NM_152586_intron_18_0_chr10_75302890_r	0	-
chr10	75305430	75331178	NM_152586_intron_19_0_chr10_75305431_r	0	-
chr10	75331271	75335269	NM_152586_intron_20_0_chr10_75331272_r	0	-
chr10	75258946	75260412	NR_146997_intron_0_0_chr10_75258947_r	0	-
chr10	75260596	75264607	NR_146997_intron_1_0_chr10_75260597_r	0	-
chr10	75264748	75265065	NR_146997_intron_2_0_chr10_75264749_r	0	-
chr10	75265184	75276132	NR_146997_intron_3_0_chr10_75265185_r	0	-
chr10	75277505	75283340	NR_146997_intron_4_0_chr10_75277506_r	0	-
chr10	75283508	75286404	NR_146997_intron_5_0_chr10_75283509_r	0	-
chr10	75286538	75289437	NR_146997_intron_6_0_chr10_75286539_r	0	-
chr10	75289669	75289900	NR_146997_intron_7_0_chr10_75289670_r	0	-
chr10	75290281	75290461	NR_146997_intron_8_0_chr10_75290282_r	0	-
chr10	75290593	75294357	NR_146997_intron_9_0_chr10_75290594_r	0	-
chr10	75294528	75296026	NR_146997_intron_10_0_chr10_75294529_r	0	-
chr10	75296195	75299201	NR_146997_intron_11_0_chr10_75296196_r	0	-
chr10	75299351	75301132	NR_146997_intron_12_0_chr10_75299352_r	0	-
chr10	75301279	75301390	NR_146997_intron_13_0_chr10_75301280_r	0	-
chr10	75301496	75302560	NR_146997_intron_14_0_chr10_75301497_r	0	-
chr10	75302643	75302775	NR_146997_intron_15_0_chr10_75302644_r	0	-
chr10	75302889	75305295	NR_146997_intron_16_0_chr10_75302890_r	0	-
chr10	75305430	75331178	NR_146997_intron_17_0_chr10_75305431_r	0	-
chr10	75331271	75335269	NR_146997_intron_18_0_chr10_75331272_r	0	-
chr10	75335433	75335893	NR_146997_intron_19_0_chr10_75335434_r	0	-
chr10	75336119	75351035	NR_146997_intron_20_0_chr10_75336120_r	0	-
chr10	75408637	75410665	NM_024875_intron_0_0_chr10_75408638_r	0	-
chr10	75490631	75490945	NR_048575_intron_0_0_chr10_75490632_f	0	+
chr10	75435832	75436476	NM_001144000_intron_0_0_chr10_75435833_r	0	-
chr10	75436528	75439828	NM_001144000_intron_1_0_chr10_75436529_r	0	-
chr10	75439864	75442451	NM_001144000_intron_2_0_chr10_75439865_r	0	-
chr10	75442552	75451800	NM_001144000_intron_3_0_chr10_75442553_r	0	-
chr10	75451835	75454493	NM_001144000_intron_4_0_chr10_75451836_r	0	-
chr10	75454562	75456852	NM_001144000_intron_5_0_chr10_75454563_r	0	-
chr10	75456921	75457290	NM_001144000_intron_6_0_chr10_75456922_r	0	-
chr10	75391919	75393657	NM_021245_intron_0_0_chr10_75391920_r	0	-
chr10	75393823	75394241	NM_021245_intron_1_0_chr10_75393824_r	0	-
chr10	75394491	75397501	NM_021245_intron_2_0_chr10_75394492_r	0	-
chr10	75397680	75399702	NM_021245_intron_3_0_chr10_75397681_r	0	-
chr10	75399793	75401168	NM_021245_intron_4_0_chr10_75399794_r	0	-
chr10	75408637	75412896	NM_001114133_intron_0_0_chr10_75408638_r	0	-
chr10	75413411	75413886	NM_001114133_intron_1_0_chr10_75413412_r	0	-
chr10	75414038	75415575	NM_001114133_intron_2_0_chr10_75414039_r	0	-
chr10	75459346	75464743	NR_026592_intron_0_0_chr10_75459347_r	0	-
chr10	75464836	75472961	NR_026592_intron_1_0_chr10_75464837_r	0	-
chr10	75473090	75477772	NR_026592_intron_2_0_chr10_75473091_r	0	-
chr10	75477923	75478917	NR_026592_intron_3_0_chr10_75477924_r	0	-
chr10	75479057	75480295	NR_026592_intron_4_0_chr10_75479058_r	0	-
chr10	75480417	75481119	NR_026592_intron_5_0_chr10_75480418_r	0	-
chr10	75481262	75482146	NR_026592_intron_6_0_chr10_75481263_r	0	-
chr10	75482335	75485718	NR_026592_intron_7_0_chr10_75482336_r	0	-
chr10	75485798	75487050	NR_026592_intron_8_0_chr10_75485799_r	0	-
chr10	75487240	75488136	NR_026592_intron_9_0_chr10_75487241_r	0	-
chr10	75488345	75490196	NR_026592_intron_10_0_chr10_75488346_r	0	-
chr10	75545844	75548427	NM_001242487_intron_0_0_chr10_75545845_f	0	+
chr10	75548581	75548853	NM_001242487_intron_1_0_chr10_75548582_f	0	+
chr10	75548948	75549124	NM_001242487_intron_2_0_chr10_75548949_f	0	+
chr10	75549297	75549474	NM_001242487_intron_3_0_chr10_75549298_f	0	+
chr10	75549582	75549713	NM_001242487_intron_4_0_chr10_75549583_f	0	+
chr10	75549795	75549929	NM_001242487_intron_5_0_chr10_75549796_f	0	+
chr10	75550050	75550732	NM_001242487_intron_6_0_chr10_75550051_f	0	+
chr10	75550934	75551081	NM_001242487_intron_7_0_chr10_75550935_f	0	+
chr10	75551257	75551616	NM_001242487_intron_8_0_chr10_75551258_f	0	+
chr10	75552610	75553345	NM_001242487_intron_9_0_chr10_75552611_f	0	+
chr10	75553477	75553622	NM_001242487_intron_10_0_chr10_75553478_f	0	+
chr10	75553802	75553904	NM_001242487_intron_11_0_chr10_75553803_f	0	+
chr10	75554088	75554313	NM_001242487_intron_12_0_chr10_75554089_f	0	+
chr10	75554397	75555296	NM_001242487_intron_13_0_chr10_75554398_f	0	+
chr10	75555421	75556531	NM_001242487_intron_14_0_chr10_75555422_f	0	+
chr10	75556772	75556870	NM_001242487_intron_15_0_chr10_75556773_f	0	+
chr10	75557029	75557134	NM_001242487_intron_16_0_chr10_75557030_f	0	+
chr10	75557363	75557538	NM_001242487_intron_17_0_chr10_75557364_f	0	+
chr10	75557828	75557987	NM_001242487_intron_18_0_chr10_75557829_f	0	+
chr10	75558211	75558759	NM_001242487_intron_19_0_chr10_75558212_f	0	+
chr10	75559248	75559768	NM_001242487_intron_20_0_chr10_75559249_f	0	+
chr10	75559952	75560053	NM_001242487_intron_21_0_chr10_75559953_f	0	+
chr10	75560230	75560397	NM_001242487_intron_22_0_chr10_75560231_f	0	+
chr10	75560517	75560774	NM_001242487_intron_23_0_chr10_75560518_f	0	+
chr10	75560953	75561073	NM_001242487_intron_24_0_chr10_75560954_f	0	+
chr10	75557347	75557579	NR_038357_intron_0_0_chr10_75557348_r	0	-
chr10	75557846	75560260	NR_038357_intron_1_0_chr10_75557847_r	0	-
chr10	75560317	75561097	NR_038357_intron_2_0_chr10_75560318_r	0	-
chr10	75532799	75532947	NM_173540_intron_0_0_chr10_75532800_f	0	+
chr10	75533573	75535298	NM_173540_intron_1_0_chr10_75533574_f	0	+
chr10	75541957	75542080	NM_203298_intron_0_0_chr10_75541958_f	0	+
chr10	75542199	75542831	NM_203298_intron_1_0_chr10_75542200_f	0	+
chr10	75545844	75548427	NM_015037_intron_0_0_chr10_75545845_f	0	+
chr10	75548581	75548853	NM_015037_intron_1_0_chr10_75548582_f	0	+
chr10	75548948	75549124	NM_015037_intron_2_0_chr10_75548949_f	0	+
chr10	75549297	75549474	NM_015037_intron_3_0_chr10_75549298_f	0	+
chr10	75549582	75549713	NM_015037_intron_4_0_chr10_75549583_f	0	+
chr10	75549795	75549929	NM_015037_intron_5_0_chr10_75549796_f	0	+
chr10	75550050	75550732	NM_015037_intron_6_0_chr10_75550051_f	0	+
chr10	75550934	75551081	NM_015037_intron_7_0_chr10_75550935_f	0	+
chr10	75551257	75551616	NM_015037_intron_8_0_chr10_75551258_f	0	+
chr10	75552610	75553345	NM_015037_intron_9_0_chr10_75552611_f	0	+
chr10	75553477	75553622	NM_015037_intron_10_0_chr10_75553478_f	0	+
chr10	75553802	75553904	NM_015037_intron_11_0_chr10_75553803_f	0	+
chr10	75554088	75554298	NM_015037_intron_12_0_chr10_75554089_f	0	+
chr10	75554397	75555296	NM_015037_intron_13_0_chr10_75554398_f	0	+
chr10	75555421	75556531	NM_015037_intron_14_0_chr10_75555422_f	0	+
chr10	75556772	75556870	NM_015037_intron_15_0_chr10_75556773_f	0	+
chr10	75557029	75557134	NM_015037_intron_16_0_chr10_75557030_f	0	+
chr10	75557363	75557538	NM_015037_intron_17_0_chr10_75557364_f	0	+
chr10	75557828	75557987	NM_015037_intron_18_0_chr10_75557829_f	0	+
chr10	75558211	75558759	NM_015037_intron_19_0_chr10_75558212_f	0	+
chr10	75559248	75559768	NM_015037_intron_20_0_chr10_75559249_f	0	+
chr10	75559952	75560053	NM_015037_intron_21_0_chr10_75559953_f	0	+
chr10	75560230	75560397	NM_015037_intron_22_0_chr10_75560231_f	0	+
chr10	75560517	75560774	NM_015037_intron_23_0_chr10_75560518_f	0	+
chr10	75560953	75561073	NM_015037_intron_24_0_chr10_75560954_f	0	+
chr10	75562334	75562431	NM_001330107_intron_0_0_chr10_75562335_r	0	-
chr10	75562534	75562766	NM_001330107_intron_1_0_chr10_75562535_r	0	-
chr10	75562839	75562946	NM_001330107_intron_2_0_chr10_75562840_r	0	-
chr10	75563117	75563331	NM_001330107_intron_3_0_chr10_75563118_r	0	-
chr10	75563506	75563650	NM_001330107_intron_4_0_chr10_75563507_r	0	-
chr10	75563774	75564530	NM_001330107_intron_5_0_chr10_75563775_r	0	-
chr10	75564627	75565344	NM_001330107_intron_6_0_chr10_75564628_r	0	-
chr10	75565527	75565657	NM_001330107_intron_7_0_chr10_75565528_r	0	-
chr10	75565786	75566046	NM_001330107_intron_8_0_chr10_75565787_r	0	-
chr10	75566232	75566414	NM_001330107_intron_9_0_chr10_75566233_r	0	-
chr10	75566569	75566865	NM_001330107_intron_10_0_chr10_75566570_r	0	-
chr10	75566953	75567141	NM_001330107_intron_11_0_chr10_75566954_r	0	-
chr10	75568487	75570556	NM_001330107_intron_12_0_chr10_75568488_r	0	-
chr10	75570661	75571231	NM_001330107_intron_13_0_chr10_75570662_r	0	-
chr10	75532799	75532947	NM_001284194_intron_0_0_chr10_75532800_f	0	+
chr10	75533573	75535176	NM_001284194_intron_1_0_chr10_75533574_f	0	+
chr10	75562334	75562431	NM_003635_intron_0_0_chr10_75562335_r	0	-
chr10	75562534	75562729	NM_003635_intron_1_0_chr10_75562535_r	0	-
chr10	75562839	75562946	NM_003635_intron_2_0_chr10_75562840_r	0	-
chr10	75563117	75563331	NM_003635_intron_3_0_chr10_75563118_r	0	-
chr10	75563506	75563650	NM_003635_intron_4_0_chr10_75563507_r	0	-
chr10	75563774	75564530	NM_003635_intron_5_0_chr10_75563775_r	0	-
chr10	75564627	75565344	NM_003635_intron_6_0_chr10_75564628_r	0	-
chr10	75565527	75565657	NM_003635_intron_7_0_chr10_75565528_r	0	-
chr10	75565786	75566046	NM_003635_intron_8_0_chr10_75565787_r	0	-
chr10	75566232	75566414	NM_003635_intron_9_0_chr10_75566233_r	0	-
chr10	75566569	75566865	NM_003635_intron_10_0_chr10_75566570_r	0	-
chr10	75566953	75567141	NM_003635_intron_11_0_chr10_75566954_r	0	-
chr10	75568487	75570556	NM_003635_intron_12_0_chr10_75568488_r	0	-
chr10	75570661	75571231	NM_003635_intron_13_0_chr10_75570662_r	0	-
chr10	75504195	75506387	NM_004922_intron_0_0_chr10_75504196_f	0	+
chr10	75506474	75506562	NM_004922_intron_1_0_chr10_75506475_f	0	+
chr10	75506762	75510865	NM_004922_intron_2_0_chr10_75506763_f	0	+
chr10	75511001	75519379	NM_004922_intron_3_0_chr10_75511002_f	0	+
chr10	75519552	75519775	NM_004922_intron_4_0_chr10_75519553_f	0	+
chr10	75520144	75520470	NM_004922_intron_5_0_chr10_75520145_f	0	+
chr10	75520607	75523247	NM_004922_intron_6_0_chr10_75520608_f	0	+
chr10	75523359	75523613	NM_004922_intron_7_0_chr10_75523360_f	0	+
chr10	75523741	75525208	NM_004922_intron_8_0_chr10_75523742_f	0	+
chr10	75525347	75525557	NM_004922_intron_9_0_chr10_75525348_f	0	+
chr10	75525673	75525843	NM_004922_intron_10_0_chr10_75525674_f	0	+
chr10	75525968	75526107	NM_004922_intron_11_0_chr10_75525969_f	0	+
chr10	75526299	75526517	NM_004922_intron_12_0_chr10_75526300_f	0	+
chr10	75526611	75526811	NM_004922_intron_13_0_chr10_75526612_f	0	+
chr10	75526928	75527594	NM_004922_intron_14_0_chr10_75526929_f	0	+
chr10	75527765	75528567	NM_004922_intron_15_0_chr10_75527766_f	0	+
chr10	75528664	75528764	NM_004922_intron_16_0_chr10_75528665_f	0	+
chr10	75528910	75529104	NM_004922_intron_17_0_chr10_75528911_f	0	+
chr10	75529243	75529372	NM_004922_intron_18_0_chr10_75529244_f	0	+
chr10	75529491	75529593	NM_004922_intron_19_0_chr10_75529492_f	0	+
chr10	75529773	75530037	NM_004922_intron_20_0_chr10_75529774_f	0	+
chr10	75530229	75530466	NM_004922_intron_21_0_chr10_75530230_f	0	+
chr10	75530556	75530712	NM_004922_intron_22_0_chr10_75530557_f	0	+
chr10	75504195	75506562	NM_198597_intron_0_0_chr10_75504196_f	0	+
chr10	75506762	75510865	NM_198597_intron_1_0_chr10_75506763_f	0	+
chr10	75511001	75519379	NM_198597_intron_2_0_chr10_75511002_f	0	+
chr10	75519552	75519775	NM_198597_intron_3_0_chr10_75519553_f	0	+
chr10	75520144	75520470	NM_198597_intron_4_0_chr10_75520145_f	0	+
chr10	75520607	75523247	NM_198597_intron_5_0_chr10_75520608_f	0	+
chr10	75523359	75523613	NM_198597_intron_6_0_chr10_75523360_f	0	+
chr10	75523741	75525208	NM_198597_intron_7_0_chr10_75523742_f	0	+
chr10	75525347	75525557	NM_198597_intron_8_0_chr10_75525348_f	0	+
chr10	75525673	75525843	NM_198597_intron_9_0_chr10_75525674_f	0	+
chr10	75525968	75526107	NM_198597_intron_10_0_chr10_75525969_f	0	+
chr10	75526299	75526517	NM_198597_intron_11_0_chr10_75526300_f	0	+
chr10	75526611	75526811	NM_198597_intron_12_0_chr10_75526612_f	0	+
chr10	75526928	75527594	NM_198597_intron_13_0_chr10_75526929_f	0	+
chr10	75527765	75528567	NM_198597_intron_14_0_chr10_75527766_f	0	+
chr10	75528664	75528764	NM_198597_intron_15_0_chr10_75528665_f	0	+
chr10	75528910	75529104	NM_198597_intron_16_0_chr10_75528911_f	0	+
chr10	75529243	75529372	NM_198597_intron_17_0_chr10_75529244_f	0	+
chr10	75529491	75529593	NM_198597_intron_18_0_chr10_75529492_f	0	+
chr10	75529773	75530037	NM_198597_intron_19_0_chr10_75529774_f	0	+
chr10	75530229	75530466	NM_198597_intron_20_0_chr10_75530230_f	0	+
chr10	75530556	75530712	NM_198597_intron_21_0_chr10_75530557_f	0	+
chr10	75545844	75548427	NM_001242488_intron_0_0_chr10_75545845_f	0	+
chr10	75548581	75548853	NM_001242488_intron_1_0_chr10_75548582_f	0	+
chr10	75548948	75549124	NM_001242488_intron_2_0_chr10_75548949_f	0	+
chr10	75549297	75549474	NM_001242488_intron_3_0_chr10_75549298_f	0	+
chr10	75549582	75549713	NM_001242488_intron_4_0_chr10_75549583_f	0	+
chr10	75549795	75549929	NM_001242488_intron_5_0_chr10_75549796_f	0	+
chr10	75550050	75550732	NM_001242488_intron_6_0_chr10_75550051_f	0	+
chr10	75550934	75551081	NM_001242488_intron_7_0_chr10_75550935_f	0	+
chr10	75551257	75551616	NM_001242488_intron_8_0_chr10_75551258_f	0	+
chr10	75552610	75553345	NM_001242488_intron_9_0_chr10_75552611_f	0	+
chr10	75553477	75553622	NM_001242488_intron_10_0_chr10_75553478_f	0	+
chr10	75553802	75553904	NM_001242488_intron_11_0_chr10_75553803_f	0	+
chr10	75554088	75554313	NM_001242488_intron_12_0_chr10_75554089_f	0	+
chr10	75554397	75555296	NM_001242488_intron_13_0_chr10_75554398_f	0	+
chr10	75555421	75556531	NM_001242488_intron_14_0_chr10_75555422_f	0	+
chr10	75556772	75556870	NM_001242488_intron_15_0_chr10_75556773_f	0	+
chr10	75557029	75557134	NM_001242488_intron_16_0_chr10_75557030_f	0	+
chr10	75557363	75557538	NM_001242488_intron_17_0_chr10_75557364_f	0	+
chr10	75557828	75557987	NM_001242488_intron_18_0_chr10_75557829_f	0	+
chr10	75558211	75558759	NM_001242488_intron_19_0_chr10_75558212_f	0	+
chr10	75559248	75559768	NM_001242488_intron_20_0_chr10_75559249_f	0	+
chr10	75559928	75560053	NM_001242488_intron_21_0_chr10_75559929_f	0	+
chr10	75560230	75560397	NM_001242488_intron_22_0_chr10_75560231_f	0	+
chr10	75560517	75560842	NM_001242488_intron_23_0_chr10_75560518_f	0	+
chr10	75560953	75561073	NM_001242488_intron_24_0_chr10_75560954_f	0	+
chr10	75670976	75671282	NM_001319191_intron_0_0_chr10_75670977_f	0	+
chr10	75671370	75671972	NM_001319191_intron_1_0_chr10_75671371_f	0	+
chr10	75672080	75672681	NM_001319191_intron_2_0_chr10_75672081_f	0	+
chr10	75672856	75673047	NM_001319191_intron_3_0_chr10_75672857_f	0	+
chr10	75673139	75673296	NM_001319191_intron_4_0_chr10_75673140_f	0	+
chr10	75673516	75673737	NM_001319191_intron_5_0_chr10_75673517_f	0	+
chr10	75673886	75674533	NM_001319191_intron_6_0_chr10_75673887_f	0	+
chr10	75674674	75675008	NM_001319191_intron_7_0_chr10_75674675_f	0	+
chr10	75675157	75676146	NM_001319191_intron_8_0_chr10_75675158_f	0	+
chr10	75670976	75671282	NM_002658_intron_0_0_chr10_75670977_f	0	+
chr10	75671370	75671798	NM_002658_intron_1_0_chr10_75671371_f	0	+
chr10	75671826	75671972	NM_002658_intron_2_0_chr10_75671827_f	0	+
chr10	75672080	75672681	NM_002658_intron_3_0_chr10_75672081_f	0	+
chr10	75672856	75673047	NM_002658_intron_4_0_chr10_75672857_f	0	+
chr10	75673139	75673296	NM_002658_intron_5_0_chr10_75673140_f	0	+
chr10	75673516	75673737	NM_002658_intron_6_0_chr10_75673517_f	0	+
chr10	75673886	75674533	NM_002658_intron_7_0_chr10_75673887_f	0	+
chr10	75674674	75675008	NM_002658_intron_8_0_chr10_75674675_f	0	+
chr10	75675157	75676146	NM_002658_intron_9_0_chr10_75675158_f	0	+
chr10	75670976	75671282	NM_001145031_intron_0_0_chr10_75670977_f	0	+
chr10	75671683	75671972	NM_001145031_intron_1_0_chr10_75671684_f	0	+
chr10	75672080	75672681	NM_001145031_intron_2_0_chr10_75672081_f	0	+
chr10	75672856	75673047	NM_001145031_intron_3_0_chr10_75672857_f	0	+
chr10	75673139	75673296	NM_001145031_intron_4_0_chr10_75673140_f	0	+
chr10	75673516	75673737	NM_001145031_intron_5_0_chr10_75673517_f	0	+
chr10	75673886	75674533	NM_001145031_intron_6_0_chr10_75673887_f	0	+
chr10	75674674	75675008	NM_001145031_intron_7_0_chr10_75674675_f	0	+
chr10	75675157	75676146	NM_001145031_intron_8_0_chr10_75675158_f	0	+
chr10	75671853	75671957	NM_001001791_intron_0_0_chr10_75671854_r	0	-
chr10	75672042	75672800	NM_001001791_intron_1_0_chr10_75672043_r	0	-
chr10	75672833	75676276	NM_001001791_intron_2_0_chr10_75672834_r	0	-
chr10	75676399	75682390	NM_001001791_intron_3_0_chr10_75676400_r	0	-
chr10	76854636	76855332	NM_001320843_intron_0_0_chr10_76854637_r	0	-
chr10	76855553	76857469	NM_001320843_intron_1_0_chr10_76855554_r	0	-
chr10	76857643	76861624	NM_001320843_intron_2_0_chr10_76857644_r	0	-
chr10	76861719	76868766	NM_001320843_intron_3_0_chr10_76861720_r	0	-
chr10	76854636	76855332	NM_001320842_intron_0_0_chr10_76854637_r	0	-
chr10	76855553	76857469	NM_001320842_intron_1_0_chr10_76855554_r	0	-
chr10	76857643	76861624	NM_001320842_intron_2_0_chr10_76857644_r	0	-
chr10	76861719	76863651	NM_001320842_intron_3_0_chr10_76861720_r	0	-
chr10	76863855	76867749	NM_001320842_intron_4_0_chr10_76863856_r	0	-
chr10	76867967	76868766	NM_001320842_intron_5_0_chr10_76867968_r	0	-
chr10	76854636	76855332	NM_001007273_intron_0_0_chr10_76854637_r	0	-
chr10	76855553	76857469	NM_001007273_intron_1_0_chr10_76855554_r	0	-
chr10	76857643	76861624	NM_001007273_intron_2_0_chr10_76857644_r	0	-
chr10	76861719	76863651	NM_001007273_intron_3_0_chr10_76861720_r	0	-
chr10	76863855	76868766	NM_001007273_intron_4_0_chr10_76863856_r	0	-
chr10	76854636	76855332	NM_016364_intron_0_0_chr10_76854637_r	0	-
chr10	76855553	76857469	NM_016364_intron_1_0_chr10_76855554_r	0	-
chr10	76857643	76859186	NM_016364_intron_2_0_chr10_76857644_r	0	-
chr10	76854636	76855332	NM_001007271_intron_0_0_chr10_76854637_r	0	-
chr10	76855553	76857469	NM_001007271_intron_1_0_chr10_76855554_r	0	-
chr10	76857643	76861624	NM_001007271_intron_2_0_chr10_76857644_r	0	-
chr10	76861719	76863651	NM_001007271_intron_3_0_chr10_76861720_r	0	-
chr10	76863855	76865418	NM_001007271_intron_4_0_chr10_76863856_r	0	-
chr10	76865626	76867749	NM_001007271_intron_5_0_chr10_76865627_r	0	-
chr10	76867967	76868766	NM_001007271_intron_6_0_chr10_76867968_r	0	-
chr10	76854636	76855332	NM_001007272_intron_0_0_chr10_76854637_r	0	-
chr10	76855553	76857469	NM_001007272_intron_1_0_chr10_76855554_r	0	-
chr10	76857643	76868766	NM_001007272_intron_2_0_chr10_76857644_r	0	-
chr10	76854636	76855332	NM_001363514_intron_0_0_chr10_76854637_r	0	-
chr10	76855553	76857469	NM_001363514_intron_1_0_chr10_76855554_r	0	-
chr10	76857643	76858788	NM_001363514_intron_2_0_chr10_76857644_r	0	-
chr10	76993983	76994367	NM_144589_intron_0_0_chr10_76993984_r	0	-
chr10	76994501	76994695	NM_144589_intron_1_0_chr10_76994502_r	0	-
chr10	76994750	76994817	NM_144589_intron_2_0_chr10_76994751_r	0	-
chr10	76994936	76995024	NM_144589_intron_3_0_chr10_76994937_r	0	-
chr10	76995130	76995373	NM_144589_intron_4_0_chr10_76995131_r	0	-
chr10	76995501	76995592	NM_144589_intron_5_0_chr10_76995502_r	0	-
chr10	76969970	76970299	NM_001184783_intron_0_0_chr10_76969971_f	0	+
chr10	76970696	76970891	NM_001184783_intron_1_0_chr10_76970697_f	0	+
chr10	76970947	76971239	NM_001184783_intron_2_0_chr10_76970948_f	0	+
chr10	76971417	76971987	NM_001184783_intron_3_0_chr10_76971418_f	0	+
chr10	76972056	76973778	NM_001184783_intron_4_0_chr10_76972057_f	0	+
chr10	76973828	76978820	NM_001184783_intron_5_0_chr10_76973829_f	0	+
chr10	76978973	76979061	NM_001184783_intron_6_0_chr10_76978974_f	0	+
chr10	76979114	76980500	NM_001184783_intron_7_0_chr10_76979115_f	0	+
chr10	76980728	76982009	NM_001184783_intron_8_0_chr10_76980729_f	0	+
chr10	76982160	76989401	NM_001184783_intron_9_0_chr10_76982161_f	0	+
chr10	76989459	76990655	NM_001184783_intron_10_0_chr10_76989460_f	0	+
chr10	76969970	76970299	NM_003375_intron_0_0_chr10_76969971_f	0	+
chr10	76970696	76970891	NM_003375_intron_1_0_chr10_76970697_f	0	+
chr10	76970947	76971987	NM_003375_intron_2_0_chr10_76970948_f	0	+
chr10	76972056	76973778	NM_003375_intron_3_0_chr10_76972057_f	0	+
chr10	76973828	76978820	NM_003375_intron_4_0_chr10_76973829_f	0	+
chr10	76978973	76979061	NM_003375_intron_5_0_chr10_76978974_f	0	+
chr10	76979114	76980500	NM_003375_intron_6_0_chr10_76979115_f	0	+
chr10	76980728	76982009	NM_003375_intron_7_0_chr10_76980729_f	0	+
chr10	76982160	76989401	NM_003375_intron_8_0_chr10_76982161_f	0	+
chr10	76989459	76990655	NM_003375_intron_9_0_chr10_76989460_f	0	+
chr10	76969970	76970299	NM_001324088_intron_0_0_chr10_76969971_f	0	+
chr10	76970474	76970891	NM_001324088_intron_1_0_chr10_76970475_f	0	+
chr10	76970947	76971987	NM_001324088_intron_2_0_chr10_76970948_f	0	+
chr10	76972056	76973778	NM_001324088_intron_3_0_chr10_76972057_f	0	+
chr10	76973828	76978820	NM_001324088_intron_4_0_chr10_76973829_f	0	+
chr10	76978973	76979061	NM_001324088_intron_5_0_chr10_76978974_f	0	+
chr10	76979114	76980500	NM_001324088_intron_6_0_chr10_76979115_f	0	+
chr10	76980728	76982009	NM_001324088_intron_7_0_chr10_76980729_f	0	+
chr10	76982160	76989401	NM_001324088_intron_8_0_chr10_76982161_f	0	+
chr10	76989459	76990655	NM_001324088_intron_9_0_chr10_76989460_f	0	+
chr10	76969970	76970299	NM_001324089_intron_0_0_chr10_76969971_f	0	+
chr10	76970474	76970891	NM_001324089_intron_1_0_chr10_76970475_f	0	+
chr10	76970947	76971987	NM_001324089_intron_2_0_chr10_76970948_f	0	+
chr10	76972056	76973778	NM_001324089_intron_3_0_chr10_76972057_f	0	+
chr10	76973828	76977645	NM_001324089_intron_4_0_chr10_76973829_f	0	+
chr10	76977749	76978820	NM_001324089_intron_5_0_chr10_76977750_f	0	+
chr10	76978973	76979061	NM_001324089_intron_6_0_chr10_76978974_f	0	+
chr10	76979114	76980500	NM_001324089_intron_7_0_chr10_76979115_f	0	+
chr10	76980728	76982009	NM_001324089_intron_8_0_chr10_76980729_f	0	+
chr10	76982160	76989401	NM_001324089_intron_9_0_chr10_76982161_f	0	+
chr10	76989459	76990655	NM_001324089_intron_10_0_chr10_76989460_f	0	+
chr10	76969970	76970299	NM_001324087_intron_0_0_chr10_76969971_f	0	+
chr10	76970696	76970891	NM_001324087_intron_1_0_chr10_76970697_f	0	+
chr10	76970947	76971987	NM_001324087_intron_2_0_chr10_76970948_f	0	+
chr10	76972056	76973778	NM_001324087_intron_3_0_chr10_76972057_f	0	+
chr10	76973828	76977645	NM_001324087_intron_4_0_chr10_76973829_f	0	+
chr10	76977749	76978820	NM_001324087_intron_5_0_chr10_76977750_f	0	+
chr10	76978973	76979061	NM_001324087_intron_6_0_chr10_76978974_f	0	+
chr10	76979114	76980500	NM_001324087_intron_7_0_chr10_76979115_f	0	+
chr10	76980728	76982009	NM_001324087_intron_8_0_chr10_76980729_f	0	+
chr10	76982160	76989401	NM_001324087_intron_9_0_chr10_76982161_f	0	+
chr10	76989459	76990655	NM_001324087_intron_10_0_chr10_76989460_f	0	+
chr10	76969970	76970299	NM_001324090_intron_0_0_chr10_76969971_f	0	+
chr10	76970696	76970891	NM_001324090_intron_1_0_chr10_76970697_f	0	+
chr10	76970947	76971987	NM_001324090_intron_2_0_chr10_76970948_f	0	+
chr10	76972056	76973778	NM_001324090_intron_3_0_chr10_76972057_f	0	+
chr10	76973828	76977703	NM_001324090_intron_4_0_chr10_76973829_f	0	+
chr10	76977749	76978820	NM_001324090_intron_5_0_chr10_76977750_f	0	+
chr10	76978973	76979061	NM_001324090_intron_6_0_chr10_76978974_f	0	+
chr10	76979114	76980500	NM_001324090_intron_7_0_chr10_76979115_f	0	+
chr10	76980728	76982009	NM_001324090_intron_8_0_chr10_76980729_f	0	+
chr10	76982160	76989401	NM_001324090_intron_9_0_chr10_76982161_f	0	+
chr10	76989459	76990655	NM_001324090_intron_10_0_chr10_76989460_f	0	+
chr10	76969970	76970891	NM_001184823_intron_0_0_chr10_76969971_f	0	+
chr10	76970947	76971987	NM_001184823_intron_1_0_chr10_76970948_f	0	+
chr10	76972056	76973778	NM_001184823_intron_2_0_chr10_76972057_f	0	+
chr10	76973828	76978820	NM_001184823_intron_3_0_chr10_76973829_f	0	+
chr10	76978973	76979061	NM_001184823_intron_4_0_chr10_76978974_f	0	+
chr10	76979114	76980500	NM_001184823_intron_5_0_chr10_76979115_f	0	+
chr10	76980728	76982009	NM_001184823_intron_6_0_chr10_76980729_f	0	+
chr10	76982160	76989401	NM_001184823_intron_7_0_chr10_76982161_f	0	+
chr10	76989459	76990655	NM_001184823_intron_8_0_chr10_76989460_f	0	+
chr10	77164042	77167012	NR_110302_intron_0_0_chr10_77164043_f	0	+
chr10	77162841	77167012	NR_110301_intron_0_0_chr10_77162842_f	0	+
chr10	77163704	77167012	NR_110300_intron_0_0_chr10_77163705_f	0	+
chr10	77163109	77167012	NR_110299_intron_0_0_chr10_77163110_f	0	+
chr10	77169198	77169887	NR_110304_intron_0_0_chr10_77169199_f	0	+
chr10	77169942	77170049	NR_110304_intron_1_0_chr10_77169943_f	0	+
chr10	77160132	77160862	NM_032772_intron_0_0_chr10_77160133_r	0	-
chr10	77163815	77167012	NR_024422_intron_0_0_chr10_77163816_f	0	+
chr10	77162019	77167012	NR_024421_intron_0_0_chr10_77162020_f	0	+
chr10	77472326	77502356	NR_132791_intron_0_0_chr10_77472327_f	0	+
chr10	77502641	77503083	NR_132791_intron_1_0_chr10_77502642_f	0	+
chr10	78648039	78661561	NR_120655_intron_0_0_chr10_78648040_f	0	+
chr10	78661780	78737367	NR_120655_intron_1_0_chr10_78661781_f	0	+
chr10	78737562	78738199	NR_120655_intron_2_0_chr10_78737563_f	0	+
chr10	79111168	79114167	NR_126365_intron_0_0_chr10_79111169_f	0	+
chr10	79114377	79114926	NR_126365_intron_1_0_chr10_79114378_f	0	+
chr10	79114986	79132604	NR_126365_intron_2_0_chr10_79114987_f	0	+
chr10	79132705	79133454	NR_126365_intron_3_0_chr10_79132706_f	0	+
chr10	79133593	79136186	NR_126365_intron_4_0_chr10_79133594_f	0	+
chr10	79396327	79396651	NM_001322839_intron_0_0_chr10_79396328_r	0	-
chr10	79396764	79397022	NM_001322839_intron_1_0_chr10_79396765_r	0	-
chr10	79396273	79397022	NM_001271522_intron_0_0_chr10_79396274_r	0	-
chr10	79396327	79397022	NM_001271521_intron_0_0_chr10_79396328_r	0	-
chr10	79396764	79397022	NM_001271520_intron_0_0_chr10_79396765_r	0	-
chr10	79793662	79795109	NM_001142285_intron_0_0_chr10_79793663_f	0	+
chr10	79795175	79795268	NM_001142285_intron_1_0_chr10_79795176_f	0	+
chr10	79795478	79796951	NM_001142285_intron_2_0_chr10_79795479_f	0	+
chr10	79797062	79814288	NM_001142285_intron_3_0_chr10_79797063_f	0	+
chr10	79793662	79795109	NM_001026_intron_0_0_chr10_79793663_f	0	+
chr10	79795175	79795268	NM_001026_intron_1_0_chr10_79795176_f	0	+
chr10	79795478	79796951	NM_001026_intron_2_0_chr10_79795479_f	0	+
chr10	79797062	79800372	NM_001026_intron_3_0_chr10_79797063_f	0	+
chr10	79793662	79795109	NM_033022_intron_0_0_chr10_79793663_f	0	+
chr10	79795175	79795268	NM_033022_intron_1_0_chr10_79795176_f	0	+
chr10	79795478	79796951	NM_033022_intron_2_0_chr10_79795479_f	0	+
chr10	79797062	79799961	NM_033022_intron_3_0_chr10_79797063_f	0	+
chr10	79799983	79800372	NM_033022_intron_4_0_chr10_79799984_f	0	+
chr10	79793662	79795109	NM_001142284_intron_0_0_chr10_79793663_f	0	+
chr10	79795175	79795268	NM_001142284_intron_1_0_chr10_79795176_f	0	+
chr10	79795478	79796951	NM_001142284_intron_2_0_chr10_79795479_f	0	+
chr10	79797062	79797722	NM_001142284_intron_3_0_chr10_79797063_f	0	+
chr10	79797740	79799961	NM_001142284_intron_4_0_chr10_79797741_f	0	+
chr10	79799983	79800372	NM_001142284_intron_5_0_chr10_79799984_f	0	+
chr10	79793662	79795109	NM_001142283_intron_0_0_chr10_79793663_f	0	+
chr10	79795175	79795268	NM_001142283_intron_1_0_chr10_79795176_f	0	+
chr10	79795478	79796951	NM_001142283_intron_2_0_chr10_79795479_f	0	+
chr10	79797062	79797719	NM_001142283_intron_3_0_chr10_79797063_f	0	+
chr10	79797740	79799961	NM_001142283_intron_4_0_chr10_79797741_f	0	+
chr10	79799983	79800372	NM_001142283_intron_5_0_chr10_79799984_f	0	+
chr10	79793662	79795109	NM_001142282_intron_0_0_chr10_79793663_f	0	+
chr10	79795175	79795268	NM_001142282_intron_1_0_chr10_79795176_f	0	+
chr10	79795478	79796951	NM_001142282_intron_2_0_chr10_79795479_f	0	+
chr10	79797062	79799958	NM_001142282_intron_3_0_chr10_79797063_f	0	+
chr10	79799983	79800372	NM_001142282_intron_4_0_chr10_79799984_f	0	+
chr10	79737384	79739898	NM_007055_intron_0_0_chr10_79737385_r	0	-
chr10	79740031	79741185	NM_007055_intron_1_0_chr10_79740032_r	0	-
chr10	79741317	79741911	NM_007055_intron_2_0_chr10_79741318_r	0	-
chr10	79742076	79742410	NM_007055_intron_3_0_chr10_79742077_r	0	-
chr10	79742575	79743677	NM_007055_intron_4_0_chr10_79742576_r	0	-
chr10	79743770	79743962	NM_007055_intron_5_0_chr10_79743771_r	0	-
chr10	79744056	79744927	NM_007055_intron_6_0_chr10_79744057_r	0	-
chr10	79745098	79745660	NM_007055_intron_7_0_chr10_79745099_r	0	-
chr10	79745743	79745830	NM_007055_intron_8_0_chr10_79745744_r	0	-
chr10	79745917	79750811	NM_007055_intron_9_0_chr10_79745918_r	0	-
chr10	79750925	79752954	NM_007055_intron_10_0_chr10_79750926_r	0	-
chr10	79753125	79759738	NM_007055_intron_11_0_chr10_79753126_r	0	-
chr10	79759876	79760733	NM_007055_intron_12_0_chr10_79759877_r	0	-
chr10	79760852	79761954	NM_007055_intron_13_0_chr10_79760853_r	0	-
chr10	79762066	79764473	NM_007055_intron_14_0_chr10_79762067_r	0	-
chr10	79764646	79767459	NM_007055_intron_15_0_chr10_79764647_r	0	-
chr10	79767624	79769294	NM_007055_intron_16_0_chr10_79767625_r	0	-
chr10	79769433	79769621	NM_007055_intron_17_0_chr10_79769434_r	0	-
chr10	79769749	79770228	NM_007055_intron_18_0_chr10_79769750_r	0	-
chr10	79770298	79773407	NM_007055_intron_19_0_chr10_79770299_r	0	-
chr10	79773548	79777332	NM_007055_intron_20_0_chr10_79773549_r	0	-
chr10	79777474	79778919	NM_007055_intron_21_0_chr10_79777475_r	0	-
chr10	79779023	79781303	NM_007055_intron_22_0_chr10_79779024_r	0	-
chr10	79781440	79781617	NM_007055_intron_23_0_chr10_79781441_r	0	-
chr10	79781780	79781902	NM_007055_intron_24_0_chr10_79781781_r	0	-
chr10	79782142	79784306	NM_007055_intron_25_0_chr10_79782143_r	0	-
chr10	79784461	79784728	NM_007055_intron_26_0_chr10_79784462_r	0	-
chr10	79784900	79785379	NM_007055_intron_27_0_chr10_79784901_r	0	-
chr10	79785517	79785851	NM_007055_intron_28_0_chr10_79785518_r	0	-
chr10	79785987	79789121	NM_007055_intron_29_0_chr10_79785988_r	0	-
chr10	80008827	80010033	NR_038985_intron_0_0_chr10_80008828_f	0	+
chr10	80027243	80039155	NR_073447_intron_0_0_chr10_80027244_f	0	+
chr10	80039251	80039351	NR_073447_intron_1_0_chr10_80039252_f	0	+
chr10	81107499	81108831	NM_005729_intron_0_0_chr10_81107500_f	0	+
chr10	81108862	81109420	NM_005729_intron_1_0_chr10_81108863_f	0	+
chr10	81109509	81111242	NM_005729_intron_2_0_chr10_81109510_f	0	+
chr10	81111339	81112072	NM_005729_intron_3_0_chr10_81111340_f	0	+
chr10	81112148	81113462	NM_005729_intron_4_0_chr10_81112149_f	0	+
chr10	81146214	81154031	NM_153367_intron_0_0_chr10_81146215_r	0	-
chr10	81154196	81192313	NM_153367_intron_1_0_chr10_81154197_r	0	-
chr10	81192514	81204950	NM_153367_intron_2_0_chr10_81192515_r	0	-
chr10	81317341	81317807	NM_001320814_intron_0_0_chr10_81317342_r	0	-
chr10	81317885	81318641	NM_001320814_intron_1_0_chr10_81317886_r	0	-
chr10	81318761	81319067	NM_001320814_intron_2_0_chr10_81318762_r	0	-
chr10	81319262	81319430	NM_001320814_intron_3_0_chr10_81319263_r	0	-
chr10	81267541	81270284	NR_136624_intron_0_0_chr10_81267542_r	0	-
chr10	81270346	81270562	NR_136624_intron_1_0_chr10_81270347_r	0	-
chr10	81267807	81270414	NR_136625_intron_0_0_chr10_81267808_r	0	-
chr10	81270452	81270562	NR_136625_intron_1_0_chr10_81270453_r	0	-
chr10	81370738	81371558	NM_001164647_intron_0_0_chr10_81370739_f	0	+
chr10	81371753	81372067	NM_001164647_intron_1_0_chr10_81371754_f	0	+
chr10	81372187	81372944	NM_001164647_intron_2_0_chr10_81372188_f	0	+
chr10	81373022	81373492	NM_001164647_intron_3_0_chr10_81373023_f	0	+
chr10	81370738	81371074	NM_001164646_intron_0_0_chr10_81370739_f	0	+
chr10	81371145	81371558	NM_001164646_intron_1_0_chr10_81371146_f	0	+
chr10	81371666	81372127	NM_001164646_intron_2_0_chr10_81371667_f	0	+
chr10	81372187	81372944	NM_001164646_intron_3_0_chr10_81372188_f	0	+
chr10	81373022	81373492	NM_001164646_intron_4_0_chr10_81373023_f	0	+
chr10	81370738	81371334	NM_001164645_intron_0_0_chr10_81370739_f	0	+
chr10	81371397	81371558	NM_001164645_intron_1_0_chr10_81371398_f	0	+
chr10	81371666	81372127	NM_001164645_intron_2_0_chr10_81371667_f	0	+
chr10	81372187	81372944	NM_001164645_intron_3_0_chr10_81372188_f	0	+
chr10	81373022	81373492	NM_001164645_intron_4_0_chr10_81373023_f	0	+
chr10	81370738	81371074	NM_001164644_intron_0_0_chr10_81370739_f	0	+
chr10	81371104	81371558	NM_001164644_intron_1_0_chr10_81371105_f	0	+
chr10	81371753	81372067	NM_001164644_intron_2_0_chr10_81371754_f	0	+
chr10	81372187	81372944	NM_001164644_intron_3_0_chr10_81372188_f	0	+
chr10	81373022	81373492	NM_001164644_intron_4_0_chr10_81373023_f	0	+
chr10	81317341	81317807	NM_001098668_intron_0_0_chr10_81317342_r	0	-
chr10	81317885	81318641	NM_001098668_intron_1_0_chr10_81317886_r	0	-
chr10	81318761	81319067	NM_001098668_intron_2_0_chr10_81318762_r	0	-
chr10	81319262	81319724	NM_001098668_intron_3_0_chr10_81319263_r	0	-
chr10	81319754	81320119	NM_001098668_intron_4_0_chr10_81319755_r	0	-
chr10	81317341	81317807	NM_001320813_intron_0_0_chr10_81317342_r	0	-
chr10	81317885	81318641	NM_001320813_intron_1_0_chr10_81317886_r	0	-
chr10	81318761	81319067	NM_001320813_intron_2_0_chr10_81318762_r	0	-
chr10	81319265	81319724	NM_001320813_intron_3_0_chr10_81319266_r	0	-
chr10	81319754	81320119	NM_001320813_intron_4_0_chr10_81319755_r	0	-
chr10	81370738	81371074	NM_005411_intron_0_0_chr10_81370739_f	0	+
chr10	81371145	81371558	NM_005411_intron_1_0_chr10_81371146_f	0	+
chr10	81371753	81372067	NM_005411_intron_2_0_chr10_81371754_f	0	+
chr10	81372187	81372944	NM_005411_intron_3_0_chr10_81372188_f	0	+
chr10	81373022	81373492	NM_005411_intron_4_0_chr10_81373023_f	0	+
chr10	81370738	81371337	NM_001093770_intron_0_0_chr10_81370739_f	0	+
chr10	81371397	81371558	NM_001093770_intron_1_0_chr10_81371398_f	0	+
chr10	81371753	81372067	NM_001093770_intron_2_0_chr10_81371754_f	0	+
chr10	81372187	81372944	NM_001093770_intron_3_0_chr10_81372188_f	0	+
chr10	81373022	81373492	NM_001093770_intron_4_0_chr10_81373023_f	0	+
chr10	81463747	81465797	NM_001278495_intron_0_0_chr10_81463748_f	0	+
chr10	81466497	81468454	NM_001278495_intron_1_0_chr10_81466498_f	0	+
chr10	81468583	81469555	NM_001278495_intron_2_0_chr10_81468584_f	0	+
chr10	81469695	81470137	NM_001278495_intron_3_0_chr10_81469696_f	0	+
chr10	81470520	81471005	NM_001278495_intron_4_0_chr10_81470521_f	0	+
chr10	81471122	81471455	NM_001278495_intron_5_0_chr10_81471123_f	0	+
chr10	81601878	81603928	NM_001355263_intron_0_0_chr10_81601879_f	0	+
chr10	81604628	81606585	NM_001355263_intron_1_0_chr10_81604629_f	0	+
chr10	81606714	81607686	NM_001355263_intron_2_0_chr10_81606715_f	0	+
chr10	81607826	81608268	NM_001355263_intron_3_0_chr10_81607827_f	0	+
chr10	81608651	81609126	NM_001355263_intron_4_0_chr10_81608652_f	0	+
chr10	81609243	81609576	NM_001355263_intron_5_0_chr10_81609244_f	0	+
chr10	81557783	81564240	NR_120612_intron_0_0_chr10_81557784_r	0	-
chr10	81564283	81565794	NR_120612_intron_1_0_chr10_81564284_r	0	-
chr10	81565878	81568514	NR_120612_intron_2_0_chr10_81565879_r	0	-
chr10	81568588	81574368	NR_120612_intron_3_0_chr10_81568589_r	0	-
chr10	81574472	81585953	NR_120612_intron_4_0_chr10_81574473_r	0	-
chr10	81664805	81666327	NR_033857_intron_0_0_chr10_81664806_f	0	+
chr10	81666536	81667423	NR_033857_intron_1_0_chr10_81666537_f	0	+
chr10	81667612	81680707	NR_033857_intron_2_0_chr10_81667613_f	0	+
chr10	81680824	81681669	NR_033857_intron_3_0_chr10_81680825_f	0	+
chr10	81681744	81691481	NR_033857_intron_4_0_chr10_81681745_f	0	+
chr10	81697984	81700460	NM_003019_intron_0_0_chr10_81697985_r	0	-
chr10	81700544	81701153	NM_003019_intron_1_0_chr10_81700545_r	0	-
chr10	81701270	81701709	NM_003019_intron_2_0_chr10_81701271_r	0	-
chr10	81701826	81702143	NM_003019_intron_3_0_chr10_81701827_r	0	-
chr10	81702260	81702518	NM_003019_intron_4_0_chr10_81702261_r	0	-
chr10	81702635	81706216	NM_003019_intron_5_0_chr10_81702636_r	0	-
chr10	81706418	81708821	NM_003019_intron_6_0_chr10_81706419_r	0	-
chr10	81680824	81681669	NR_002724_intron_0_0_chr10_81680825_f	0	+
chr10	81681744	81682417	NR_002724_intron_1_0_chr10_81681745_f	0	+
chr10	81891587	81901837	NR_138551_intron_0_0_chr10_81891588_f	0	+
chr10	81901935	81903978	NR_138551_intron_1_0_chr10_81901936_f	0	+
chr10	81904099	81904655	NR_138551_intron_2_0_chr10_81904100_f	0	+
chr10	81838940	81841596	NM_001270369_intron_0_0_chr10_81838941_f	0	+
chr10	81841700	81841900	NM_001270369_intron_1_0_chr10_81841701_f	0	+
chr10	81841960	81850135	NM_001270369_intron_2_0_chr10_81841961_f	0	+
chr10	81850187	81850552	NM_001270369_intron_3_0_chr10_81850188_f	0	+
chr10	81838940	81841596	NM_001270368_intron_0_0_chr10_81838941_f	0	+
chr10	81841700	81841900	NM_001270368_intron_1_0_chr10_81841701_f	0	+
chr10	81841973	81850552	NM_001270368_intron_2_0_chr10_81841974_f	0	+
chr10	81838940	81841596	NM_001270367_intron_0_0_chr10_81838941_f	0	+
chr10	81841700	81841900	NM_001270367_intron_1_0_chr10_81841701_f	0	+
chr10	81841960	81850552	NM_001270367_intron_2_0_chr10_81841961_f	0	+
chr10	81839063	81841395	NR_072985_intron_0_0_chr10_81839064_f	0	+
chr10	81841497	81841596	NR_072985_intron_1_0_chr10_81841498_f	0	+
chr10	81841700	81841900	NR_072985_intron_2_0_chr10_81841701_f	0	+
chr10	81841960	81850552	NR_072985_intron_3_0_chr10_81841961_f	0	+
chr10	81839063	81841596	NR_072986_intron_0_0_chr10_81839064_f	0	+
chr10	81841700	81841900	NR_072986_intron_1_0_chr10_81841701_f	0	+
chr10	81841960	81850552	NR_072986_intron_2_0_chr10_81841961_f	0	+
chr10	81892582	81901837	NM_001331125_intron_0_0_chr10_81892583_f	0	+
chr10	81901935	81904655	NM_001331125_intron_1_0_chr10_81901936_f	0	+
chr10	81839063	81841596	NR_072987_intron_0_0_chr10_81839064_f	0	+
chr10	81841700	81841900	NR_072987_intron_1_0_chr10_81841701_f	0	+
chr10	81841960	81850135	NR_072987_intron_2_0_chr10_81841961_f	0	+
chr10	81850187	81850552	NR_072987_intron_3_0_chr10_81850188_f	0	+
chr10	81839063	81841395	NR_072984_intron_0_0_chr10_81839064_f	0	+
chr10	81841490	81841596	NR_072984_intron_1_0_chr10_81841491_f	0	+
chr10	81841700	81841900	NR_072984_intron_2_0_chr10_81841701_f	0	+
chr10	81841960	81850552	NR_072984_intron_3_0_chr10_81841961_f	0	+
chr10	81838542	81841596	NM_025125_intron_0_0_chr10_81838543_f	0	+
chr10	81841700	81841900	NM_025125_intron_1_0_chr10_81841701_f	0	+
chr10	81841960	81850552	NM_025125_intron_2_0_chr10_81841961_f	0	+
chr10	81839448	81841395	NM_001270374_intron_0_0_chr10_81839449_f	0	+
chr10	81841490	81841596	NM_001270374_intron_1_0_chr10_81841491_f	0	+
chr10	81841700	81841900	NM_001270374_intron_2_0_chr10_81841701_f	0	+
chr10	81841960	81850552	NM_001270374_intron_3_0_chr10_81841961_f	0	+
chr10	81838542	81841596	NM_001270373_intron_0_0_chr10_81838543_f	0	+
chr10	81841700	81841900	NM_001270373_intron_1_0_chr10_81841701_f	0	+
chr10	81841960	81850135	NM_001270373_intron_2_0_chr10_81841961_f	0	+
chr10	81850187	81850552	NM_001270373_intron_3_0_chr10_81850188_f	0	+
chr10	81838542	81841596	NM_001270372_intron_0_0_chr10_81838543_f	0	+
chr10	81841700	81841900	NM_001270372_intron_1_0_chr10_81841701_f	0	+
chr10	81841973	81850552	NM_001270372_intron_2_0_chr10_81841974_f	0	+
chr10	81838542	81841395	NM_001270371_intron_0_0_chr10_81838543_f	0	+
chr10	81841490	81841596	NM_001270371_intron_1_0_chr10_81841491_f	0	+
chr10	81841700	81841900	NM_001270371_intron_2_0_chr10_81841701_f	0	+
chr10	81841960	81850552	NM_001270371_intron_3_0_chr10_81841961_f	0	+
chr10	81838542	81841596	NM_001270370_intron_0_0_chr10_81838543_f	0	+
chr10	81841700	81841900	NM_001270370_intron_1_0_chr10_81841701_f	0	+
chr10	81841960	81845986	NM_001270370_intron_2_0_chr10_81841961_f	0	+
chr10	81846014	81850135	NM_001270370_intron_3_0_chr10_81846015_f	0	+
chr10	81850187	81850552	NM_001270370_intron_4_0_chr10_81850188_f	0	+
chr10	81808934	81813151	NR_027430_intron_0_0_chr10_81808935_r	0	-
chr10	81813342	81816074	NR_027430_intron_1_0_chr10_81813343_r	0	-
chr10	81816161	81820545	NR_027430_intron_2_0_chr10_81816162_r	0	-
chr10	81820689	81838482	NR_027430_intron_3_0_chr10_81820690_r	0	-
chr10	81808934	81813151	NR_027431_intron_0_0_chr10_81808935_r	0	-
chr10	81813342	81816074	NR_027431_intron_1_0_chr10_81813343_r	0	-
chr10	81816161	81820571	NR_027431_intron_2_0_chr10_81816162_r	0	-
chr10	81820689	81838482	NR_027431_intron_3_0_chr10_81820690_r	0	-
chr10	81892582	81901837	NM_001012973_intron_0_0_chr10_81892583_f	0	+
chr10	81901935	81903978	NM_001012973_intron_1_0_chr10_81901936_f	0	+
chr10	81904099	81904655	NM_001012973_intron_2_0_chr10_81904100_f	0	+
chr10	81808934	81813151	NR_027432_intron_0_0_chr10_81808935_r	0	-
chr10	81813342	81820571	NR_027432_intron_1_0_chr10_81813343_r	0	-
chr10	81820689	81838482	NR_027432_intron_2_0_chr10_81820690_r	0	-
chr10	81808934	81813151	NR_027429_intron_0_0_chr10_81808935_r	0	-
chr10	81813342	81815671	NR_027429_intron_1_0_chr10_81813343_r	0	-
chr10	81815882	81820545	NR_027429_intron_2_0_chr10_81815883_r	0	-
chr10	81820689	81838482	NR_027429_intron_3_0_chr10_81820690_r	0	-
chr10	81808934	81813151	NR_027428_intron_0_0_chr10_81808935_r	0	-
chr10	81813342	81815671	NR_027428_intron_1_0_chr10_81813343_r	0	-
chr10	81815882	81816074	NR_027428_intron_2_0_chr10_81815883_r	0	-
chr10	81816161	81820545	NR_027428_intron_3_0_chr10_81816162_r	0	-
chr10	81820689	81838482	NR_027428_intron_4_0_chr10_81820690_r	0	-
chr10	82007593	82008426	NR_136612_intron_0_0_chr10_82007594_f	0	+
chr10	82008528	82009218	NR_136612_intron_1_0_chr10_82008529_f	0	+
chr10	82009279	82009389	NR_136612_intron_2_0_chr10_82009280_f	0	+
chr10	82009427	82009495	NR_136612_intron_3_0_chr10_82009428_f	0	+
chr10	82009557	82012039	NR_136612_intron_4_0_chr10_82009558_f	0	+
chr10	81967987	81977774	NR_038464_intron_0_0_chr10_81967988_f	0	+
chr10	82033639	82034275	NM_000429_intron_0_0_chr10_82033640_r	0	-
chr10	82034409	82034772	NM_000429_intron_1_0_chr10_82034410_r	0	-
chr10	82034955	82036131	NM_000429_intron_2_0_chr10_82034956_r	0	-
chr10	82036350	82039928	NM_000429_intron_3_0_chr10_82036351_r	0	-
chr10	82040072	82040435	NM_000429_intron_4_0_chr10_82040073_r	0	-
chr10	82040548	82043671	NM_000429_intron_5_0_chr10_82040549_r	0	-
chr10	82043794	82045267	NM_000429_intron_6_0_chr10_82043795_r	0	-
chr10	82045345	82049088	NM_000429_intron_7_0_chr10_82045346_r	0	-
chr10	82095941	82098222	NM_001269053_intron_0_0_chr10_82095942_r	0	-
chr10	82098327	82098852	NM_001269053_intron_1_0_chr10_82098328_r	0	-
chr10	82098909	82102024	NM_001269053_intron_2_0_chr10_82098910_r	0	-
chr10	82102117	82111656	NM_001269053_intron_3_0_chr10_82102118_r	0	-
chr10	82111758	82112210	NM_001269053_intron_4_0_chr10_82111759_r	0	-
chr10	82112366	82116467	NM_001269053_intron_5_0_chr10_82112367_r	0	-
chr10	82104571	82116052	NR_070309_intron_0_0_chr10_82104572_f	0	+
chr10	82116352	82122190	NR_070309_intron_1_0_chr10_82116353_f	0	+
chr10	82122346	82122706	NR_070309_intron_2_0_chr10_82122347_f	0	+
chr10	82122829	82126443	NR_070309_intron_3_0_chr10_82122830_f	0	+
chr10	82104571	82112192	NR_070308_intron_0_0_chr10_82104572_f	0	+
chr10	82112373	82116015	NR_070308_intron_1_0_chr10_82112374_f	0	+
chr10	82116352	82122190	NR_070308_intron_2_0_chr10_82116353_f	0	+
chr10	82122346	82122706	NR_070308_intron_3_0_chr10_82122347_f	0	+
chr10	82122829	82126443	NR_070308_intron_4_0_chr10_82122830_f	0	+
chr10	82095941	82098222	NM_138812_intron_0_0_chr10_82095942_r	0	-
chr10	82098327	82098852	NM_138812_intron_1_0_chr10_82098328_r	0	-
chr10	82098909	82102024	NM_138812_intron_2_0_chr10_82098910_r	0	-
chr10	82102117	82111656	NM_138812_intron_3_0_chr10_82102118_r	0	-
chr10	82111758	82112210	NM_138812_intron_4_0_chr10_82111759_r	0	-
chr10	82112366	82114116	NM_138812_intron_5_0_chr10_82112367_r	0	-
chr10	82114239	82116467	NM_138812_intron_6_0_chr10_82114240_r	0	-
chr10	82104571	82122190	NM_001270042_intron_0_0_chr10_82104572_f	0	+
chr10	82122346	82122706	NM_001270042_intron_1_0_chr10_82122347_f	0	+
chr10	82122829	82126443	NM_001270042_intron_2_0_chr10_82122830_f	0	+
chr10	82116581	82122190	NM_001270041_intron_0_0_chr10_82116582_f	0	+
chr10	82122346	82122706	NM_001270041_intron_1_0_chr10_82122347_f	0	+
chr10	82122829	82126443	NM_001270041_intron_2_0_chr10_82122830_f	0	+
chr10	82116581	82117648	NM_032372_intron_0_0_chr10_82116582_f	0	+
chr10	82117801	82122190	NM_032372_intron_1_0_chr10_82117802_f	0	+
chr10	82122346	82122706	NM_032372_intron_2_0_chr10_82122347_f	0	+
chr10	82122829	82126443	NM_032372_intron_3_0_chr10_82122830_f	0	+
chr10	82228084	82228302	NM_001351272_intron_0_0_chr10_82228085_f	0	+
chr10	82228443	82248972	NM_001351272_intron_1_0_chr10_82228444_f	0	+
chr10	82249070	82264483	NM_001351272_intron_2_0_chr10_82249071_f	0	+
chr10	82264534	82266983	NM_001351272_intron_3_0_chr10_82264535_f	0	+
chr10	82267130	82269056	NM_001351272_intron_4_0_chr10_82267131_f	0	+
chr10	82269227	82271899	NM_001351272_intron_5_0_chr10_82269228_f	0	+
chr10	82272025	82273774	NM_001351272_intron_6_0_chr10_82272026_f	0	+
chr10	82273819	82275959	NM_001351272_intron_7_0_chr10_82273820_f	0	+
chr10	82276079	82277660	NM_001351272_intron_8_0_chr10_82276080_f	0	+
chr10	82289587	82295335	NR_120661_intron_0_0_chr10_82289588_r	0	-
chr10	82291188	82292141	NR_120662_intron_0_0_chr10_82291189_f	0	+
chr10	82214127	82228302	NM_001351266_intron_0_0_chr10_82214128_f	0	+
chr10	82228443	82248972	NM_001351266_intron_1_0_chr10_82228444_f	0	+
chr10	82249070	82264483	NM_001351266_intron_2_0_chr10_82249071_f	0	+
chr10	82264534	82266983	NM_001351266_intron_3_0_chr10_82264535_f	0	+
chr10	82267130	82269056	NM_001351266_intron_4_0_chr10_82267131_f	0	+
chr10	82269227	82271899	NM_001351266_intron_5_0_chr10_82269228_f	0	+
chr10	82272025	82273774	NM_001351266_intron_6_0_chr10_82272026_f	0	+
chr10	82273819	82275959	NM_001351266_intron_7_0_chr10_82273820_f	0	+
chr10	82276079	82277660	NM_001351266_intron_8_0_chr10_82276080_f	0	+
chr10	82214127	82248972	NM_030927_intron_0_0_chr10_82214128_f	0	+
chr10	82249070	82264483	NM_030927_intron_1_0_chr10_82249071_f	0	+
chr10	82264534	82266983	NM_030927_intron_2_0_chr10_82264535_f	0	+
chr10	82267130	82269056	NM_030927_intron_3_0_chr10_82267131_f	0	+
chr10	82269227	82271899	NM_030927_intron_4_0_chr10_82269228_f	0	+
chr10	82272025	82273774	NM_030927_intron_5_0_chr10_82272026_f	0	+
chr10	82273819	82275959	NM_030927_intron_6_0_chr10_82273820_f	0	+
chr10	82276079	82277660	NM_030927_intron_7_0_chr10_82276080_f	0	+
chr10	82228080	82228302	NM_001351271_intron_0_0_chr10_82228081_f	0	+
chr10	82228443	82248972	NM_001351271_intron_1_0_chr10_82228444_f	0	+
chr10	82249070	82264483	NM_001351271_intron_2_0_chr10_82249071_f	0	+
chr10	82264534	82266983	NM_001351271_intron_3_0_chr10_82264535_f	0	+
chr10	82267130	82269056	NM_001351271_intron_4_0_chr10_82267131_f	0	+
chr10	82269227	82271899	NM_001351271_intron_5_0_chr10_82269228_f	0	+
chr10	82272025	82273774	NM_001351271_intron_6_0_chr10_82272026_f	0	+
chr10	82273819	82275959	NM_001351271_intron_7_0_chr10_82273820_f	0	+
chr10	82276079	82277660	NM_001351271_intron_8_0_chr10_82276080_f	0	+
chr10	82214127	82248972	NM_001128309_intron_0_0_chr10_82214128_f	0	+
chr10	82249070	82271899	NM_001128309_intron_1_0_chr10_82249071_f	0	+
chr10	82272025	82273774	NM_001128309_intron_2_0_chr10_82272026_f	0	+
chr10	82273819	82275959	NM_001128309_intron_3_0_chr10_82273820_f	0	+
chr10	82276079	82277660	NM_001128309_intron_4_0_chr10_82276080_f	0	+
chr10	82214127	82222843	NM_001351267_intron_0_0_chr10_82214128_f	0	+
chr10	82222883	82228302	NM_001351267_intron_1_0_chr10_82222884_f	0	+
chr10	82228443	82248972	NM_001351267_intron_2_0_chr10_82228444_f	0	+
chr10	82249070	82264483	NM_001351267_intron_3_0_chr10_82249071_f	0	+
chr10	82264534	82266983	NM_001351267_intron_4_0_chr10_82264535_f	0	+
chr10	82267130	82269056	NM_001351267_intron_5_0_chr10_82267131_f	0	+
chr10	82269227	82271899	NM_001351267_intron_6_0_chr10_82269228_f	0	+
chr10	82272025	82273774	NM_001351267_intron_7_0_chr10_82272026_f	0	+
chr10	82273819	82275959	NM_001351267_intron_8_0_chr10_82273820_f	0	+
chr10	82276079	82277660	NM_001351267_intron_9_0_chr10_82276080_f	0	+
chr10	82219263	82248972	NM_001351269_intron_0_0_chr10_82219264_f	0	+
chr10	82249070	82264483	NM_001351269_intron_1_0_chr10_82249071_f	0	+
chr10	82264534	82266983	NM_001351269_intron_2_0_chr10_82264535_f	0	+
chr10	82267130	82269056	NM_001351269_intron_3_0_chr10_82267131_f	0	+
chr10	82269227	82271899	NM_001351269_intron_4_0_chr10_82269228_f	0	+
chr10	82272025	82273774	NM_001351269_intron_5_0_chr10_82272026_f	0	+
chr10	82273819	82275959	NM_001351269_intron_6_0_chr10_82273820_f	0	+
chr10	82276079	82277660	NM_001351269_intron_7_0_chr10_82276080_f	0	+
chr10	82214127	82222843	NM_001351268_intron_0_0_chr10_82214128_f	0	+
chr10	82222883	82248972	NM_001351268_intron_1_0_chr10_82222884_f	0	+
chr10	82249070	82264483	NM_001351268_intron_2_0_chr10_82249071_f	0	+
chr10	82264534	82266983	NM_001351268_intron_3_0_chr10_82264535_f	0	+
chr10	82267130	82269056	NM_001351268_intron_4_0_chr10_82267131_f	0	+
chr10	82269227	82271899	NM_001351268_intron_5_0_chr10_82269228_f	0	+
chr10	82272025	82273774	NM_001351268_intron_6_0_chr10_82272026_f	0	+
chr10	82273819	82275959	NM_001351268_intron_7_0_chr10_82273820_f	0	+
chr10	82276079	82277660	NM_001351268_intron_8_0_chr10_82276080_f	0	+
chr10	82219340	82228302	NM_001351270_intron_0_0_chr10_82219341_f	0	+
chr10	82228443	82248972	NM_001351270_intron_1_0_chr10_82228444_f	0	+
chr10	82249070	82264483	NM_001351270_intron_2_0_chr10_82249071_f	0	+
chr10	82264534	82266983	NM_001351270_intron_3_0_chr10_82264535_f	0	+
chr10	82267130	82269056	NM_001351270_intron_4_0_chr10_82267131_f	0	+
chr10	82269227	82271899	NM_001351270_intron_5_0_chr10_82269228_f	0	+
chr10	82272025	82273774	NM_001351270_intron_6_0_chr10_82272026_f	0	+
chr10	82273819	82275959	NM_001351270_intron_7_0_chr10_82273820_f	0	+
chr10	82276079	82277660	NM_001351270_intron_8_0_chr10_82276080_f	0	+
chr10	82409604	82411662	NR_155749_intron_0_0_chr10_82409605_f	0	+
chr10	82411737	82413245	NR_155749_intron_1_0_chr10_82411738_f	0	+
chr10	83988784	83989966	NR_120666_intron_0_0_chr10_83988785_r	0	-
chr10	83990121	83992235	NR_120666_intron_1_0_chr10_83990122_r	0	-
chr10	83992374	83992495	NR_120666_intron_2_0_chr10_83992375_r	0	-
chr10	85432321	85432894	NR_134317_intron_0_0_chr10_85432322_r	0	-
chr10	85432995	85435105	NR_134317_intron_1_0_chr10_85432996_r	0	-
chr10	85435201	85436337	NR_134317_intron_2_0_chr10_85435202_r	0	-
chr10	85436430	85436785	NR_134317_intron_3_0_chr10_85436431_r	0	-
chr10	85954571	85955249	NM_001171971_intron_0_0_chr10_85954572_f	0	+
chr10	85955345	85956260	NM_001171971_intron_1_0_chr10_85955346_f	0	+
chr10	85956406	85957541	NM_001171971_intron_2_0_chr10_85956407_f	0	+
chr10	85957592	85958787	NM_001171971_intron_3_0_chr10_85957593_f	0	+
chr10	85958877	85960356	NM_001171971_intron_4_0_chr10_85958878_f	0	+
chr10	85960443	85961562	NM_001171971_intron_5_0_chr10_85960444_f	0	+
chr10	85961676	85962735	NM_001171971_intron_6_0_chr10_85961677_f	0	+
chr10	85962879	85964282	NM_001171971_intron_7_0_chr10_85962880_f	0	+
chr10	85964361	85965582	NM_001171971_intron_8_0_chr10_85964362_f	0	+
chr10	85965683	85967929	NM_001171971_intron_9_0_chr10_85965684_f	0	+
chr10	85968133	85968484	NM_001171971_intron_10_0_chr10_85968134_f	0	+
chr10	85968637	85970756	NM_001171971_intron_11_0_chr10_85968638_f	0	+
chr10	85970921	85971403	NM_001171971_intron_12_0_chr10_85970922_f	0	+
chr10	85971471	85971934	NM_001171971_intron_13_0_chr10_85971472_f	0	+
chr10	85972163	85972846	NM_001171971_intron_14_0_chr10_85972164_f	0	+
chr10	85973104	85978834	NM_001171971_intron_15_0_chr10_85973105_f	0	+
chr10	85899349	85901217	NM_014394_intron_0_0_chr10_85899350_f	0	+
chr10	85901385	85902410	NM_014394_intron_1_0_chr10_85901386_f	0	+
chr10	85902510	85903750	NM_014394_intron_2_0_chr10_85902511_f	0	+
chr10	85903862	85904630	NM_014394_intron_3_0_chr10_85903863_f	0	+
chr10	85904772	85908485	NM_014394_intron_4_0_chr10_85904773_f	0	+
chr10	85908594	85909810	NM_014394_intron_5_0_chr10_85908595_f	0	+
chr10	85909999	85910464	NM_014394_intron_6_0_chr10_85910000_f	0	+
chr10	85910636	85912019	NM_014394_intron_7_0_chr10_85910637_f	0	+
chr10	85928485	85931477	NR_134505_intron_0_0_chr10_85928486_r	0	-
chr10	85933677	85936235	NM_207373_intron_0_0_chr10_85933678_f	0	+
chr10	85936325	85944436	NM_207373_intron_1_0_chr10_85936326_f	0	+
chr10	85954571	85955249	NM_033100_intron_0_0_chr10_85954572_f	0	+
chr10	85955345	85956260	NM_033100_intron_1_0_chr10_85955346_f	0	+
chr10	85956406	85957541	NM_033100_intron_2_0_chr10_85956407_f	0	+
chr10	85957592	85958787	NM_033100_intron_3_0_chr10_85957593_f	0	+
chr10	85958877	85960356	NM_033100_intron_4_0_chr10_85958878_f	0	+
chr10	85960443	85961562	NM_033100_intron_5_0_chr10_85960444_f	0	+
chr10	85961676	85962735	NM_033100_intron_6_0_chr10_85961677_f	0	+
chr10	85962879	85964282	NM_033100_intron_7_0_chr10_85962880_f	0	+
chr10	85964361	85965582	NM_033100_intron_8_0_chr10_85964362_f	0	+
chr10	85965683	85967929	NM_033100_intron_9_0_chr10_85965684_f	0	+
chr10	85968133	85968484	NM_033100_intron_10_0_chr10_85968134_f	0	+
chr10	85968637	85970756	NM_033100_intron_11_0_chr10_85968638_f	0	+
chr10	85970921	85971403	NM_033100_intron_12_0_chr10_85970922_f	0	+
chr10	85971471	85971934	NM_033100_intron_13_0_chr10_85971472_f	0	+
chr10	85972163	85972846	NM_033100_intron_14_0_chr10_85972164_f	0	+
chr10	85973104	85973837	NM_033100_intron_15_0_chr10_85973105_f	0	+
chr10	85992659	85993828	NM_015613_intron_0_0_chr10_85992660_r	0	-
chr10	85994134	85996975	NM_015613_intron_1_0_chr10_85994135_r	0	-
chr10	85997442	86001073	NM_015613_intron_2_0_chr10_85997443_r	0	-
chr10	86004925	86007346	NM_002921_intron_0_0_chr10_86004926_f	0	+
chr10	86007503	86008665	NM_002921_intron_1_0_chr10_86007504_f	0	+
chr10	86008799	86012612	NM_002921_intron_2_0_chr10_86008800_f	0	+
chr10	86012766	86014081	NM_002921_intron_3_0_chr10_86012767_f	0	+
chr10	86014199	86017648	NM_002921_intron_4_0_chr10_86014200_f	0	+
chr10	86017762	86018263	NM_002921_intron_5_0_chr10_86017763_f	0	+
chr10	86039821	86047979	NR_038220_intron_0_0_chr10_86039822_f	0	+
chr10	86048176	86048349	NR_038220_intron_1_0_chr10_86048177_f	0	+
chr10	86048536	86048730	NR_038220_intron_2_0_chr10_86048537_f	0	+
chr10	86048800	86051162	NR_038220_intron_3_0_chr10_86048801_f	0	+
chr10	86051893	86053001	NR_038220_intron_4_0_chr10_86051894_f	0	+
chr10	86004925	86007346	NM_001012722_intron_0_0_chr10_86004926_f	0	+
chr10	86007503	86008677	NM_001012722_intron_1_0_chr10_86007504_f	0	+
chr10	86008799	86012612	NM_001012722_intron_2_0_chr10_86008800_f	0	+
chr10	86012766	86014081	NM_001012722_intron_3_0_chr10_86012767_f	0	+
chr10	86014199	86018263	NM_001012722_intron_4_0_chr10_86014200_f	0	+
chr10	86004925	86007346	NM_001012720_intron_0_0_chr10_86004926_f	0	+
chr10	86007503	86008677	NM_001012720_intron_1_0_chr10_86007504_f	0	+
chr10	86008799	86012612	NM_001012720_intron_2_0_chr10_86008800_f	0	+
chr10	86012766	86014081	NM_001012720_intron_3_0_chr10_86012767_f	0	+
chr10	86014199	86017648	NM_001012720_intron_4_0_chr10_86014200_f	0	+
chr10	86017762	86018263	NM_001012720_intron_5_0_chr10_86017763_f	0	+
chr10	86953930	86956633	NR_120668_intron_0_0_chr10_86953931_r	0	-
chr10	86956689	86957519	NR_120668_intron_1_0_chr10_86956690_r	0	-
chr10	86957712	86958464	NR_120668_intron_2_0_chr10_86957713_r	0	-
chr10	86953930	86955609	NR_120667_intron_0_0_chr10_86953931_r	0	-
chr10	86956689	86957519	NR_120667_intron_1_0_chr10_86956690_r	0	-
chr10	86957712	86958674	NR_120667_intron_2_0_chr10_86957713_r	0	-
chr10	87209933	87211157	NR_120671_intron_0_0_chr10_87209934_f	0	+
chr10	87211478	87212627	NR_120671_intron_1_0_chr10_87211479_f	0	+
chr10	87212827	87221352	NR_120671_intron_2_0_chr10_87212828_f	0	+
chr10	87221454	87237767	NR_120671_intron_3_0_chr10_87221455_f	0	+
chr10	87237874	87251581	NR_120671_intron_4_0_chr10_87237875_f	0	+
chr10	87192914	87204481	NR_120670_intron_0_0_chr10_87192915_f	0	+
chr10	87204687	87206548	NR_120670_intron_1_0_chr10_87204688_f	0	+
chr10	87191988	87192158	NR_120669_intron_0_0_chr10_87191989_r	0	-
chr10	87337655	87339247	NR_038986_intron_0_0_chr10_87337656_f	0	+
chr10	87339360	87365151	NR_038986_intron_1_0_chr10_87339361_f	0	+
chr10	88428541	88439123	NM_001171611_intron_0_0_chr10_88428542_f	0	+
chr10	88439275	88439838	NM_001171611_intron_1_0_chr10_88439276_f	0	+
chr10	88439914	88441192	NM_001171611_intron_2_0_chr10_88439915_f	0	+
chr10	88441560	88446825	NM_001171611_intron_3_0_chr10_88441561_f	0	+
chr10	88447029	88451652	NM_001171611_intron_4_0_chr10_88447030_f	0	+
chr10	88451822	88452291	NM_001171611_intron_5_0_chr10_88451823_f	0	+
chr10	88452328	88459034	NM_001171611_intron_6_0_chr10_88452329_f	0	+
chr10	88414684	88415911	NM_033282_intron_0_0_chr10_88414685_f	0	+
chr10	88416057	88417788	NM_033282_intron_1_0_chr10_88416058_f	0	+
chr10	88417922	88418240	NM_033282_intron_2_0_chr10_88417923_f	0	+
chr10	88418444	88419053	NM_033282_intron_3_0_chr10_88418445_f	0	+
chr10	88419225	88419651	NM_033282_intron_4_0_chr10_88419226_f	0	+
chr10	88419816	88421037	NM_033282_intron_5_0_chr10_88419817_f	0	+
chr10	88421145	88422008	NM_033282_intron_6_0_chr10_88421146_f	0	+
chr10	88422189	88423415	NM_033282_intron_7_0_chr10_88422190_f	0	+
chr10	88423559	88425469	NM_033282_intron_8_0_chr10_88423560_f	0	+
chr10	88428541	88439123	NM_001080116_intron_0_0_chr10_88428542_f	0	+
chr10	88439275	88439838	NM_001080116_intron_1_0_chr10_88439276_f	0	+
chr10	88439914	88445434	NM_001080116_intron_2_0_chr10_88439915_f	0	+
chr10	88445457	88446825	NM_001080116_intron_3_0_chr10_88445458_f	0	+
chr10	88447029	88451652	NM_001080116_intron_4_0_chr10_88447030_f	0	+
chr10	88451822	88452291	NM_001080116_intron_5_0_chr10_88451823_f	0	+
chr10	88452328	88459034	NM_001080116_intron_6_0_chr10_88452329_f	0	+
chr10	88428541	88439123	NM_001080115_intron_0_0_chr10_88428542_f	0	+
chr10	88439275	88439838	NM_001080115_intron_1_0_chr10_88439276_f	0	+
chr10	88439914	88441192	NM_001080115_intron_2_0_chr10_88439915_f	0	+
chr10	88441560	88451652	NM_001080115_intron_3_0_chr10_88441561_f	0	+
chr10	88451822	88452291	NM_001080115_intron_4_0_chr10_88451823_f	0	+
chr10	88452328	88459034	NM_001080115_intron_5_0_chr10_88452329_f	0	+
chr10	88414684	88415911	NM_001030015_intron_0_0_chr10_88414685_f	0	+
chr10	88416057	88416951	NM_001030015_intron_1_0_chr10_88416058_f	0	+
chr10	88416984	88417788	NM_001030015_intron_2_0_chr10_88416985_f	0	+
chr10	88417922	88418240	NM_001030015_intron_3_0_chr10_88417923_f	0	+
chr10	88418444	88419053	NM_001030015_intron_4_0_chr10_88418445_f	0	+
chr10	88419225	88419651	NM_001030015_intron_5_0_chr10_88419226_f	0	+
chr10	88419816	88421037	NM_001030015_intron_6_0_chr10_88419817_f	0	+
chr10	88421145	88422008	NM_001030015_intron_7_0_chr10_88421146_f	0	+
chr10	88422189	88423415	NM_001030015_intron_8_0_chr10_88422190_f	0	+
chr10	88423559	88425469	NM_001030015_intron_9_0_chr10_88423560_f	0	+
chr10	88728362	88729956	NM_006829_intron_0_0_chr10_88728363_f	0	+
chr10	88730019	88730232	NM_006829_intron_1_0_chr10_88730020_f	0	+
chr10	88718575	88719389	NM_003087_intron_0_0_chr10_88718576_f	0	+
chr10	88719431	88719757	NM_003087_intron_1_0_chr10_88719432_f	0	+
chr10	88719885	88722360	NM_003087_intron_2_0_chr10_88719886_f	0	+
chr10	88722432	88722721	NM_003087_intron_3_0_chr10_88722433_f	0	+
chr10	88715613	88716086	NM_001330120_intron_0_0_chr10_88715614_f	0	+
chr10	88716182	88718344	NM_001330120_intron_1_0_chr10_88716183_f	0	+
chr10	88718575	88719389	NM_001330120_intron_2_0_chr10_88718576_f	0	+
chr10	88719431	88719705	NM_001330120_intron_3_0_chr10_88719432_f	0	+
chr10	88719885	88722360	NM_001330120_intron_4_0_chr10_88719886_f	0	+
chr10	88722432	88722721	NM_001330120_intron_5_0_chr10_88722433_f	0	+
chr10	88696882	88702073	NM_024756_intron_0_0_chr10_88696883_r	0	-
chr10	88703885	88704018	NM_024756_intron_1_0_chr10_88703886_r	0	-
chr10	88704192	88704944	NM_024756_intron_2_0_chr10_88704193_r	0	-
chr10	88705025	88705126	NM_024756_intron_3_0_chr10_88705026_r	0	-
chr10	88705233	88705317	NM_024756_intron_4_0_chr10_88705234_r	0	-
chr10	88705446	88717134	NM_024756_intron_5_0_chr10_88705447_r	0	-
chr10	88811627	88813098	NM_005271_intron_0_0_chr10_88811628_r	0	-
chr10	88813161	88817447	NM_005271_intron_1_0_chr10_88813162_r	0	-
chr10	88817539	88818906	NM_005271_intron_2_0_chr10_88817540_r	0	-
chr10	88819030	88819917	NM_005271_intron_3_0_chr10_88819031_r	0	-
chr10	88819998	88820444	NM_005271_intron_4_0_chr10_88819999_r	0	-
chr10	88820582	88820671	NM_005271_intron_5_0_chr10_88820583_r	0	-
chr10	88820809	88822412	NM_005271_intron_6_0_chr10_88820810_r	0	-
chr10	88822592	88827819	NM_005271_intron_7_0_chr10_88822593_r	0	-
chr10	88827914	88834307	NM_005271_intron_8_0_chr10_88827915_r	0	-
chr10	88834371	88835724	NM_005271_intron_9_0_chr10_88834372_r	0	-
chr10	88835780	88836332	NM_005271_intron_10_0_chr10_88835781_r	0	-
chr10	88836413	88854081	NM_005271_intron_11_0_chr10_88836414_r	0	-
chr10	88811627	88813098	NM_001318900_intron_0_0_chr10_88811628_r	0	-
chr10	88813161	88817447	NM_001318900_intron_1_0_chr10_88813162_r	0	-
chr10	88817539	88818906	NM_001318900_intron_2_0_chr10_88817540_r	0	-
chr10	88819030	88819917	NM_001318900_intron_3_0_chr10_88819031_r	0	-
chr10	88819998	88820444	NM_001318900_intron_4_0_chr10_88819999_r	0	-
chr10	88820582	88820671	NM_001318900_intron_5_0_chr10_88820583_r	0	-
chr10	88820809	88822412	NM_001318900_intron_6_0_chr10_88820810_r	0	-
chr10	88822592	88827819	NM_001318900_intron_7_0_chr10_88822593_r	0	-
chr10	88827914	88834307	NM_001318900_intron_8_0_chr10_88827915_r	0	-
chr10	88834371	88835724	NM_001318900_intron_9_0_chr10_88834372_r	0	-
chr10	88835780	88836332	NM_001318900_intron_10_0_chr10_88835781_r	0	-
chr10	88836413	88853689	NM_001318900_intron_11_0_chr10_88836414_r	0	-
chr10	88780154	88782070	NM_001146157_intron_0_0_chr10_88780155_f	0	+
chr10	88782133	88784297	NM_001146157_intron_1_0_chr10_88782134_f	0	+
chr10	88811627	88813098	NM_001318901_intron_0_0_chr10_88811628_r	0	-
chr10	88813161	88817447	NM_001318901_intron_1_0_chr10_88813162_r	0	-
chr10	88817539	88818906	NM_001318901_intron_2_0_chr10_88817540_r	0	-
chr10	88819030	88819917	NM_001318901_intron_3_0_chr10_88819031_r	0	-
chr10	88819998	88820444	NM_001318901_intron_4_0_chr10_88819999_r	0	-
chr10	88820582	88820671	NM_001318901_intron_5_0_chr10_88820583_r	0	-
chr10	88820809	88822412	NM_001318901_intron_6_0_chr10_88820810_r	0	-
chr10	88822592	88827819	NM_001318901_intron_7_0_chr10_88822593_r	0	-
chr10	88827914	88834307	NM_001318901_intron_8_0_chr10_88827915_r	0	-
chr10	88834371	88835724	NM_001318901_intron_9_0_chr10_88834372_r	0	-
chr10	88835780	88836332	NM_001318901_intron_10_0_chr10_88835781_r	0	-
chr10	88836413	88849318	NM_001318901_intron_11_0_chr10_88836414_r	0	-
chr10	88849545	88851327	NM_001318901_intron_12_0_chr10_88849546_r	0	-
chr10	88851380	88852338	NM_001318901_intron_13_0_chr10_88851381_r	0	-
chr10	88852411	88853689	NM_001318901_intron_14_0_chr10_88852412_r	0	-
chr10	88811627	88813098	NM_001318902_intron_0_0_chr10_88811628_r	0	-
chr10	88813161	88817447	NM_001318902_intron_1_0_chr10_88813162_r	0	-
chr10	88817539	88818906	NM_001318902_intron_2_0_chr10_88817540_r	0	-
chr10	88819030	88819917	NM_001318902_intron_3_0_chr10_88819031_r	0	-
chr10	88819998	88820444	NM_001318902_intron_4_0_chr10_88819999_r	0	-
chr10	88820582	88820671	NM_001318902_intron_5_0_chr10_88820583_r	0	-
chr10	88820809	88822412	NM_001318902_intron_6_0_chr10_88820810_r	0	-
chr10	88822592	88827819	NM_001318902_intron_7_0_chr10_88822593_r	0	-
chr10	88827914	88834307	NM_001318902_intron_8_0_chr10_88827915_r	0	-
chr10	88834371	88835724	NM_001318902_intron_9_0_chr10_88834372_r	0	-
chr10	88835780	88836332	NM_001318902_intron_10_0_chr10_88835781_r	0	-
chr10	88836413	88849318	NM_001318902_intron_11_0_chr10_88836414_r	0	-
chr10	88849545	88851327	NM_001318902_intron_12_0_chr10_88849546_r	0	-
chr10	88851380	88853689	NM_001318902_intron_13_0_chr10_88851381_r	0	-
chr10	88811627	88813098	NM_001318904_intron_0_0_chr10_88811628_r	0	-
chr10	88813161	88817447	NM_001318904_intron_1_0_chr10_88813162_r	0	-
chr10	88817539	88818906	NM_001318904_intron_2_0_chr10_88817540_r	0	-
chr10	88819030	88819917	NM_001318904_intron_3_0_chr10_88819031_r	0	-
chr10	88819998	88820444	NM_001318904_intron_4_0_chr10_88819999_r	0	-
chr10	88820582	88820671	NM_001318904_intron_5_0_chr10_88820583_r	0	-
chr10	88820809	88822412	NM_001318904_intron_6_0_chr10_88820810_r	0	-
chr10	88822592	88827819	NM_001318904_intron_7_0_chr10_88822593_r	0	-
chr10	88827914	88834307	NM_001318904_intron_8_0_chr10_88827915_r	0	-
chr10	88834371	88835724	NM_001318904_intron_9_0_chr10_88834372_r	0	-
chr10	88835780	88836332	NM_001318904_intron_10_0_chr10_88835781_r	0	-
chr10	88836413	88849318	NM_001318904_intron_11_0_chr10_88836414_r	0	-
chr10	88849545	88854081	NM_001318904_intron_12_0_chr10_88849546_r	0	-
chr10	88811627	88813098	NM_001318906_intron_0_0_chr10_88811628_r	0	-
chr10	88813161	88817447	NM_001318906_intron_1_0_chr10_88813162_r	0	-
chr10	88817539	88818906	NM_001318906_intron_2_0_chr10_88817540_r	0	-
chr10	88819030	88819917	NM_001318906_intron_3_0_chr10_88819031_r	0	-
chr10	88819998	88820444	NM_001318906_intron_4_0_chr10_88819999_r	0	-
chr10	88820582	88820671	NM_001318906_intron_5_0_chr10_88820583_r	0	-
chr10	88820809	88822412	NM_001318906_intron_6_0_chr10_88820810_r	0	-
chr10	88822592	88827819	NM_001318906_intron_7_0_chr10_88822593_r	0	-
chr10	88827914	88834307	NM_001318906_intron_8_0_chr10_88827915_r	0	-
chr10	88834371	88835724	NM_001318906_intron_9_0_chr10_88834372_r	0	-
chr10	88835780	88836332	NM_001318906_intron_10_0_chr10_88835781_r	0	-
chr10	88836413	88838240	NM_001318906_intron_11_0_chr10_88836414_r	0	-
chr10	88838300	88854081	NM_001318906_intron_12_0_chr10_88838301_r	0	-
chr10	88811627	88813098	NM_001318905_intron_0_0_chr10_88811628_r	0	-
chr10	88813161	88817447	NM_001318905_intron_1_0_chr10_88813162_r	0	-
chr10	88817539	88818906	NM_001318905_intron_2_0_chr10_88817540_r	0	-
chr10	88819030	88819917	NM_001318905_intron_3_0_chr10_88819031_r	0	-
chr10	88819998	88820444	NM_001318905_intron_4_0_chr10_88819999_r	0	-
chr10	88820582	88820671	NM_001318905_intron_5_0_chr10_88820583_r	0	-
chr10	88820809	88822412	NM_001318905_intron_6_0_chr10_88820810_r	0	-
chr10	88822592	88827819	NM_001318905_intron_7_0_chr10_88822593_r	0	-
chr10	88827914	88834307	NM_001318905_intron_8_0_chr10_88827915_r	0	-
chr10	88834371	88835724	NM_001318905_intron_9_0_chr10_88834372_r	0	-
chr10	88835780	88836332	NM_001318905_intron_10_0_chr10_88835781_r	0	-
chr10	88836413	88849318	NM_001318905_intron_11_0_chr10_88836414_r	0	-
chr10	88849545	88851327	NM_001318905_intron_12_0_chr10_88849546_r	0	-
chr10	88851380	88852338	NM_001318905_intron_13_0_chr10_88851381_r	0	-
chr10	88852411	88854081	NM_001318905_intron_14_0_chr10_88852412_r	0	-
chr10	88985969	88988019	NM_001099338_intron_0_0_chr10_88985970_f	0	+
chr10	88988719	88990676	NM_001099338_intron_1_0_chr10_88988720_f	0	+
chr10	88990805	88991777	NM_001099338_intron_2_0_chr10_88990806_f	0	+
chr10	88991917	88992359	NM_001099338_intron_3_0_chr10_88991918_f	0	+
chr10	88992742	88993229	NM_001099338_intron_4_0_chr10_88992743_f	0	+
chr10	88993346	88993679	NM_001099338_intron_5_0_chr10_88993347_f	0	+
chr10	89102894	89104193	NR_135292_intron_0_0_chr10_89102895_f	0	+
chr10	89104252	89114376	NR_135292_intron_1_0_chr10_89104253_f	0	+
chr10	89114654	89114847	NR_135292_intron_2_0_chr10_89114655_f	0	+
chr10	89115182	89115694	NR_135292_intron_3_0_chr10_89115183_f	0	+
chr10	88998629	89005871	NR_024397_intron_0_0_chr10_88998630_r	0	-
chr10	89005969	89048198	NR_024397_intron_1_0_chr10_89005970_r	0	-
chr10	89048252	89086386	NR_024397_intron_2_0_chr10_89048253_r	0	-
chr10	89086429	89096542	NR_024397_intron_3_0_chr10_89086430_r	0	-
chr10	89096646	89101998	NR_024397_intron_4_0_chr10_89096647_r	0	-
chr10	89157146	89157776	NR_046091_intron_0_0_chr10_89157147_r	0	-
chr10	89157957	89167259	NR_046091_intron_1_0_chr10_89157958_r	0	-
chr10	89265309	89268092	NM_004897_intron_0_0_chr10_89265310_f	0	+
chr10	89268290	89272880	NM_004897_intron_1_0_chr10_89268291_f	0	+
chr10	89272978	89280792	NM_004897_intron_2_0_chr10_89272979_f	0	+
chr10	89280926	89311838	NM_004897_intron_3_0_chr10_89280927_f	0	+
chr10	89267995	89268092	NM_001178118_intron_0_0_chr10_89267996_f	0	+
chr10	89268290	89272880	NM_001178118_intron_1_0_chr10_89268291_f	0	+
chr10	89272978	89280792	NM_001178118_intron_2_0_chr10_89272979_f	0	+
chr10	89280926	89311838	NM_001178118_intron_3_0_chr10_89280927_f	0	+
chr10	89265309	89268092	NM_001178117_intron_0_0_chr10_89265310_f	0	+
chr10	89268290	89311838	NM_001178117_intron_1_0_chr10_89268291_f	0	+
chr10	89419765	89468952	NM_001015880_intron_0_0_chr10_89419766_f	0	+
chr10	89469070	89472831	NM_001015880_intron_1_0_chr10_89469071_f	0	+
chr10	89473067	89473800	NM_001015880_intron_2_0_chr10_89473068_f	0	+
chr10	89473939	89474501	NM_001015880_intron_3_0_chr10_89473940_f	0	+
chr10	89474620	89474741	NM_001015880_intron_4_0_chr10_89474621_f	0	+
chr10	89474855	89475488	NM_001015880_intron_5_0_chr10_89474856_f	0	+
chr10	89475600	89481512	NM_001015880_intron_6_0_chr10_89475601_f	0	+
chr10	89481527	89487040	NM_001015880_intron_7_0_chr10_89481528_f	0	+
chr10	89487246	89500991	NM_001015880_intron_8_0_chr10_89487247_f	0	+
chr10	89501127	89503129	NM_001015880_intron_9_0_chr10_89501128_f	0	+
chr10	89503398	89504758	NM_001015880_intron_10_0_chr10_89503399_f	0	+
chr10	89504988	89505588	NM_001015880_intron_11_0_chr10_89504989_f	0	+
chr10	89419765	89468952	NM_004670_intron_0_0_chr10_89419766_f	0	+
chr10	89469070	89472831	NM_004670_intron_1_0_chr10_89469071_f	0	+
chr10	89473067	89473800	NM_004670_intron_2_0_chr10_89473068_f	0	+
chr10	89473939	89474501	NM_004670_intron_3_0_chr10_89473940_f	0	+
chr10	89474620	89474741	NM_004670_intron_4_0_chr10_89474621_f	0	+
chr10	89474855	89475488	NM_004670_intron_5_0_chr10_89474856_f	0	+
chr10	89475600	89487040	NM_004670_intron_6_0_chr10_89475601_f	0	+
chr10	89487246	89500991	NM_004670_intron_7_0_chr10_89487247_f	0	+
chr10	89501127	89503129	NM_004670_intron_8_0_chr10_89501128_f	0	+
chr10	89503398	89504758	NM_004670_intron_9_0_chr10_89503399_f	0	+
chr10	89504988	89505588	NM_004670_intron_10_0_chr10_89504989_f	0	+
chr10	89578093	89578658	NR_028492_intron_0_0_chr10_89578094_f	0	+
chr10	89578797	89591855	NR_028492_intron_1_0_chr10_89578798_f	0	+
chr10	89592009	89603566	NR_028492_intron_2_0_chr10_89592010_f	0	+
chr10	90424248	90427043	NM_001198828_intron_0_0_chr10_90424249_f	0	+
chr10	90427159	90427325	NM_001198828_intron_1_0_chr10_90427160_f	0	+
chr10	90427443	90428413	NM_001198828_intron_2_0_chr10_90427444_f	0	+
chr10	90428513	90429593	NM_001198828_intron_3_0_chr10_90428514_f	0	+
chr10	90429703	90431585	NM_001198828_intron_4_0_chr10_90429704_f	0	+
chr10	90431722	90433344	NM_001198828_intron_5_0_chr10_90431723_f	0	+
chr10	90433491	90435342	NM_001198828_intron_6_0_chr10_90433492_f	0	+
chr10	90435414	90435965	NM_001198828_intron_7_0_chr10_90435415_f	0	+
chr10	90436037	90438201	NM_001198828_intron_8_0_chr10_90436038_f	0	+
chr10	90424248	90425235	NM_001198830_intron_0_0_chr10_90424249_f	0	+
chr10	90425316	90427043	NM_001198830_intron_1_0_chr10_90425317_f	0	+
chr10	90427159	90427325	NM_001198830_intron_2_0_chr10_90427160_f	0	+
chr10	90427443	90428413	NM_001198830_intron_3_0_chr10_90427444_f	0	+
chr10	90428513	90429593	NM_001198830_intron_4_0_chr10_90428514_f	0	+
chr10	90429703	90431585	NM_001198830_intron_5_0_chr10_90429704_f	0	+
chr10	90431722	90433344	NM_001198830_intron_6_0_chr10_90431723_f	0	+
chr10	90433491	90435342	NM_001198830_intron_7_0_chr10_90433492_f	0	+
chr10	90435414	90435965	NM_001198830_intron_8_0_chr10_90435415_f	0	+
chr10	90436037	90438201	NM_001198830_intron_9_0_chr10_90436038_f	0	+
chr10	90424248	90425235	NM_001198829_intron_0_0_chr10_90424249_f	0	+
chr10	90425316	90427043	NM_001198829_intron_1_0_chr10_90425317_f	0	+
chr10	90427159	90427325	NM_001198829_intron_2_0_chr10_90427160_f	0	+
chr10	90427443	90428314	NM_001198829_intron_3_0_chr10_90427444_f	0	+
chr10	90428513	90429593	NM_001198829_intron_4_0_chr10_90428514_f	0	+
chr10	90429703	90431585	NM_001198829_intron_5_0_chr10_90429704_f	0	+
chr10	90431722	90433344	NM_001198829_intron_6_0_chr10_90431723_f	0	+
chr10	90433491	90435342	NM_001198829_intron_7_0_chr10_90433492_f	0	+
chr10	90435414	90435965	NM_001198829_intron_8_0_chr10_90435415_f	0	+
chr10	90436037	90438201	NM_001198829_intron_9_0_chr10_90436038_f	0	+
chr10	90424248	90427043	NM_004190_intron_0_0_chr10_90424249_f	0	+
chr10	90427159	90427325	NM_004190_intron_1_0_chr10_90427160_f	0	+
chr10	90427443	90428314	NM_004190_intron_2_0_chr10_90427444_f	0	+
chr10	90428513	90429593	NM_004190_intron_3_0_chr10_90428514_f	0	+
chr10	90429703	90431585	NM_004190_intron_4_0_chr10_90429704_f	0	+
chr10	90431722	90433344	NM_004190_intron_5_0_chr10_90431723_f	0	+
chr10	90433491	90435342	NM_004190_intron_6_0_chr10_90433492_f	0	+
chr10	90435414	90435965	NM_004190_intron_7_0_chr10_90435415_f	0	+
chr10	90436037	90438201	NM_004190_intron_8_0_chr10_90436038_f	0	+
chr10	90346602	90347022	NM_001010939_intron_0_0_chr10_90346603_f	0	+
chr10	90347149	90350341	NM_001010939_intron_1_0_chr10_90347150_f	0	+
chr10	90350453	90351134	NM_001010939_intron_2_0_chr10_90350454_f	0	+
chr10	90351255	90353702	NM_001010939_intron_3_0_chr10_90351256_f	0	+
chr10	90353901	90354423	NM_001010939_intron_4_0_chr10_90353902_f	0	+
chr10	90354533	90356036	NM_001010939_intron_5_0_chr10_90354534_f	0	+
chr10	90356173	90356546	NM_001010939_intron_6_0_chr10_90356174_f	0	+
chr10	90356693	90362332	NM_001010939_intron_7_0_chr10_90356694_f	0	+
chr10	90362404	90365389	NM_001010939_intron_8_0_chr10_90362405_f	0	+
chr10	90365461	90366430	NM_001010939_intron_9_0_chr10_90365462_f	0	+
chr10	90521270	90521944	NM_001102469_intron_0_0_chr10_90521271_f	0	+
chr10	90522062	90524166	NM_001102469_intron_1_0_chr10_90522063_f	0	+
chr10	90524365	90526025	NM_001102469_intron_2_0_chr10_90524366_f	0	+
chr10	90526135	90528548	NM_001102469_intron_3_0_chr10_90526136_f	0	+
chr10	90528685	90530601	NM_001102469_intron_4_0_chr10_90528686_f	0	+
chr10	90530748	90534229	NM_001102469_intron_5_0_chr10_90530749_f	0	+
chr10	90534301	90534848	NM_001102469_intron_6_0_chr10_90534302_f	0	+
chr10	90534920	90537765	NM_001102469_intron_7_0_chr10_90534921_f	0	+
chr10	90484405	90486551	NM_001080518_intron_0_0_chr10_90484406_f	0	+
chr10	90486669	90490739	NM_001080518_intron_1_0_chr10_90486670_f	0	+
chr10	90490938	90491934	NM_001080518_intron_2_0_chr10_90490939_f	0	+
chr10	90492044	90492171	NM_001080518_intron_3_0_chr10_90492045_f	0	+
chr10	90492308	90497391	NM_001080518_intron_4_0_chr10_90492309_f	0	+
chr10	90497538	90499752	NM_001080518_intron_5_0_chr10_90497539_f	0	+
chr10	90499824	90503006	NM_001080518_intron_6_0_chr10_90499825_f	0	+
chr10	90503078	90512273	NM_001080518_intron_7_0_chr10_90503079_f	0	+
chr10	90582775	90583036	NM_144590_intron_0_0_chr10_90582776_r	0	-
chr10	90583135	90585794	NM_144590_intron_1_0_chr10_90583136_r	0	-
chr10	90585872	90588315	NM_144590_intron_2_0_chr10_90585873_r	0	-
chr10	90588423	90591591	NM_144590_intron_3_0_chr10_90588424_r	0	-
chr10	90591783	90611343	NM_144590_intron_4_0_chr10_90591784_r	0	-
chr10	90692716	90693397	NR_125373_intron_0_0_chr10_90692717_f	0	+
chr10	90693643	90694654	NR_125373_intron_1_0_chr10_90693644_f	0	+
chr10	90695330	90697968	NR_125373_intron_2_0_chr10_90695331_f	0	+
chr10	90698233	90699151	NR_125373_intron_3_0_chr10_90698234_f	0	+
chr10	90640395	90661412	NM_020799_intron_0_0_chr10_90640396_f	0	+
chr10	90661495	90665199	NM_020799_intron_1_0_chr10_90661496_f	0	+
chr10	90665417	90668458	NM_020799_intron_2_0_chr10_90665418_f	0	+
chr10	90668534	90670672	NM_020799_intron_3_0_chr10_90668535_f	0	+
chr10	90670768	90672857	NM_020799_intron_4_0_chr10_90670769_f	0	+
chr10	90673215	90674290	NM_020799_intron_5_0_chr10_90673216_f	0	+
chr10	90674415	90676436	NM_020799_intron_6_0_chr10_90674416_f	0	+
chr10	90676574	90681039	NM_020799_intron_7_0_chr10_90676575_f	0	+
chr10	90681152	90682093	NM_020799_intron_8_0_chr10_90681153_f	0	+
chr10	90682193	90682924	NM_020799_intron_9_0_chr10_90682194_f	0	+
chr10	90750663	90762785	NR_028036_intron_0_0_chr10_90750664_f	0	+
chr10	90762951	90767456	NR_028036_intron_1_0_chr10_90762952_f	0	+
chr10	90767594	90770295	NR_028036_intron_2_0_chr10_90767595_f	0	+
chr10	90770357	90770509	NR_028036_intron_3_0_chr10_90770358_f	0	+
chr10	90770572	90771755	NR_028036_intron_4_0_chr10_90770573_f	0	+
chr10	90771838	90773099	NR_028036_intron_5_0_chr10_90771839_f	0	+
chr10	90773124	90773875	NR_028036_intron_6_0_chr10_90773125_f	0	+
chr10	90750663	90762785	NM_152872_intron_0_0_chr10_90750664_f	0	+
chr10	90762951	90767456	NM_152872_intron_1_0_chr10_90762952_f	0	+
chr10	90767594	90768645	NM_152872_intron_2_0_chr10_90767595_f	0	+
chr10	90768754	90770295	NM_152872_intron_3_0_chr10_90768755_f	0	+
chr10	90770357	90770509	NM_152872_intron_4_0_chr10_90770358_f	0	+
chr10	90770572	90771755	NM_152872_intron_5_0_chr10_90770573_f	0	+
chr10	90771838	90773875	NM_152872_intron_6_0_chr10_90771839_f	0	+
chr10	90750663	90762785	NM_152871_intron_0_0_chr10_90750664_f	0	+
chr10	90762951	90767456	NM_152871_intron_1_0_chr10_90762952_f	0	+
chr10	90767594	90768645	NM_152871_intron_2_0_chr10_90767595_f	0	+
chr10	90768754	90770295	NM_152871_intron_3_0_chr10_90768755_f	0	+
chr10	90770357	90771755	NM_152871_intron_4_0_chr10_90770358_f	0	+
chr10	90771838	90773099	NM_152871_intron_5_0_chr10_90771839_f	0	+
chr10	90773124	90773875	NM_152871_intron_6_0_chr10_90773125_f	0	+
chr10	90751383	90762785	NR_135314_intron_0_0_chr10_90751384_f	0	+
chr10	90762951	90767456	NR_135314_intron_1_0_chr10_90762952_f	0	+
chr10	90767594	90768645	NR_135314_intron_2_0_chr10_90767595_f	0	+
chr10	90768754	90770295	NR_135314_intron_3_0_chr10_90768755_f	0	+
chr10	90770357	90770509	NR_135314_intron_4_0_chr10_90770358_f	0	+
chr10	90770572	90771755	NR_135314_intron_5_0_chr10_90770573_f	0	+
chr10	90771838	90773099	NR_135314_intron_6_0_chr10_90771839_f	0	+
chr10	90773124	90773875	NR_135314_intron_7_0_chr10_90773125_f	0	+
chr10	90750663	90762785	NR_135313_intron_0_0_chr10_90750664_f	0	+
chr10	90762951	90767456	NR_135313_intron_1_0_chr10_90762952_f	0	+
chr10	90767594	90770295	NR_135313_intron_2_0_chr10_90767595_f	0	+
chr10	90770357	90770509	NR_135313_intron_3_0_chr10_90770358_f	0	+
chr10	90770572	90773099	NR_135313_intron_4_0_chr10_90770573_f	0	+
chr10	90773124	90773875	NR_135313_intron_5_0_chr10_90773125_f	0	+
chr10	90751383	90762785	NR_135315_intron_0_0_chr10_90751384_f	0	+
chr10	90762951	90770295	NR_135315_intron_1_0_chr10_90762952_f	0	+
chr10	90770357	90770509	NR_135315_intron_2_0_chr10_90770358_f	0	+
chr10	90770572	90771755	NR_135315_intron_3_0_chr10_90770573_f	0	+
chr10	90771838	90773099	NR_135315_intron_4_0_chr10_90771839_f	0	+
chr10	90773124	90773875	NR_135315_intron_5_0_chr10_90773125_f	0	+
chr10	90750663	90762785	NR_028035_intron_0_0_chr10_90750664_f	0	+
chr10	90762951	90770295	NR_028035_intron_1_0_chr10_90762952_f	0	+
chr10	90770357	90770509	NR_028035_intron_2_0_chr10_90770358_f	0	+
chr10	90770572	90771755	NR_028035_intron_3_0_chr10_90770573_f	0	+
chr10	90771838	90773099	NR_028035_intron_4_0_chr10_90771839_f	0	+
chr10	90773124	90773875	NR_028035_intron_5_0_chr10_90773125_f	0	+
chr10	90750663	90762785	NR_028034_intron_0_0_chr10_90750664_f	0	+
chr10	90762951	90770295	NR_028034_intron_1_0_chr10_90762952_f	0	+
chr10	90770357	90771755	NR_028034_intron_2_0_chr10_90770358_f	0	+
chr10	90771838	90773099	NR_028034_intron_3_0_chr10_90771839_f	0	+
chr10	90773124	90773875	NR_028034_intron_4_0_chr10_90773125_f	0	+
chr10	90750663	90762785	NR_028033_intron_0_0_chr10_90750664_f	0	+
chr10	90762951	90767456	NR_028033_intron_1_0_chr10_90762952_f	0	+
chr10	90767594	90770295	NR_028033_intron_2_0_chr10_90767595_f	0	+
chr10	90770357	90771755	NR_028033_intron_3_0_chr10_90770358_f	0	+
chr10	90771838	90773099	NR_028033_intron_4_0_chr10_90771839_f	0	+
chr10	90773124	90773875	NR_028033_intron_5_0_chr10_90773125_f	0	+
chr10	90750663	90762785	NM_001320619_intron_0_0_chr10_90750664_f	0	+
chr10	90762951	90767456	NM_001320619_intron_1_0_chr10_90762952_f	0	+
chr10	90767594	90768645	NM_001320619_intron_2_0_chr10_90767595_f	0	+
chr10	90768754	90770295	NM_001320619_intron_3_0_chr10_90768755_f	0	+
chr10	90770357	90770509	NM_001320619_intron_4_0_chr10_90770358_f	0	+
chr10	90770572	90773099	NM_001320619_intron_5_0_chr10_90770573_f	0	+
chr10	90773124	90773875	NM_001320619_intron_6_0_chr10_90773125_f	0	+
chr10	90750663	90762785	NM_000043_intron_0_0_chr10_90750664_f	0	+
chr10	90762951	90767456	NM_000043_intron_1_0_chr10_90762952_f	0	+
chr10	90767594	90768645	NM_000043_intron_2_0_chr10_90767595_f	0	+
chr10	90768754	90770295	NM_000043_intron_3_0_chr10_90768755_f	0	+
chr10	90770357	90770509	NM_000043_intron_4_0_chr10_90770358_f	0	+
chr10	90770572	90771755	NM_000043_intron_5_0_chr10_90770573_f	0	+
chr10	90771838	90773099	NM_000043_intron_6_0_chr10_90771839_f	0	+
chr10	90773124	90773875	NM_000043_intron_7_0_chr10_90773125_f	0	+
chr10	90974818	90975694	NM_001127605_intron_0_0_chr10_90974819_r	0	-
chr10	90975766	90982267	NM_001127605_intron_1_0_chr10_90975767_r	0	-
chr10	90982339	90983440	NM_001127605_intron_2_0_chr10_90982340_r	0	-
chr10	90983587	90984848	NM_001127605_intron_3_0_chr10_90983588_r	0	-
chr10	90984985	90986651	NM_001127605_intron_4_0_chr10_90984986_r	0	-
chr10	90986761	90987956	NM_001127605_intron_5_0_chr10_90986762_r	0	-
chr10	90988155	91005432	NM_001127605_intron_6_0_chr10_90988156_r	0	-
chr10	91005550	91007294	NM_001127605_intron_7_0_chr10_91005551_r	0	-
chr10	91007406	91011463	NM_001127605_intron_8_0_chr10_91007407_r	0	-
chr10	91061885	91065718	NM_001547_intron_0_0_chr10_91061886_f	0	+
chr10	90974818	90975694	NM_001288979_intron_0_0_chr10_90974819_r	0	-
chr10	90975766	90982267	NM_001288979_intron_1_0_chr10_90975767_r	0	-
chr10	90982339	90983440	NM_001288979_intron_2_0_chr10_90982340_r	0	-
chr10	90983587	90984848	NM_001288979_intron_3_0_chr10_90983588_r	0	-
chr10	90984985	90986651	NM_001288979_intron_4_0_chr10_90984986_r	0	-
chr10	90986761	90987956	NM_001288979_intron_5_0_chr10_90986762_r	0	-
chr10	90988155	91011493	NM_001288979_intron_6_0_chr10_90988156_r	0	-
chr10	90974818	90975694	NM_000235_intron_0_0_chr10_90974819_r	0	-
chr10	90975766	90982267	NM_000235_intron_1_0_chr10_90975767_r	0	-
chr10	90982339	90983440	NM_000235_intron_2_0_chr10_90982340_r	0	-
chr10	90983587	90984848	NM_000235_intron_3_0_chr10_90983588_r	0	-
chr10	90984985	90986651	NM_000235_intron_4_0_chr10_90984986_r	0	-
chr10	90986761	90987956	NM_000235_intron_5_0_chr10_90986762_r	0	-
chr10	90988155	91005432	NM_000235_intron_6_0_chr10_90988156_r	0	-
chr10	91005550	91007294	NM_000235_intron_7_0_chr10_91005551_r	0	-
chr10	91007406	91011493	NM_000235_intron_8_0_chr10_91007407_r	0	-
chr10	91152474	91159646	NM_001270928_intron_0_0_chr10_91152475_f	0	+
chr10	91159760	91162037	NM_001270928_intron_1_0_chr10_91159761_f	0	+
chr10	91152474	91152863	NM_001270927_intron_0_0_chr10_91152475_f	0	+
chr10	91152960	91162037	NM_001270927_intron_1_0_chr10_91152961_f	0	+
chr10	91174560	91176961	NM_012420_intron_0_0_chr10_91174561_f	0	+
chr10	91152474	91152863	NM_001270930_intron_0_0_chr10_91152475_f	0	+
chr10	91153098	91162037	NM_001270930_intron_1_0_chr10_91153099_f	0	+
chr10	91152474	91159651	NM_001270929_intron_0_0_chr10_91152475_f	0	+
chr10	91159760	91162037	NM_001270929_intron_1_0_chr10_91159761_f	0	+
chr10	91152474	91162037	NM_001548_intron_0_0_chr10_91152475_f	0	+
chr10	91137897	91143075	NM_001010987_intron_0_0_chr10_91137898_f	0	+
chr10	91454559	91457526	NR_026835_intron_0_0_chr10_91454560_r	0	-
chr10	91589502	91589726	NR_038382_intron_0_0_chr10_91589503_f	0	+
chr10	91590061	91594957	NR_038382_intron_1_0_chr10_91590062_f	0	+
chr10	91595014	91596974	NR_038382_intron_2_0_chr10_91595015_f	0	+
chr10	91676528	91715631	NR_110655_intron_0_0_chr10_91676529_r	0	-
chr10	91715760	91715971	NR_110655_intron_1_0_chr10_91715761_r	0	-
chr10	91716194	91716905	NR_110655_intron_2_0_chr10_91716195_r	0	-
chr10	91648044	91674392	NR_149079_intron_0_0_chr10_91648045_f	0	+
chr10	92631825	92634625	NM_006413_intron_0_0_chr10_92631826_f	0	+
chr10	92634681	92635314	NM_006413_intron_1_0_chr10_92634682_f	0	+
chr10	92635371	92635780	NM_006413_intron_2_0_chr10_92635372_f	0	+
chr10	92635855	92638819	NM_006413_intron_3_0_chr10_92635856_f	0	+
chr10	92638891	92645568	NM_006413_intron_4_0_chr10_92638892_f	0	+
chr10	92645658	92654531	NM_006413_intron_5_0_chr10_92645659_f	0	+
chr10	92654648	92655210	NM_006413_intron_6_0_chr10_92654649_f	0	+
chr10	92655240	92655636	NM_006413_intron_7_0_chr10_92655241_f	0	+
chr10	92655674	92656069	NM_006413_intron_8_0_chr10_92655675_f	0	+
chr10	92656149	92660326	NM_006413_intron_9_0_chr10_92656150_f	0	+
chr10	92672733	92675299	NM_014391_intron_0_0_chr10_92672734_r	0	-
chr10	92675398	92675538	NM_014391_intron_1_0_chr10_92675399_r	0	-
chr10	92675637	92675927	NM_014391_intron_2_0_chr10_92675638_r	0	-
chr10	92676026	92677488	NM_014391_intron_3_0_chr10_92676027_r	0	-
chr10	92677587	92678621	NM_014391_intron_4_0_chr10_92677588_r	0	-
chr10	92678729	92678887	NM_014391_intron_5_0_chr10_92678730_r	0	-
chr10	92679025	92679925	NM_014391_intron_6_0_chr10_92679026_r	0	-
chr10	92680105	92680757	NM_014391_intron_7_0_chr10_92680106_r	0	-
chr10	92707165	92707296	NR_131214_intron_0_0_chr10_92707166_f	0	+
chr10	92707405	92707688	NR_131214_intron_1_0_chr10_92707406_f	0	+
chr10	92707806	92745216	NR_131214_intron_2_0_chr10_92707807_f	0	+
chr10	92745302	92750454	NR_131214_intron_3_0_chr10_92745303_f	0	+
chr10	92750479	92751832	NR_131214_intron_4_0_chr10_92750480_f	0	+
chr10	92805687	92806768	NR_047467_intron_0_0_chr10_92805688_f	0	+
chr10	92806875	92807657	NR_047467_intron_1_0_chr10_92806876_f	0	+
chr10	92807786	92821735	NR_047467_intron_2_0_chr10_92807787_f	0	+
chr10	92980593	92982445	NM_032373_intron_0_0_chr10_92980594_f	0	+
chr10	92982740	93000240	NM_032373_intron_1_0_chr10_92982741_f	0	+
chr10	93000337	93008261	NM_032373_intron_2_0_chr10_93000338_f	0	+
chr10	93008317	93008421	NM_032373_intron_3_0_chr10_93008318_f	0	+
chr10	93008481	93011048	NM_032373_intron_4_0_chr10_93008482_f	0	+
chr10	93011197	93021082	NM_032373_intron_5_0_chr10_93011198_f	0	+
chr10	93021181	93024187	NM_032373_intron_6_0_chr10_93021182_f	0	+
chr10	93024277	93031394	NM_032373_intron_7_0_chr10_93024278_f	0	+
chr10	93031454	93038025	NM_032373_intron_8_0_chr10_93031455_f	0	+
chr10	92980593	92982445	NR_046310_intron_0_0_chr10_92980594_f	0	+
chr10	92982740	92987093	NR_046310_intron_1_0_chr10_92982741_f	0	+
chr10	92980084	92982445	NM_001256549_intron_0_0_chr10_92980085_f	0	+
chr10	92982740	93000240	NM_001256549_intron_1_0_chr10_92982741_f	0	+
chr10	93000337	93008261	NM_001256549_intron_2_0_chr10_93000338_f	0	+
chr10	93008317	93008421	NM_001256549_intron_3_0_chr10_93008318_f	0	+
chr10	93008481	93011048	NM_001256549_intron_4_0_chr10_93008482_f	0	+
chr10	93011197	93021082	NM_001256549_intron_5_0_chr10_93011198_f	0	+
chr10	93021181	93024187	NM_001256549_intron_6_0_chr10_93021182_f	0	+
chr10	93024277	93031394	NM_001256549_intron_7_0_chr10_93024278_f	0	+
chr10	93031454	93038025	NM_001256549_intron_8_0_chr10_93031455_f	0	+
chr10	93390623	93392712	NM_005398_intron_0_0_chr10_93390624_r	0	-
chr10	93542917	93557993	NR_108071_intron_0_0_chr10_93542918_r	0	-
chr10	93542917	93557569	NR_108070_intron_0_0_chr10_93542918_r	0	-
chr10	93668804	93669154	NM_152429_intron_0_0_chr10_93668805_r	0	-
chr10	94450104	94452124	NM_002729_intron_0_0_chr10_94450105_f	0	+
chr10	94452303	94452458	NM_002729_intron_1_0_chr10_94452304_f	0	+
chr10	94452509	94454303	NM_002729_intron_2_0_chr10_94452510_f	0	+
chr10	94833591	94834064	NM_057157_intron_0_0_chr10_94833592_f	0	+
chr10	94834289	94834535	NM_057157_intron_1_0_chr10_94834290_f	0	+
chr10	94834826	94834905	NM_057157_intron_2_0_chr10_94834827_f	0	+
chr10	94835064	94835582	NM_057157_intron_3_0_chr10_94835065_f	0	+
chr10	94835717	94836300	NM_057157_intron_4_0_chr10_94835718_f	0	+
chr10	94836453	94836719	NM_057157_intron_5_0_chr10_94836454_f	0	+
chr10	94833880	94834064	NM_000783_intron_0_0_chr10_94833881_f	0	+
chr10	94834289	94834535	NM_000783_intron_1_0_chr10_94834290_f	0	+
chr10	94834826	94834905	NM_000783_intron_2_0_chr10_94834827_f	0	+
chr10	94835064	94835582	NM_000783_intron_3_0_chr10_94835065_f	0	+
chr10	94835717	94836300	NM_000783_intron_4_0_chr10_94835718_f	0	+
chr10	94836453	94836719	NM_000783_intron_5_0_chr10_94836454_f	0	+
chr10	94821224	94821766	NM_183374_intron_0_0_chr10_94821225_f	0	+
chr10	94821991	94822476	NM_183374_intron_1_0_chr10_94821992_f	0	+
chr10	94822752	94824137	NM_183374_intron_2_0_chr10_94822753_f	0	+
chr10	94824293	94825712	NM_183374_intron_3_0_chr10_94824294_f	0	+
chr10	94826042	94828076	NM_183374_intron_4_0_chr10_94826043_f	0	+
chr10	95256680	95259796	NM_018131_intron_0_0_chr10_95256681_f	0	+
chr10	95259991	95262869	NM_018131_intron_1_0_chr10_95259992_f	0	+
chr10	95263145	95266744	NM_018131_intron_2_0_chr10_95263146_f	0	+
chr10	95266813	95275161	NM_018131_intron_3_0_chr10_95266814_f	0	+
chr10	95275312	95276691	NM_018131_intron_4_0_chr10_95275313_f	0	+
chr10	95277005	95278633	NM_018131_intron_5_0_chr10_95277006_f	0	+
chr10	95278705	95279438	NM_018131_intron_6_0_chr10_95278706_f	0	+
chr10	95279564	95287706	NM_018131_intron_7_0_chr10_95279565_f	0	+
chr10	95256538	95259796	NM_001127182_intron_0_0_chr10_95256539_f	0	+
chr10	95259991	95262869	NM_001127182_intron_1_0_chr10_95259992_f	0	+
chr10	95263145	95266744	NM_001127182_intron_2_0_chr10_95263146_f	0	+
chr10	95266813	95275161	NM_001127182_intron_3_0_chr10_95266814_f	0	+
chr10	95275312	95276691	NM_001127182_intron_4_0_chr10_95275313_f	0	+
chr10	95277005	95278633	NM_001127182_intron_5_0_chr10_95277006_f	0	+
chr10	95278705	95279438	NM_001127182_intron_6_0_chr10_95278706_f	0	+
chr10	95279564	95287706	NM_001127182_intron_7_0_chr10_95279565_f	0	+
chr10	95327044	95335847	NM_001195755_intron_0_0_chr10_95327045_f	0	+
chr10	95335976	95346976	NM_001195755_intron_1_0_chr10_95335977_f	0	+
chr10	95351869	95353579	NM_001323518_intron_0_0_chr10_95351870_r	0	-
chr10	95353792	95360149	NM_001323518_intron_1_0_chr10_95353793_r	0	-
chr10	95360256	95360423	NM_001323518_intron_2_0_chr10_95360257_r	0	-
chr10	95360560	95360674	NM_001323518_intron_3_0_chr10_95360561_r	0	-
chr10	95360728	95361422	NM_001323518_intron_4_0_chr10_95360729_r	0	-
chr10	95351869	95353579	NM_006744_intron_0_0_chr10_95351870_r	0	-
chr10	95353792	95360149	NM_006744_intron_1_0_chr10_95353793_r	0	-
chr10	95360256	95360423	NM_006744_intron_2_0_chr10_95360257_r	0	-
chr10	95360560	95360674	NM_006744_intron_3_0_chr10_95360561_r	0	-
chr10	95360803	95360927	NM_006744_intron_4_0_chr10_95360804_r	0	-
chr10	95351869	95353579	NM_001323517_intron_0_0_chr10_95351870_r	0	-
chr10	95353792	95360149	NM_001323517_intron_1_0_chr10_95353793_r	0	-
chr10	95360256	95360423	NM_001323517_intron_2_0_chr10_95360257_r	0	-
chr10	95360560	95360674	NM_001323517_intron_3_0_chr10_95360561_r	0	-
chr10	95360803	95361118	NM_001323517_intron_4_0_chr10_95360804_r	0	-
chr10	95327044	95335847	NM_181745_intron_0_0_chr10_95327045_f	0	+
chr10	95335976	95338915	NM_181745_intron_1_0_chr10_95335977_f	0	+
chr10	95338963	95346976	NM_181745_intron_2_0_chr10_95338964_f	0	+
chr10	95429625	95430526	NM_001347713_intron_0_0_chr10_95429626_r	0	-
chr10	95430605	95436409	NM_001347713_intron_1_0_chr10_95430606_r	0	-
chr10	95436448	95441236	NM_001347713_intron_2_0_chr10_95436449_r	0	-
chr10	95441355	95443812	NM_001347713_intron_3_0_chr10_95441356_r	0	-
chr10	95443855	95445002	NM_001347713_intron_4_0_chr10_95443856_r	0	-
chr10	95445116	95447160	NM_001347713_intron_5_0_chr10_95445117_r	0	-
chr10	95447206	95451765	NM_001347713_intron_6_0_chr10_95447207_r	0	-
chr10	95451850	95452402	NM_001347713_intron_7_0_chr10_95451851_r	0	-
chr10	95452486	95454617	NM_001347713_intron_8_0_chr10_95452487_r	0	-
chr10	95454694	95457892	NM_001347713_intron_9_0_chr10_95454695_r	0	-
chr10	95457938	95458057	NM_001347713_intron_10_0_chr10_95457939_r	0	-
chr10	95458153	95459786	NM_001347713_intron_11_0_chr10_95458154_r	0	-
chr10	95459863	95461432	NM_001347713_intron_12_0_chr10_95459864_r	0	-
chr10	95461552	95462131	NM_001347713_intron_13_0_chr10_95461553_r	0	-
chr10	95429625	95430526	NM_001347712_intron_0_0_chr10_95429626_r	0	-
chr10	95430605	95436409	NM_001347712_intron_1_0_chr10_95430606_r	0	-
chr10	95436448	95441236	NM_001347712_intron_2_0_chr10_95436449_r	0	-
chr10	95441355	95443812	NM_001347712_intron_3_0_chr10_95441356_r	0	-
chr10	95443855	95445002	NM_001347712_intron_4_0_chr10_95443856_r	0	-
chr10	95445116	95447160	NM_001347712_intron_5_0_chr10_95445117_r	0	-
chr10	95447206	95451765	NM_001347712_intron_6_0_chr10_95447207_r	0	-
chr10	95451850	95452402	NM_001347712_intron_7_0_chr10_95451851_r	0	-
chr10	95452486	95454617	NM_001347712_intron_8_0_chr10_95452487_r	0	-
chr10	95454694	95457892	NM_001347712_intron_9_0_chr10_95454695_r	0	-
chr10	95457938	95458057	NM_001347712_intron_10_0_chr10_95457939_r	0	-
chr10	95458153	95459786	NM_001347712_intron_11_0_chr10_95458154_r	0	-
chr10	95459863	95461930	NM_001347712_intron_12_0_chr10_95459864_r	0	-
chr10	95429625	95430526	NR_144635_intron_0_0_chr10_95429626_r	0	-
chr10	95430605	95436409	NR_144635_intron_1_0_chr10_95430606_r	0	-
chr10	95436448	95441236	NR_144635_intron_2_0_chr10_95436449_r	0	-
chr10	95441355	95443812	NR_144635_intron_3_0_chr10_95441356_r	0	-
chr10	95443855	95445002	NR_144635_intron_4_0_chr10_95443856_r	0	-
chr10	95445116	95447160	NR_144635_intron_5_0_chr10_95445117_r	0	-
chr10	95447206	95452402	NR_144635_intron_6_0_chr10_95447207_r	0	-
chr10	95452486	95454617	NR_144635_intron_7_0_chr10_95452487_r	0	-
chr10	95454694	95457892	NR_144635_intron_8_0_chr10_95454695_r	0	-
chr10	95457938	95458057	NR_144635_intron_9_0_chr10_95457939_r	0	-
chr10	95458153	95459786	NR_144635_intron_10_0_chr10_95458154_r	0	-
chr10	95459863	95462131	NR_144635_intron_11_0_chr10_95459864_r	0	-
chr10	95429625	95430526	NM_145246_intron_0_0_chr10_95429626_r	0	-
chr10	95430605	95436409	NM_145246_intron_1_0_chr10_95430606_r	0	-
chr10	95436448	95441236	NM_145246_intron_2_0_chr10_95436449_r	0	-
chr10	95441355	95443812	NM_145246_intron_3_0_chr10_95441356_r	0	-
chr10	95443855	95445002	NM_145246_intron_4_0_chr10_95443856_r	0	-
chr10	95445116	95447160	NM_145246_intron_5_0_chr10_95445117_r	0	-
chr10	95447206	95451765	NM_145246_intron_6_0_chr10_95447207_r	0	-
chr10	95451850	95452402	NM_145246_intron_7_0_chr10_95451851_r	0	-
chr10	95452486	95454617	NM_145246_intron_8_0_chr10_95452487_r	0	-
chr10	95454694	95457892	NM_145246_intron_9_0_chr10_95454695_r	0	-
chr10	95457938	95458057	NM_145246_intron_10_0_chr10_95457939_r	0	-
chr10	95458153	95459786	NM_145246_intron_11_0_chr10_95458154_r	0	-
chr10	95459863	95462131	NM_145246_intron_12_0_chr10_95459864_r	0	-
chr10	95429625	95430526	NM_001347715_intron_0_0_chr10_95429626_r	0	-
chr10	95430605	95436409	NM_001347715_intron_1_0_chr10_95430606_r	0	-
chr10	95436448	95441236	NM_001347715_intron_2_0_chr10_95436449_r	0	-
chr10	95441355	95443812	NM_001347715_intron_3_0_chr10_95441356_r	0	-
chr10	95443855	95445002	NM_001347715_intron_4_0_chr10_95443856_r	0	-
chr10	95445116	95447160	NM_001347715_intron_5_0_chr10_95445117_r	0	-
chr10	95447206	95451765	NM_001347715_intron_6_0_chr10_95447207_r	0	-
chr10	95451850	95452402	NM_001347715_intron_7_0_chr10_95451851_r	0	-
chr10	95452486	95454617	NM_001347715_intron_8_0_chr10_95452487_r	0	-
chr10	95454694	95457892	NM_001347715_intron_9_0_chr10_95454695_r	0	-
chr10	95457938	95458057	NM_001347715_intron_10_0_chr10_95457939_r	0	-
chr10	95458153	95459786	NM_001347715_intron_11_0_chr10_95458154_r	0	-
chr10	95459863	95461475	NM_001347715_intron_12_0_chr10_95459864_r	0	-
chr10	95461552	95462131	NM_001347715_intron_13_0_chr10_95461553_r	0	-
chr10	95429625	95430526	NM_001347714_intron_0_0_chr10_95429626_r	0	-
chr10	95430605	95436409	NM_001347714_intron_1_0_chr10_95430606_r	0	-
chr10	95436448	95441236	NM_001347714_intron_2_0_chr10_95436449_r	0	-
chr10	95441355	95443812	NM_001347714_intron_3_0_chr10_95441356_r	0	-
chr10	95443855	95445002	NM_001347714_intron_4_0_chr10_95443856_r	0	-
chr10	95445116	95447160	NM_001347714_intron_5_0_chr10_95445117_r	0	-
chr10	95447206	95451765	NM_001347714_intron_6_0_chr10_95447207_r	0	-
chr10	95451850	95452402	NM_001347714_intron_7_0_chr10_95451851_r	0	-
chr10	95452486	95454617	NM_001347714_intron_8_0_chr10_95452487_r	0	-
chr10	95454694	95457892	NM_001347714_intron_9_0_chr10_95454695_r	0	-
chr10	95457938	95458057	NM_001347714_intron_10_0_chr10_95457939_r	0	-
chr10	95458153	95459786	NM_001347714_intron_11_0_chr10_95458154_r	0	-
chr10	95459863	95462405	NM_001347714_intron_12_0_chr10_95459864_r	0	-
chr10	95653968	95666008	NR_144337_intron_0_0_chr10_95653969_f	0	+
chr10	95666142	95666855	NR_144337_intron_1_0_chr10_95666143_f	0	+
chr10	95653968	95666008	NR_144336_intron_0_0_chr10_95653969_f	0	+
chr10	95666142	95667784	NR_144336_intron_1_0_chr10_95666143_f	0	+
chr10	95653917	95666008	NR_144335_intron_0_0_chr10_95653918_f	0	+
chr10	95666142	95666855	NR_144335_intron_1_0_chr10_95666143_f	0	+
chr10	95653917	95658327	NM_001345993_intron_0_0_chr10_95653918_f	0	+
chr10	95658508	95660508	NM_001345993_intron_1_0_chr10_95658509_f	0	+
chr10	95653968	95658327	NM_001134658_intron_0_0_chr10_95653969_f	0	+
chr10	95658508	95660508	NM_001134658_intron_1_0_chr10_95658509_f	0	+
chr10	95653968	95658330	NM_153226_intron_0_0_chr10_95653969_f	0	+
chr10	95658508	95660508	NM_153226_intron_1_0_chr10_95658509_f	0	+
chr10	95860450	95864094	NR_120615_intron_0_0_chr10_95860451_r	0	-
chr10	95864232	95868114	NR_120615_intron_1_0_chr10_95864233_r	0	-
chr10	95841963	95847892	NR_120616_intron_0_0_chr10_95841964_r	0	-
chr10	95847958	95854430	NR_120616_intron_1_0_chr10_95847959_r	0	-
chr10	95854542	95856136	NR_120616_intron_2_0_chr10_95854543_r	0	-
chr10	95856206	95856515	NR_120616_intron_3_0_chr10_95856207_r	0	-
chr10	95856633	95864094	NR_120616_intron_4_0_chr10_95856634_r	0	-
chr10	95864214	95867488	NR_120616_intron_5_0_chr10_95864215_r	0	-
chr10	95867627	95868474	NR_120616_intron_6_0_chr10_95867628_r	0	-
chr10	96040088	96040350	NR_033969_intron_0_0_chr10_96040089_r	0	-
chr10	96040386	96043143	NR_033969_intron_1_0_chr10_96040387_r	0	-
chr10	96043243	96046597	NR_033969_intron_2_0_chr10_96043244_r	0	-
chr10	96094062	96094390	NM_022451_intron_0_0_chr10_96094063_r	0	-
chr10	96094475	96097533	NM_022451_intron_1_0_chr10_96094476_r	0	-
chr10	96097631	96098364	NM_022451_intron_2_0_chr10_96097632_r	0	-
chr10	96098493	96099495	NM_022451_intron_3_0_chr10_96098494_r	0	-
chr10	96099677	96100032	NM_022451_intron_4_0_chr10_96099678_r	0	-
chr10	96100104	96100189	NM_022451_intron_5_0_chr10_96100105_r	0	-
chr10	96100253	96101429	NM_022451_intron_6_0_chr10_96100254_r	0	-
chr10	96101502	96104171	NM_022451_intron_7_0_chr10_96101503_r	0	-
chr10	96104272	96104609	NM_022451_intron_8_0_chr10_96104273_r	0	-
chr10	96104690	96106181	NM_022451_intron_9_0_chr10_96104691_r	0	-
chr10	96106313	96109006	NM_022451_intron_10_0_chr10_96106314_r	0	-
chr10	96109135	96109869	NM_022451_intron_11_0_chr10_96109136_r	0	-
chr10	96110045	96112066	NM_022451_intron_12_0_chr10_96110046_r	0	-
chr10	96112160	96112652	NM_022451_intron_13_0_chr10_96112161_r	0	-
chr10	96112814	96114719	NM_022451_intron_14_0_chr10_96112815_r	0	-
chr10	96114850	96116291	NM_022451_intron_15_0_chr10_96114851_r	0	-
chr10	96116348	96116930	NM_022451_intron_16_0_chr10_96116349_r	0	-
chr10	96117088	96117839	NM_022451_intron_17_0_chr10_96117089_r	0	-
chr10	96117972	96121421	NM_022451_intron_18_0_chr10_96117973_r	0	-
chr10	96121629	96122586	NM_022451_intron_19_0_chr10_96121630_r	0	-
chr10	96797066	96798653	NM_001198854_intron_0_0_chr10_96797067_r	0	-
chr10	96798795	96802646	NM_001198854_intron_1_0_chr10_96798796_r	0	-
chr10	96802834	96805566	NM_001198854_intron_2_0_chr10_96802835_r	0	-
chr10	96805708	96818091	NM_001198854_intron_3_0_chr10_96805709_r	0	-
chr10	96818268	96824556	NM_001198854_intron_4_0_chr10_96818269_r	0	-
chr10	96824717	96826964	NM_001198854_intron_5_0_chr10_96824718_r	0	-
chr10	96827114	96828953	NM_001198854_intron_6_0_chr10_96827115_r	0	-
chr10	96797066	96798653	NM_001198855_intron_0_0_chr10_96797067_r	0	-
chr10	96798795	96802646	NM_001198855_intron_1_0_chr10_96798796_r	0	-
chr10	96802834	96805566	NM_001198855_intron_2_0_chr10_96802835_r	0	-
chr10	96805708	96818091	NM_001198855_intron_3_0_chr10_96805709_r	0	-
chr10	96818268	96824556	NM_001198855_intron_4_0_chr10_96818269_r	0	-
chr10	96824717	96826964	NM_001198855_intron_5_0_chr10_96824718_r	0	-
chr10	96827114	96827285	NM_001198855_intron_6_0_chr10_96827115_r	0	-
chr10	96827448	96828323	NM_001198855_intron_7_0_chr10_96827449_r	0	-
chr10	96828385	96828953	NM_001198855_intron_8_0_chr10_96828386_r	0	-
chr10	96797066	96798653	NM_001198853_intron_0_0_chr10_96797067_r	0	-
chr10	96798795	96802646	NM_001198853_intron_1_0_chr10_96798796_r	0	-
chr10	96802834	96805566	NM_001198853_intron_2_0_chr10_96802835_r	0	-
chr10	96805708	96818091	NM_001198853_intron_3_0_chr10_96805709_r	0	-
chr10	96818268	96824556	NM_001198853_intron_4_0_chr10_96818269_r	0	-
chr10	96824717	96826964	NM_001198853_intron_5_0_chr10_96824718_r	0	-
chr10	96827114	96827285	NM_001198853_intron_6_0_chr10_96827115_r	0	-
chr10	96827448	96828953	NM_001198853_intron_7_0_chr10_96827449_r	0	-
chr10	96797066	96798653	NM_000770_intron_0_0_chr10_96797067_r	0	-
chr10	96798795	96802646	NM_000770_intron_1_0_chr10_96798796_r	0	-
chr10	96802834	96805566	NM_000770_intron_2_0_chr10_96802835_r	0	-
chr10	96805708	96818091	NM_000770_intron_3_0_chr10_96805709_r	0	-
chr10	96818268	96824556	NM_000770_intron_4_0_chr10_96818269_r	0	-
chr10	96824717	96826964	NM_000770_intron_5_0_chr10_96824718_r	0	-
chr10	96827114	96827285	NM_000770_intron_6_0_chr10_96827115_r	0	-
chr10	96827448	96828991	NM_000770_intron_7_0_chr10_96827449_r	0	-
chr10	96954060	96954221	NM_207321_intron_0_0_chr10_96954061_f	0	+
chr10	96954434	96961741	NM_207321_intron_1_0_chr10_96954435_f	0	+
chr10	96961952	96966964	NM_207321_intron_2_0_chr10_96961953_f	0	+
chr10	96967172	96970406	NM_207321_intron_3_0_chr10_96967173_f	0	+
chr10	96970550	96971634	NM_207321_intron_4_0_chr10_96970551_f	0	+
chr10	96971791	96972614	NM_207321_intron_5_0_chr10_96971792_f	0	+
chr10	96972697	96974608	NM_207321_intron_6_0_chr10_96972698_f	0	+
chr10	96974732	96979647	NM_207321_intron_7_0_chr10_96974733_f	0	+
chr10	96979728	96985046	NM_207321_intron_8_0_chr10_96979729_f	0	+
chr10	96985148	96988400	NM_207321_intron_9_0_chr10_96985149_f	0	+
chr10	96997868	96998324	NM_020992_intron_0_0_chr10_96997869_r	0	-
chr10	96998442	97006971	NM_020992_intron_1_0_chr10_96998443_r	0	-
chr10	97007123	97023620	NM_020992_intron_2_0_chr10_97007124_r	0	-
chr10	97023820	97028534	NM_020992_intron_3_0_chr10_97023821_r	0	-
chr10	97028619	97031389	NM_020992_intron_4_0_chr10_97028620_r	0	-
chr10	97031541	97050576	NM_020992_intron_5_0_chr10_97031542_r	0	-
chr10	97424057	97440228	NM_001143973_intron_0_0_chr10_97424058_r	0	-
chr10	97440366	97442407	NM_001143973_intron_1_0_chr10_97440367_r	0	-
chr10	97442561	97442857	NM_001143973_intron_2_0_chr10_97442562_r	0	-
chr10	97442952	97443278	NM_001143973_intron_3_0_chr10_97442953_r	0	-
chr10	97443386	97446251	NM_001143973_intron_4_0_chr10_97443387_r	0	-
chr10	97446287	97446800	NM_001143973_intron_5_0_chr10_97446288_r	0	-
chr10	97446916	97452676	NM_001143973_intron_6_0_chr10_97446917_r	0	-
chr10	97452795	97453109	NM_001143973_intron_7_0_chr10_97452796_r	0	-
chr10	97453233	97453400	NM_001143973_intron_8_0_chr10_97453234_r	0	-
chr10	97424057	97440228	NM_015631_intron_0_0_chr10_97424058_r	0	-
chr10	97440366	97442407	NM_015631_intron_1_0_chr10_97440367_r	0	-
chr10	97442561	97442857	NM_015631_intron_2_0_chr10_97442562_r	0	-
chr10	97442952	97443278	NM_015631_intron_3_0_chr10_97442953_r	0	-
chr10	97443386	97444255	NM_015631_intron_4_0_chr10_97443387_r	0	-
chr10	97444381	97445312	NM_015631_intron_5_0_chr10_97444382_r	0	-
chr10	97445393	97446251	NM_015631_intron_6_0_chr10_97445394_r	0	-
chr10	97446287	97446800	NM_015631_intron_7_0_chr10_97446288_r	0	-
chr10	97446916	97447003	NM_015631_intron_8_0_chr10_97446917_r	0	-
chr10	97447112	97447348	NM_015631_intron_9_0_chr10_97447113_r	0	-
chr10	97447476	97452676	NM_015631_intron_10_0_chr10_97447477_r	0	-
chr10	97452795	97453109	NM_015631_intron_11_0_chr10_97452796_r	0	-
chr10	97453233	97453400	NM_015631_intron_12_0_chr10_97453234_r	0	-
chr10	97667814	97671057	NM_001130446_intron_0_0_chr10_97667815_f	0	+
chr10	97671116	97673138	NM_001130446_intron_1_0_chr10_97671117_f	0	+
chr10	97673194	97681772	NM_001130446_intron_2_0_chr10_97673195_f	0	+
chr10	97681833	97684070	NM_001130446_intron_3_0_chr10_97681834_f	0	+
chr10	97684147	97684535	NM_001130446_intron_4_0_chr10_97684148_f	0	+
chr10	97684601	97686993	NM_001130446_intron_5_0_chr10_97684602_f	0	+
chr10	97687089	97697747	NM_001130446_intron_6_0_chr10_97687090_f	0	+
chr10	97781325	97802541	NR_134322_intron_0_0_chr10_97781326_r	0	-
chr10	97802684	97849022	NR_134322_intron_1_0_chr10_97802685_r	0	-
chr10	97849064	97849738	NR_134322_intron_2_0_chr10_97849065_r	0	-
chr10	97781325	97849022	NR_134321_intron_0_0_chr10_97781326_r	0	-
chr10	97849064	97849738	NR_134321_intron_1_0_chr10_97849065_r	0	-
chr10	97781325	97786963	NR_134320_intron_0_0_chr10_97781326_r	0	-
chr10	97787102	97849022	NR_134320_intron_1_0_chr10_97787103_r	0	-
chr10	97849064	97849738	NR_134320_intron_2_0_chr10_97849065_r	0	-
chr10	97803476	97804109	NM_019084_intron_0_0_chr10_97803477_f	0	+
chr10	97804219	97810012	NM_019084_intron_1_0_chr10_97804220_f	0	+
chr10	97810223	97816457	NM_019084_intron_2_0_chr10_97810224_f	0	+
chr10	97816757	97816877	NM_019084_intron_3_0_chr10_97816758_f	0	+
chr10	97817004	97817586	NM_019084_intron_4_0_chr10_97817005_f	0	+
chr10	97803476	97804109	NM_001134375_intron_0_0_chr10_97803477_f	0	+
chr10	97804219	97810012	NM_001134375_intron_1_0_chr10_97804220_f	0	+
chr10	97810223	97816457	NM_001134375_intron_2_0_chr10_97810224_f	0	+
chr10	97816757	97816844	NM_001134375_intron_3_0_chr10_97816758_f	0	+
chr10	97817004	97817586	NM_001134375_intron_4_0_chr10_97817005_f	0	+
chr10	97803476	97804109	NM_001134376_intron_0_0_chr10_97803477_f	0	+
chr10	97804219	97810012	NM_001134376_intron_1_0_chr10_97804220_f	0	+
chr10	97810223	97816457	NM_001134376_intron_2_0_chr10_97810224_f	0	+
chr10	97816757	97816880	NM_001134376_intron_3_0_chr10_97816758_f	0	+
chr10	97817004	97817586	NM_001134376_intron_4_0_chr10_97817005_f	0	+
chr10	97951848	97959830	NM_001258442_intron_0_0_chr10_97951849_r	0	-
chr10	97959914	97960737	NM_001258442_intron_1_0_chr10_97959915_r	0	-
chr10	97960814	97963812	NM_001258442_intron_2_0_chr10_97960815_r	0	-
chr10	97963844	97964287	NM_001258442_intron_3_0_chr10_97963845_r	0	-
chr10	97964372	97966766	NM_001258442_intron_4_0_chr10_97964373_r	0	-
chr10	97966809	97967627	NM_001258442_intron_5_0_chr10_97966810_r	0	-
chr10	97967655	97969593	NM_001258442_intron_6_0_chr10_97967656_r	0	-
chr10	97969663	97975076	NM_001258442_intron_7_0_chr10_97969664_r	0	-
chr10	97975088	97987177	NM_001258442_intron_8_0_chr10_97975089_r	0	-
chr10	97987322	97990549	NM_001258442_intron_9_0_chr10_97987323_r	0	-
chr10	97990590	98002490	NM_001258442_intron_10_0_chr10_97990591_r	0	-
chr10	98002540	98006739	NM_001258442_intron_11_0_chr10_98002541_r	0	-
chr10	98006805	98031108	NM_001258442_intron_12_0_chr10_98006806_r	0	-
chr10	97951848	97959830	NM_001258441_intron_0_0_chr10_97951849_r	0	-
chr10	97959914	97960737	NM_001258441_intron_1_0_chr10_97959915_r	0	-
chr10	97960814	97963812	NM_001258441_intron_2_0_chr10_97960815_r	0	-
chr10	97963844	97964287	NM_001258441_intron_3_0_chr10_97963845_r	0	-
chr10	97964372	97966766	NM_001258441_intron_4_0_chr10_97964373_r	0	-
chr10	97966809	97967627	NM_001258441_intron_5_0_chr10_97966810_r	0	-
chr10	97967655	97969593	NM_001258441_intron_6_0_chr10_97967656_r	0	-
chr10	97969663	97976408	NM_001258441_intron_7_0_chr10_97969664_r	0	-
chr10	97976490	97983581	NM_001258441_intron_8_0_chr10_97976491_r	0	-
chr10	97983745	97987165	NM_001258441_intron_9_0_chr10_97983746_r	0	-
chr10	97987322	97990549	NM_001258441_intron_10_0_chr10_97987323_r	0	-
chr10	97990590	98002490	NM_001258441_intron_11_0_chr10_97990591_r	0	-
chr10	98002540	98006739	NM_001258441_intron_12_0_chr10_98002541_r	0	-
chr10	98006805	98031108	NM_001258441_intron_13_0_chr10_98006806_r	0	-
chr10	97951848	97956663	NR_047681_intron_0_0_chr10_97951849_r	0	-
chr10	97956819	97959830	NR_047681_intron_1_0_chr10_97956820_r	0	-
chr10	97959914	97960737	NR_047681_intron_2_0_chr10_97959915_r	0	-
chr10	97960814	97963812	NR_047681_intron_3_0_chr10_97960815_r	0	-
chr10	97963844	97964287	NR_047681_intron_4_0_chr10_97963845_r	0	-
chr10	97964372	97966766	NR_047681_intron_5_0_chr10_97964373_r	0	-
chr10	97966809	97967627	NR_047681_intron_6_0_chr10_97966810_r	0	-
chr10	97967655	97969593	NR_047681_intron_7_0_chr10_97967656_r	0	-
chr10	97969663	97976408	NR_047681_intron_8_0_chr10_97969664_r	0	-
chr10	97976490	97987165	NR_047681_intron_9_0_chr10_97976491_r	0	-
chr10	97987322	97990549	NR_047681_intron_10_0_chr10_97987323_r	0	-
chr10	97990590	98002485	NR_047681_intron_11_0_chr10_97990591_r	0	-
chr10	98002540	98006739	NR_047681_intron_12_0_chr10_98002541_r	0	-
chr10	98006805	98031108	NR_047681_intron_13_0_chr10_98006806_r	0	-
chr10	97951848	97959830	NR_047683_intron_0_0_chr10_97951849_r	0	-
chr10	97959914	97960737	NR_047683_intron_1_0_chr10_97959915_r	0	-
chr10	97960814	97963812	NR_047683_intron_2_0_chr10_97960815_r	0	-
chr10	97963844	97964287	NR_047683_intron_3_0_chr10_97963845_r	0	-
chr10	97964372	97966766	NR_047683_intron_4_0_chr10_97964373_r	0	-
chr10	97966809	97967627	NR_047683_intron_5_0_chr10_97966810_r	0	-
chr10	97967655	97976408	NR_047683_intron_6_0_chr10_97967656_r	0	-
chr10	97976490	97983581	NR_047683_intron_7_0_chr10_97976491_r	0	-
chr10	97983745	97987165	NR_047683_intron_8_0_chr10_97983746_r	0	-
chr10	97987322	97990549	NR_047683_intron_9_0_chr10_97987323_r	0	-
chr10	97990590	98002490	NR_047683_intron_10_0_chr10_97990591_r	0	-
chr10	98002540	98006739	NR_047683_intron_11_0_chr10_98002541_r	0	-
chr10	98006805	98031108	NR_047683_intron_12_0_chr10_98006806_r	0	-
chr10	97951848	97956663	NR_047682_intron_0_0_chr10_97951849_r	0	-
chr10	97956819	97959830	NR_047682_intron_1_0_chr10_97956820_r	0	-
chr10	97959914	97960737	NR_047682_intron_2_0_chr10_97959915_r	0	-
chr10	97960814	97963812	NR_047682_intron_3_0_chr10_97960815_r	0	-
chr10	97963844	97964287	NR_047682_intron_4_0_chr10_97963845_r	0	-
chr10	97964372	97966766	NR_047682_intron_5_0_chr10_97964373_r	0	-
chr10	97966809	97967627	NR_047682_intron_6_0_chr10_97966810_r	0	-
chr10	97967655	97969593	NR_047682_intron_7_0_chr10_97967656_r	0	-
chr10	97969663	97976408	NR_047682_intron_8_0_chr10_97969664_r	0	-
chr10	97976490	97987165	NR_047682_intron_9_0_chr10_97976491_r	0	-
chr10	97987322	97990549	NR_047682_intron_10_0_chr10_97987323_r	0	-
chr10	97990590	98002490	NR_047682_intron_11_0_chr10_97990591_r	0	-
chr10	98002540	98006739	NR_047682_intron_12_0_chr10_98002541_r	0	-
chr10	98006805	98031108	NR_047682_intron_13_0_chr10_98006806_r	0	-
chr10	97951848	97956663	NM_001114094_intron_0_0_chr10_97951849_r	0	-
chr10	97956819	97959830	NM_001114094_intron_1_0_chr10_97956820_r	0	-
chr10	97959914	97960737	NM_001114094_intron_2_0_chr10_97959915_r	0	-
chr10	97960814	97963812	NM_001114094_intron_3_0_chr10_97960815_r	0	-
chr10	97963844	97964287	NM_001114094_intron_4_0_chr10_97963845_r	0	-
chr10	97964372	97966766	NM_001114094_intron_5_0_chr10_97964373_r	0	-
chr10	97966809	97967627	NM_001114094_intron_6_0_chr10_97966810_r	0	-
chr10	97967655	97969593	NM_001114094_intron_7_0_chr10_97967656_r	0	-
chr10	97969663	97976408	NM_001114094_intron_8_0_chr10_97969664_r	0	-
chr10	97976490	97983581	NM_001114094_intron_9_0_chr10_97976491_r	0	-
chr10	97983745	97987165	NM_001114094_intron_10_0_chr10_97983746_r	0	-
chr10	97987322	97990549	NM_001114094_intron_11_0_chr10_97987323_r	0	-
chr10	97990590	98002490	NM_001114094_intron_12_0_chr10_97990591_r	0	-
chr10	98002540	98006739	NM_001114094_intron_13_0_chr10_98002541_r	0	-
chr10	98006805	98031108	NM_001114094_intron_14_0_chr10_98006806_r	0	-
chr10	97951848	97956663	NM_013314_intron_0_0_chr10_97951849_r	0	-
chr10	97956819	97959830	NM_013314_intron_1_0_chr10_97956820_r	0	-
chr10	97959914	97960737	NM_013314_intron_2_0_chr10_97959915_r	0	-
chr10	97960814	97963812	NM_013314_intron_3_0_chr10_97960815_r	0	-
chr10	97963844	97964287	NM_013314_intron_4_0_chr10_97963845_r	0	-
chr10	97964372	97966766	NM_013314_intron_5_0_chr10_97964373_r	0	-
chr10	97966809	97967627	NM_013314_intron_6_0_chr10_97966810_r	0	-
chr10	97967655	97969593	NM_013314_intron_7_0_chr10_97967656_r	0	-
chr10	97969663	97975076	NM_013314_intron_8_0_chr10_97969664_r	0	-
chr10	97975145	97976408	NM_013314_intron_9_0_chr10_97975146_r	0	-
chr10	97976490	97983581	NM_013314_intron_10_0_chr10_97976491_r	0	-
chr10	97983745	97987165	NM_013314_intron_11_0_chr10_97983746_r	0	-
chr10	97987322	97990549	NM_013314_intron_12_0_chr10_97987323_r	0	-
chr10	97990590	98002490	NM_013314_intron_13_0_chr10_97990591_r	0	-
chr10	98002540	98006739	NM_013314_intron_14_0_chr10_98002541_r	0	-
chr10	98006805	98031108	NM_013314_intron_15_0_chr10_98006806_r	0	-
chr10	97951848	97959830	NM_001258440_intron_0_0_chr10_97951849_r	0	-
chr10	97959914	97960737	NM_001258440_intron_1_0_chr10_97959915_r	0	-
chr10	97960814	97963812	NM_001258440_intron_2_0_chr10_97960815_r	0	-
chr10	97963844	97964287	NM_001258440_intron_3_0_chr10_97963845_r	0	-
chr10	97964372	97966766	NM_001258440_intron_4_0_chr10_97964373_r	0	-
chr10	97966809	97967627	NM_001258440_intron_5_0_chr10_97966810_r	0	-
chr10	97967655	97969593	NM_001258440_intron_6_0_chr10_97967656_r	0	-
chr10	97969663	97975076	NM_001258440_intron_7_0_chr10_97969664_r	0	-
chr10	97975145	97976408	NM_001258440_intron_8_0_chr10_97975146_r	0	-
chr10	97976490	97983581	NM_001258440_intron_9_0_chr10_97976491_r	0	-
chr10	97983745	97987165	NM_001258440_intron_10_0_chr10_97983746_r	0	-
chr10	97987322	97990549	NM_001258440_intron_11_0_chr10_97987323_r	0	-
chr10	97990590	98002490	NM_001258440_intron_12_0_chr10_97990591_r	0	-
chr10	98002540	98006739	NM_001258440_intron_13_0_chr10_98002541_r	0	-
chr10	98006805	98031108	NM_001258440_intron_14_0_chr10_98006806_r	0	-
chr10	97951848	97956663	NR_047680_intron_0_0_chr10_97951849_r	0	-
chr10	97956819	97959830	NR_047680_intron_1_0_chr10_97956820_r	0	-
chr10	97959914	97960737	NR_047680_intron_2_0_chr10_97959915_r	0	-
chr10	97960814	97963812	NR_047680_intron_3_0_chr10_97960815_r	0	-
chr10	97963844	97964287	NR_047680_intron_4_0_chr10_97963845_r	0	-
chr10	97964372	97966766	NR_047680_intron_5_0_chr10_97964373_r	0	-
chr10	97966809	97967627	NR_047680_intron_6_0_chr10_97966810_r	0	-
chr10	97967655	97969593	NR_047680_intron_7_0_chr10_97967656_r	0	-
chr10	97969663	97975076	NR_047680_intron_8_0_chr10_97969664_r	0	-
chr10	97975145	97976408	NR_047680_intron_9_0_chr10_97975146_r	0	-
chr10	97976490	97987177	NR_047680_intron_10_0_chr10_97976491_r	0	-
chr10	97987322	97990549	NR_047680_intron_11_0_chr10_97987323_r	0	-
chr10	97990590	98002490	NR_047680_intron_12_0_chr10_97990591_r	0	-
chr10	98002540	98006739	NR_047680_intron_13_0_chr10_98002541_r	0	-
chr10	98006805	98031108	NR_047680_intron_14_0_chr10_98006806_r	0	-
chr10	98064457	98078108	NM_004088_intron_0_0_chr10_98064458_f	0	+
chr10	98078283	98079018	NM_004088_intron_1_0_chr10_98078284_f	0	+
chr10	98079147	98080374	NM_004088_intron_2_0_chr10_98079148_f	0	+
chr10	98080545	98082413	NM_004088_intron_3_0_chr10_98080546_f	0	+
chr10	98082485	98084022	NM_004088_intron_4_0_chr10_98082486_f	0	+
chr10	98084146	98087224	NM_004088_intron_5_0_chr10_98084147_f	0	+
chr10	98087357	98088481	NM_004088_intron_6_0_chr10_98087358_f	0	+
chr10	98088587	98092107	NM_004088_intron_7_0_chr10_98088588_f	0	+
chr10	98092353	98095647	NM_004088_intron_8_0_chr10_98092354_f	0	+
chr10	98095731	98097894	NM_004088_intron_9_0_chr10_98095732_f	0	+
chr10	98105874	98108045	NM_033207_intron_0_0_chr10_98105875_r	0	-
chr10	98108102	98109463	NM_033207_intron_1_0_chr10_98108103_r	0	-
chr10	98109583	98111134	NM_033207_intron_2_0_chr10_98109584_r	0	-
chr10	98111167	98115011	NM_033207_intron_3_0_chr10_98111168_r	0	-
chr10	98115047	98118650	NM_033207_intron_4_0_chr10_98115048_r	0	-
chr10	98105874	98108045	NM_001040102_intron_0_0_chr10_98105875_r	0	-
chr10	98108102	98109463	NM_001040102_intron_1_0_chr10_98108103_r	0	-
chr10	98109583	98118650	NM_001040102_intron_2_0_chr10_98109584_r	0	-
chr10	98105874	98108045	NR_104297_intron_0_0_chr10_98105875_r	0	-
chr10	98108102	98109463	NR_104297_intron_1_0_chr10_98108103_r	0	-
chr10	98109583	98111148	NR_104297_intron_2_0_chr10_98109584_r	0	-
chr10	98111167	98115011	NR_104297_intron_3_0_chr10_98111168_r	0	-
chr10	98115047	98118650	NR_104297_intron_4_0_chr10_98115048_r	0	-
chr10	98105874	98108045	NR_104296_intron_0_0_chr10_98105875_r	0	-
chr10	98108102	98109463	NR_104296_intron_1_0_chr10_98108103_r	0	-
chr10	98109583	98111134	NR_104296_intron_2_0_chr10_98109584_r	0	-
chr10	98111167	98114952	NR_104296_intron_3_0_chr10_98111168_r	0	-
chr10	98115047	98118650	NR_104296_intron_4_0_chr10_98115048_r	0	-
chr10	98105874	98108045	NM_001284327_intron_0_0_chr10_98105875_r	0	-
chr10	98108102	98109463	NM_001284327_intron_1_0_chr10_98108103_r	0	-
chr10	98109583	98111134	NM_001284327_intron_2_0_chr10_98109584_r	0	-
chr10	98111167	98115011	NM_001284327_intron_3_0_chr10_98111168_r	0	-
chr10	98115047	98116773	NM_001284327_intron_4_0_chr10_98115048_r	0	-
chr10	98105874	98108045	NM_001284326_intron_0_0_chr10_98105875_r	0	-
chr10	98108102	98109463	NM_001284326_intron_1_0_chr10_98108103_r	0	-
chr10	98109583	98111134	NM_001284326_intron_2_0_chr10_98109584_r	0	-
chr10	98111167	98115011	NM_001284326_intron_3_0_chr10_98111168_r	0	-
chr10	98115047	98116666	NM_001284326_intron_4_0_chr10_98115048_r	0	-
chr10	98105874	98108045	NM_001284324_intron_0_0_chr10_98105875_r	0	-
chr10	98108102	98109463	NM_001284324_intron_1_0_chr10_98108103_r	0	-
chr10	98109583	98111134	NM_001284324_intron_2_0_chr10_98109584_r	0	-
chr10	98111167	98113203	NM_001284324_intron_3_0_chr10_98111168_r	0	-
chr10	98113242	98115011	NM_001284324_intron_4_0_chr10_98113243_r	0	-
chr10	98115047	98116773	NM_001284324_intron_5_0_chr10_98115048_r	0	-
chr10	98105874	98108045	NM_001284323_intron_0_0_chr10_98105875_r	0	-
chr10	98108102	98109463	NM_001284323_intron_1_0_chr10_98108103_r	0	-
chr10	98109583	98111134	NM_001284323_intron_2_0_chr10_98109584_r	0	-
chr10	98111167	98113203	NM_001284323_intron_3_0_chr10_98111168_r	0	-
chr10	98113242	98115011	NM_001284323_intron_4_0_chr10_98113243_r	0	-
chr10	98115047	98116666	NM_001284323_intron_5_0_chr10_98115048_r	0	-
chr10	98105874	98108045	NM_001284322_intron_0_0_chr10_98105875_r	0	-
chr10	98108102	98109463	NM_001284322_intron_1_0_chr10_98108103_r	0	-
chr10	98109583	98111134	NM_001284322_intron_2_0_chr10_98109584_r	0	-
chr10	98111167	98113203	NM_001284322_intron_3_0_chr10_98111168_r	0	-
chr10	98113285	98115011	NM_001284322_intron_4_0_chr10_98113286_r	0	-
chr10	98115047	98118650	NM_001284322_intron_5_0_chr10_98115048_r	0	-
chr10	98105874	98108045	NM_001284321_intron_0_0_chr10_98105875_r	0	-
chr10	98108102	98109463	NM_001284321_intron_1_0_chr10_98108103_r	0	-
chr10	98109583	98111134	NM_001284321_intron_2_0_chr10_98109584_r	0	-
chr10	98111167	98118650	NM_001284321_intron_3_0_chr10_98111168_r	0	-
chr10	98105874	98108045	NM_001284320_intron_0_0_chr10_98105875_r	0	-
chr10	98108102	98109463	NM_001284320_intron_1_0_chr10_98108103_r	0	-
chr10	98109583	98115011	NM_001284320_intron_2_0_chr10_98109584_r	0	-
chr10	98115047	98118650	NM_001284320_intron_3_0_chr10_98115048_r	0	-
chr10	98105874	98108045	NM_001040103_intron_0_0_chr10_98105875_r	0	-
chr10	98108102	98109463	NM_001040103_intron_1_0_chr10_98108103_r	0	-
chr10	98109583	98111134	NM_001040103_intron_2_0_chr10_98109584_r	0	-
chr10	98111167	98113203	NM_001040103_intron_3_0_chr10_98111168_r	0	-
chr10	98113242	98115011	NM_001040103_intron_4_0_chr10_98113243_r	0	-
chr10	98115047	98118650	NM_001040103_intron_5_0_chr10_98115048_r	0	-
chr10	98064457	98078108	NM_001017520_intron_0_0_chr10_98064458_f	0	+
chr10	98078283	98079018	NM_001017520_intron_1_0_chr10_98078284_f	0	+
chr10	98079147	98080374	NM_001017520_intron_2_0_chr10_98079148_f	0	+
chr10	98080545	98082413	NM_001017520_intron_3_0_chr10_98080546_f	0	+
chr10	98082485	98084022	NM_001017520_intron_4_0_chr10_98082486_f	0	+
chr10	98084146	98087224	NM_001017520_intron_5_0_chr10_98084147_f	0	+
chr10	98087357	98088481	NM_001017520_intron_6_0_chr10_98087358_f	0	+
chr10	98088587	98092107	NM_001017520_intron_7_0_chr10_98088588_f	0	+
chr10	98092353	98095650	NM_001017520_intron_8_0_chr10_98092354_f	0	+
chr10	98095731	98097894	NM_001017520_intron_9_0_chr10_98095732_f	0	+
chr10	98862867	98863076	NR_038330_intron_0_0_chr10_98862868_f	0	+
chr10	98863248	98863342	NR_038330_intron_1_0_chr10_98863249_f	0	+
chr10	98985889	98988903	NM_001256423_intron_0_0_chr10_98985890_r	0	-
chr10	98988982	98989520	NM_001256423_intron_1_0_chr10_98988983_r	0	-
chr10	98989631	98994973	NM_001256423_intron_2_0_chr10_98989632_r	0	-
chr10	98995072	99003724	NM_001256423_intron_3_0_chr10_98995073_r	0	-
chr10	99003916	99006028	NM_001256423_intron_4_0_chr10_99003917_r	0	-
chr10	99006094	99016074	NM_001256423_intron_5_0_chr10_99006095_r	0	-
chr10	99016161	99019158	NM_001256423_intron_6_0_chr10_99016162_r	0	-
chr10	99019385	99023176	NM_001256423_intron_7_0_chr10_99019386_r	0	-
chr10	99023386	99024582	NM_001256423_intron_8_0_chr10_99023387_r	0	-
chr10	99024663	99025616	NM_001256423_intron_9_0_chr10_99024664_r	0	-
chr10	99025882	99030362	NM_001256423_intron_10_0_chr10_99025883_r	0	-
chr10	98985889	98988903	NM_001204300_intron_0_0_chr10_98985890_r	0	-
chr10	98988982	98989520	NM_001204300_intron_1_0_chr10_98988983_r	0	-
chr10	98989631	98994973	NM_001204300_intron_2_0_chr10_98989632_r	0	-
chr10	98995072	99003724	NM_001204300_intron_3_0_chr10_98995073_r	0	-
chr10	99003916	99006028	NM_001204300_intron_4_0_chr10_99003917_r	0	-
chr10	99006094	99019158	NM_001204300_intron_5_0_chr10_99006095_r	0	-
chr10	99019385	99023176	NM_001204300_intron_6_0_chr10_99019386_r	0	-
chr10	99023386	99024582	NM_001204300_intron_7_0_chr10_99023387_r	0	-
chr10	99024663	99025616	NM_001204300_intron_8_0_chr10_99024664_r	0	-
chr10	99025882	99052328	NM_001204300_intron_9_0_chr10_99025883_r	0	-
chr10	98985889	98988903	NM_032900_intron_0_0_chr10_98985890_r	0	-
chr10	98988982	98989520	NM_032900_intron_1_0_chr10_98988983_r	0	-
chr10	98989631	98994973	NM_032900_intron_2_0_chr10_98989632_r	0	-
chr10	98995072	99003724	NM_032900_intron_3_0_chr10_98995073_r	0	-
chr10	99003916	99006028	NM_032900_intron_4_0_chr10_99003917_r	0	-
chr10	99006094	99016074	NM_032900_intron_5_0_chr10_99006095_r	0	-
chr10	99016161	99019158	NM_032900_intron_6_0_chr10_99016162_r	0	-
chr10	99019385	99023176	NM_032900_intron_7_0_chr10_99019386_r	0	-
chr10	99023386	99024582	NM_032900_intron_8_0_chr10_99023387_r	0	-
chr10	99024663	99025616	NM_032900_intron_9_0_chr10_99024664_r	0	-
chr10	99025882	99052328	NM_032900_intron_10_0_chr10_99025883_r	0	-
chr10	99206110	99211427	NM_198045_intron_0_0_chr10_99206111_f	0	+
chr10	99211675	99212171	NM_198045_intron_1_0_chr10_99211676_f	0	+
chr10	99212260	99212651	NM_198045_intron_2_0_chr10_99212261_f	0	+
chr10	99212680	99213286	NM_198045_intron_3_0_chr10_99212681_f	0	+
chr10	99213420	99214470	NM_198045_intron_4_0_chr10_99213421_f	0	+
chr10	99214556	99215416	NM_198045_intron_5_0_chr10_99214557_f	0	+
chr10	99215540	99215730	NM_198045_intron_6_0_chr10_99215541_f	0	+
chr10	99215801	99216533	NM_198045_intron_7_0_chr10_99215802_f	0	+
chr10	99196300	99196947	NR_134587_intron_0_0_chr10_99196301_r	0	-
chr10	99197032	99197456	NR_134587_intron_1_0_chr10_99197033_r	0	-
chr10	99197507	99200927	NR_134587_intron_2_0_chr10_99197508_r	0	-
chr10	99201016	99205488	NR_134587_intron_3_0_chr10_99201017_r	0	-
chr10	99205604	99205711	NR_134587_intron_4_0_chr10_99205605_r	0	-
chr10	99196308	99196947	NR_134586_intron_0_0_chr10_99196309_r	0	-
chr10	99197032	99197456	NR_134586_intron_1_0_chr10_99197033_r	0	-
chr10	99197507	99200927	NR_134586_intron_2_0_chr10_99197508_r	0	-
chr10	99201016	99202993	NR_134586_intron_3_0_chr10_99201017_r	0	-
chr10	99203068	99205488	NR_134586_intron_4_0_chr10_99203069_r	0	-
chr10	99205604	99205711	NR_134586_intron_5_0_chr10_99205605_r	0	-
chr10	99196308	99196947	NM_001318364_intron_0_0_chr10_99196309_r	0	-
chr10	99197032	99197456	NM_001318364_intron_1_0_chr10_99197033_r	0	-
chr10	99197507	99205488	NM_001318364_intron_2_0_chr10_99197508_r	0	-
chr10	99205604	99205711	NM_001318364_intron_3_0_chr10_99205605_r	0	-
chr10	99196308	99198419	NM_001318363_intron_0_0_chr10_99196309_r	0	-
chr10	99198460	99200927	NM_001318363_intron_1_0_chr10_99198461_r	0	-
chr10	99201016	99202993	NM_001318363_intron_2_0_chr10_99201017_r	0	-
chr10	99203068	99205488	NM_001318363_intron_3_0_chr10_99203069_r	0	-
chr10	99205604	99205711	NM_001318363_intron_4_0_chr10_99205605_r	0	-
chr10	99196308	99196947	NM_001318362_intron_0_0_chr10_99196309_r	0	-
chr10	99197032	99197456	NM_001318362_intron_1_0_chr10_99197033_r	0	-
chr10	99197507	99198426	NM_001318362_intron_2_0_chr10_99197508_r	0	-
chr10	99198460	99200927	NM_001318362_intron_3_0_chr10_99198461_r	0	-
chr10	99201016	99205488	NM_001318362_intron_4_0_chr10_99201017_r	0	-
chr10	99205604	99205711	NM_001318362_intron_5_0_chr10_99205605_r	0	-
chr10	99206110	99211427	NM_198044_intron_0_0_chr10_99206111_f	0	+
chr10	99211675	99211846	NM_198044_intron_1_0_chr10_99211676_f	0	+
chr10	99212041	99212171	NM_198044_intron_2_0_chr10_99212042_f	0	+
chr10	99212260	99213374	NM_198044_intron_3_0_chr10_99212261_f	0	+
chr10	99213420	99213555	NM_198044_intron_4_0_chr10_99213421_f	0	+
chr10	99213603	99214470	NM_198044_intron_5_0_chr10_99213604_f	0	+
chr10	99214556	99215416	NM_198044_intron_6_0_chr10_99214557_f	0	+
chr10	99215540	99215730	NM_198044_intron_7_0_chr10_99215541_f	0	+
chr10	99215801	99216533	NM_198044_intron_8_0_chr10_99215802_f	0	+
chr10	99116953	99118293	NM_015179_intron_0_0_chr10_99116954_r	0	-
chr10	99118376	99118699	NM_015179_intron_1_0_chr10_99118377_r	0	-
chr10	99118767	99120302	NM_015179_intron_2_0_chr10_99118768_r	0	-
chr10	99120375	99123610	NM_015179_intron_3_0_chr10_99120376_r	0	-
chr10	99123660	99125864	NM_015179_intron_4_0_chr10_99123661_r	0	-
chr10	99125990	99126202	NM_015179_intron_5_0_chr10_99125991_r	0	-
chr10	99126378	99126498	NM_015179_intron_6_0_chr10_99126379_r	0	-
chr10	99126666	99126797	NM_015179_intron_7_0_chr10_99126667_r	0	-
chr10	99126889	99129181	NM_015179_intron_8_0_chr10_99126890_r	0	-
chr10	99129339	99129923	NM_015179_intron_9_0_chr10_99129340_r	0	-
chr10	99130031	99130211	NM_015179_intron_10_0_chr10_99130032_r	0	-
chr10	99130317	99130472	NM_015179_intron_11_0_chr10_99130318_r	0	-
chr10	99130553	99130679	NM_015179_intron_12_0_chr10_99130554_r	0	-
chr10	99130838	99131829	NM_015179_intron_13_0_chr10_99130839_r	0	-
chr10	99131923	99132492	NM_015179_intron_14_0_chr10_99131924_r	0	-
chr10	99132560	99132802	NM_015179_intron_15_0_chr10_99132561_r	0	-
chr10	99132957	99133331	NM_015179_intron_16_0_chr10_99132958_r	0	-
chr10	99133494	99133586	NM_015179_intron_17_0_chr10_99133495_r	0	-
chr10	99133651	99139049	NM_015179_intron_18_0_chr10_99133652_r	0	-
chr10	99139171	99139384	NM_015179_intron_19_0_chr10_99139172_r	0	-
chr10	99139527	99140555	NM_015179_intron_20_0_chr10_99139528_r	0	-
chr10	99140670	99141142	NM_015179_intron_21_0_chr10_99140671_r	0	-
chr10	99141240	99141471	NM_015179_intron_22_0_chr10_99141241_r	0	-
chr10	99141583	99144922	NM_015179_intron_23_0_chr10_99141584_r	0	-
chr10	99145014	99145651	NM_015179_intron_24_0_chr10_99145015_r	0	-
chr10	99145750	99148008	NM_015179_intron_25_0_chr10_99145751_r	0	-
chr10	99148136	99148245	NM_015179_intron_26_0_chr10_99148137_r	0	-
chr10	99148381	99150179	NM_015179_intron_27_0_chr10_99148382_r	0	-
chr10	99150296	99150495	NM_015179_intron_28_0_chr10_99150297_r	0	-
chr10	99150601	99153440	NM_015179_intron_29_0_chr10_99150602_r	0	-
chr10	99153517	99155974	NM_015179_intron_30_0_chr10_99153518_r	0	-
chr10	99156058	99160061	NM_015179_intron_31_0_chr10_99156059_r	0	-
chr10	99160291	99160849	NM_015179_intron_32_0_chr10_99160292_r	0	-
chr10	99196308	99196947	NM_001318366_intron_0_0_chr10_99196309_r	0	-
chr10	99197032	99197456	NM_001318366_intron_1_0_chr10_99197033_r	0	-
chr10	99197507	99198419	NM_001318366_intron_2_0_chr10_99197508_r	0	-
chr10	99198460	99200927	NM_001318366_intron_3_0_chr10_99198461_r	0	-
chr10	99201016	99202993	NM_001318366_intron_4_0_chr10_99201017_r	0	-
chr10	99203068	99205488	NM_001318366_intron_5_0_chr10_99203069_r	0	-
chr10	99205604	99205711	NM_001318366_intron_6_0_chr10_99205605_r	0	-
chr10	99206110	99211427	NM_198043_intron_0_0_chr10_99206111_f	0	+
chr10	99211675	99211846	NM_198043_intron_1_0_chr10_99211676_f	0	+
chr10	99212041	99212171	NM_198043_intron_2_0_chr10_99212042_f	0	+
chr10	99212260	99212651	NM_198043_intron_3_0_chr10_99212261_f	0	+
chr10	99212680	99213286	NM_198043_intron_4_0_chr10_99212681_f	0	+
chr10	99213420	99214470	NM_198043_intron_5_0_chr10_99213421_f	0	+
chr10	99214556	99215416	NM_198043_intron_6_0_chr10_99214557_f	0	+
chr10	99215540	99215730	NM_198043_intron_7_0_chr10_99215541_f	0	+
chr10	99215801	99216533	NM_198043_intron_8_0_chr10_99215802_f	0	+
chr10	99206110	99212171	NR_109895_intron_0_0_chr10_99206111_f	0	+
chr10	99212260	99212651	NR_109895_intron_1_0_chr10_99212261_f	0	+
chr10	99212680	99213286	NR_109895_intron_2_0_chr10_99212681_f	0	+
chr10	99213420	99213555	NR_109895_intron_3_0_chr10_99213421_f	0	+
chr10	99213603	99214470	NR_109895_intron_4_0_chr10_99213604_f	0	+
chr10	99214556	99215470	NR_109895_intron_5_0_chr10_99214557_f	0	+
chr10	99215540	99215730	NR_109895_intron_6_0_chr10_99215541_f	0	+
chr10	99215801	99216533	NR_109895_intron_7_0_chr10_99215802_f	0	+
chr10	99179252	99185779	NR_157582_intron_0_0_chr10_99179253_r	0	-
chr10	99116953	99118293	NM_001145114_intron_0_0_chr10_99116954_r	0	-
chr10	99118376	99118699	NM_001145114_intron_1_0_chr10_99118377_r	0	-
chr10	99118767	99120302	NM_001145114_intron_2_0_chr10_99118768_r	0	-
chr10	99120375	99123610	NM_001145114_intron_3_0_chr10_99120376_r	0	-
chr10	99123660	99125864	NM_001145114_intron_4_0_chr10_99123661_r	0	-
chr10	99125990	99126202	NM_001145114_intron_5_0_chr10_99125991_r	0	-
chr10	99126378	99126498	NM_001145114_intron_6_0_chr10_99126379_r	0	-
chr10	99126666	99126797	NM_001145114_intron_7_0_chr10_99126667_r	0	-
chr10	99126889	99129181	NM_001145114_intron_8_0_chr10_99126890_r	0	-
chr10	99129339	99129923	NM_001145114_intron_9_0_chr10_99129340_r	0	-
chr10	99130031	99130211	NM_001145114_intron_10_0_chr10_99130032_r	0	-
chr10	99130317	99130472	NM_001145114_intron_11_0_chr10_99130318_r	0	-
chr10	99130553	99130679	NM_001145114_intron_12_0_chr10_99130554_r	0	-
chr10	99130838	99131829	NM_001145114_intron_13_0_chr10_99130839_r	0	-
chr10	99131923	99132492	NM_001145114_intron_14_0_chr10_99131924_r	0	-
chr10	99132560	99132802	NM_001145114_intron_15_0_chr10_99132561_r	0	-
chr10	99132957	99133331	NM_001145114_intron_16_0_chr10_99132958_r	0	-
chr10	99133494	99133586	NM_001145114_intron_17_0_chr10_99133495_r	0	-
chr10	99133651	99139049	NM_001145114_intron_18_0_chr10_99133652_r	0	-
chr10	99139171	99139384	NM_001145114_intron_19_0_chr10_99139172_r	0	-
chr10	99139527	99140555	NM_001145114_intron_20_0_chr10_99139528_r	0	-
chr10	99140670	99141142	NM_001145114_intron_21_0_chr10_99140671_r	0	-
chr10	99141240	99141471	NM_001145114_intron_22_0_chr10_99141241_r	0	-
chr10	99141583	99144922	NM_001145114_intron_23_0_chr10_99141584_r	0	-
chr10	99145014	99145651	NM_001145114_intron_24_0_chr10_99145015_r	0	-
chr10	99145750	99148008	NM_001145114_intron_25_0_chr10_99145751_r	0	-
chr10	99148136	99148245	NM_001145114_intron_26_0_chr10_99148137_r	0	-
chr10	99148381	99150179	NM_001145114_intron_27_0_chr10_99148382_r	0	-
chr10	99150296	99155974	NM_001145114_intron_28_0_chr10_99150297_r	0	-
chr10	99156058	99160061	NM_001145114_intron_29_0_chr10_99156059_r	0	-
chr10	99160291	99160849	NM_001145114_intron_30_0_chr10_99160292_r	0	-
chr10	99186203	99190135	NM_002629_intron_0_0_chr10_99186204_f	0	+
chr10	99190410	99190711	NM_002629_intron_1_0_chr10_99190411_f	0	+
chr10	99190892	99192111	NM_002629_intron_2_0_chr10_99190893_f	0	+
chr10	99196308	99196947	NM_001318365_intron_0_0_chr10_99196309_r	0	-
chr10	99197032	99197456	NM_001318365_intron_1_0_chr10_99197033_r	0	-
chr10	99197507	99198419	NM_001318365_intron_2_0_chr10_99197508_r	0	-
chr10	99198460	99200927	NM_001318365_intron_3_0_chr10_99198461_r	0	-
chr10	99201016	99202993	NM_001318365_intron_4_0_chr10_99201017_r	0	-
chr10	99203068	99205209	NM_001318365_intron_5_0_chr10_99203069_r	0	-
chr10	99205363	99205488	NM_001318365_intron_6_0_chr10_99205364_r	0	-
chr10	99205604	99205711	NM_001318365_intron_7_0_chr10_99205605_r	0	-
chr10	99187685	99190135	NM_001317079_intron_0_0_chr10_99187686_f	0	+
chr10	99190410	99190711	NM_001317079_intron_1_0_chr10_99190411_f	0	+
chr10	99190892	99192111	NM_001317079_intron_2_0_chr10_99190893_f	0	+
chr10	99206110	99211427	NM_001287804_intron_0_0_chr10_99206111_f	0	+
chr10	99211675	99211846	NM_001287804_intron_1_0_chr10_99211676_f	0	+
chr10	99212041	99212171	NM_001287804_intron_2_0_chr10_99212042_f	0	+
chr10	99212260	99212651	NM_001287804_intron_3_0_chr10_99212261_f	0	+
chr10	99212680	99215358	NM_001287804_intron_4_0_chr10_99212681_f	0	+
chr10	99215540	99215730	NM_001287804_intron_5_0_chr10_99215541_f	0	+
chr10	99215801	99216533	NM_001287804_intron_6_0_chr10_99215802_f	0	+
chr10	99196308	99196947	NM_016046_intron_0_0_chr10_99196309_r	0	-
chr10	99197032	99197456	NM_016046_intron_1_0_chr10_99197033_r	0	-
chr10	99197507	99198426	NM_016046_intron_2_0_chr10_99197508_r	0	-
chr10	99198460	99200927	NM_016046_intron_3_0_chr10_99198461_r	0	-
chr10	99201016	99202993	NM_016046_intron_4_0_chr10_99201017_r	0	-
chr10	99203068	99205488	NM_016046_intron_5_0_chr10_99203069_r	0	-
chr10	99205604	99205711	NM_016046_intron_6_0_chr10_99205605_r	0	-
chr10	99206110	99210113	NM_001287803_intron_0_0_chr10_99206111_f	0	+
chr10	99210293	99211427	NM_001287803_intron_1_0_chr10_99210294_f	0	+
chr10	99211675	99211846	NM_001287803_intron_2_0_chr10_99211676_f	0	+
chr10	99212041	99212171	NM_001287803_intron_3_0_chr10_99212042_f	0	+
chr10	99212260	99212651	NM_001287803_intron_4_0_chr10_99212261_f	0	+
chr10	99212680	99213286	NM_001287803_intron_5_0_chr10_99212681_f	0	+
chr10	99213420	99213555	NM_001287803_intron_6_0_chr10_99213421_f	0	+
chr10	99213603	99214470	NM_001287803_intron_7_0_chr10_99213604_f	0	+
chr10	99214556	99215470	NM_001287803_intron_8_0_chr10_99214557_f	0	+
chr10	99215540	99215730	NM_001287803_intron_9_0_chr10_99215541_f	0	+
chr10	99215801	99216533	NM_001287803_intron_10_0_chr10_99215802_f	0	+
chr10	99116953	99118293	NM_001284337_intron_0_0_chr10_99116954_r	0	-
chr10	99118376	99118699	NM_001284337_intron_1_0_chr10_99118377_r	0	-
chr10	99118767	99120302	NM_001284337_intron_2_0_chr10_99118768_r	0	-
chr10	99120375	99123610	NM_001284337_intron_3_0_chr10_99120376_r	0	-
chr10	99123660	99125864	NM_001284337_intron_4_0_chr10_99123661_r	0	-
chr10	99125990	99126202	NM_001284337_intron_5_0_chr10_99125991_r	0	-
chr10	99126378	99126498	NM_001284337_intron_6_0_chr10_99126379_r	0	-
chr10	99126666	99126797	NM_001284337_intron_7_0_chr10_99126667_r	0	-
chr10	99126889	99129181	NM_001284337_intron_8_0_chr10_99126890_r	0	-
chr10	99129339	99129923	NM_001284337_intron_9_0_chr10_99129340_r	0	-
chr10	99130031	99130211	NM_001284337_intron_10_0_chr10_99130032_r	0	-
chr10	99130317	99130472	NM_001284337_intron_11_0_chr10_99130318_r	0	-
chr10	99130553	99130679	NM_001284337_intron_12_0_chr10_99130554_r	0	-
chr10	99130838	99131829	NM_001284337_intron_13_0_chr10_99130839_r	0	-
chr10	99131923	99132492	NM_001284337_intron_14_0_chr10_99131924_r	0	-
chr10	99132560	99132802	NM_001284337_intron_15_0_chr10_99132561_r	0	-
chr10	99132957	99133331	NM_001284337_intron_16_0_chr10_99132958_r	0	-
chr10	99133494	99133586	NM_001284337_intron_17_0_chr10_99133495_r	0	-
chr10	99133651	99139049	NM_001284337_intron_18_0_chr10_99133652_r	0	-
chr10	99139171	99139384	NM_001284337_intron_19_0_chr10_99139172_r	0	-
chr10	99139527	99140555	NM_001284337_intron_20_0_chr10_99139528_r	0	-
chr10	99140670	99141142	NM_001284337_intron_21_0_chr10_99140671_r	0	-
chr10	99141240	99141471	NM_001284337_intron_22_0_chr10_99141241_r	0	-
chr10	99141583	99144922	NM_001284337_intron_23_0_chr10_99141584_r	0	-
chr10	99145014	99145651	NM_001284337_intron_24_0_chr10_99145015_r	0	-
chr10	99145750	99148008	NM_001284337_intron_25_0_chr10_99145751_r	0	-
chr10	99148136	99148245	NM_001284337_intron_26_0_chr10_99148137_r	0	-
chr10	99148381	99155974	NM_001284337_intron_27_0_chr10_99148382_r	0	-
chr10	99156058	99160061	NM_001284337_intron_28_0_chr10_99156059_r	0	-
chr10	99160291	99160849	NM_001284337_intron_29_0_chr10_99160292_r	0	-
chr10	99206110	99211427	NM_032327_intron_0_0_chr10_99206111_f	0	+
chr10	99211675	99211846	NM_032327_intron_1_0_chr10_99211676_f	0	+
chr10	99212041	99212171	NM_032327_intron_2_0_chr10_99212042_f	0	+
chr10	99212260	99212651	NM_032327_intron_3_0_chr10_99212261_f	0	+
chr10	99212680	99213286	NM_032327_intron_4_0_chr10_99212681_f	0	+
chr10	99213420	99213555	NM_032327_intron_5_0_chr10_99213421_f	0	+
chr10	99213603	99214470	NM_032327_intron_6_0_chr10_99213604_f	0	+
chr10	99214556	99215416	NM_032327_intron_7_0_chr10_99214557_f	0	+
chr10	99215540	99215730	NM_032327_intron_8_0_chr10_99215541_f	0	+
chr10	99215801	99216533	NM_032327_intron_9_0_chr10_99215802_f	0	+
chr10	99206110	99210113	NM_198046_intron_0_0_chr10_99206111_f	0	+
chr10	99210293	99211427	NM_198046_intron_1_0_chr10_99210294_f	0	+
chr10	99211675	99211846	NM_198046_intron_2_0_chr10_99211676_f	0	+
chr10	99212041	99212171	NM_198046_intron_3_0_chr10_99212042_f	0	+
chr10	99212260	99212651	NM_198046_intron_4_0_chr10_99212261_f	0	+
chr10	99212680	99213286	NM_198046_intron_5_0_chr10_99212681_f	0	+
chr10	99213420	99213555	NM_198046_intron_6_0_chr10_99213421_f	0	+
chr10	99213603	99214470	NM_198046_intron_7_0_chr10_99213604_f	0	+
chr10	99214556	99215416	NM_198046_intron_8_0_chr10_99214557_f	0	+
chr10	99215540	99215730	NM_198046_intron_9_0_chr10_99215541_f	0	+
chr10	99215801	99216533	NM_198046_intron_10_0_chr10_99215802_f	0	+
chr10	99332632	99337556	NM_001291219_intron_0_0_chr10_99332633_f	0	+
chr10	99337658	99337996	NM_001291219_intron_1_0_chr10_99337659_f	0	+
chr10	99338155	99338254	NM_001291219_intron_2_0_chr10_99338156_f	0	+
chr10	99338362	99340611	NM_001291219_intron_3_0_chr10_99338363_f	0	+
chr10	99340710	99341072	NM_001291219_intron_4_0_chr10_99340711_f	0	+
chr10	99341171	99342360	NM_001291219_intron_5_0_chr10_99341172_f	0	+
chr10	99342459	99343332	NM_001291219_intron_6_0_chr10_99342460_f	0	+
chr10	99332632	99337556	NM_001291218_intron_0_0_chr10_99332633_f	0	+
chr10	99337658	99337996	NM_001291218_intron_1_0_chr10_99337659_f	0	+
chr10	99338155	99338254	NM_001291218_intron_2_0_chr10_99338156_f	0	+
chr10	99338362	99340611	NM_001291218_intron_3_0_chr10_99338363_f	0	+
chr10	99340710	99341072	NM_001291218_intron_4_0_chr10_99340711_f	0	+
chr10	99341171	99342071	NM_001291218_intron_5_0_chr10_99341172_f	0	+
chr10	99342170	99342360	NM_001291218_intron_6_0_chr10_99342171_f	0	+
chr10	99342459	99343332	NM_001291218_intron_7_0_chr10_99342460_f	0	+
chr10	99332632	99337556	NM_001129981_intron_0_0_chr10_99332633_f	0	+
chr10	99337658	99337996	NM_001129981_intron_1_0_chr10_99337659_f	0	+
chr10	99338155	99338254	NM_001129981_intron_2_0_chr10_99338156_f	0	+
chr10	99338362	99340611	NM_001129981_intron_3_0_chr10_99338363_f	0	+
chr10	99340710	99341072	NM_001129981_intron_4_0_chr10_99340711_f	0	+
chr10	99341171	99342360	NM_001129981_intron_5_0_chr10_99341172_f	0	+
chr10	99342459	99343332	NM_001129981_intron_6_0_chr10_99342460_f	0	+
chr10	99332632	99337556	NM_001346793_intron_0_0_chr10_99332633_f	0	+
chr10	99337658	99337996	NM_001346793_intron_1_0_chr10_99337659_f	0	+
chr10	99338155	99338254	NM_001346793_intron_2_0_chr10_99338156_f	0	+
chr10	99338362	99340611	NM_001346793_intron_3_0_chr10_99338363_f	0	+
chr10	99340710	99341072	NM_001346793_intron_4_0_chr10_99340711_f	0	+
chr10	99341171	99342071	NM_001346793_intron_5_0_chr10_99341172_f	0	+
chr10	99342170	99342360	NM_001346793_intron_6_0_chr10_99342171_f	0	+
chr10	99342459	99343332	NM_001346793_intron_7_0_chr10_99342460_f	0	+
chr10	99332632	99337556	NM_001346797_intron_0_0_chr10_99332633_f	0	+
chr10	99337658	99337996	NM_001346797_intron_1_0_chr10_99337659_f	0	+
chr10	99338155	99338254	NM_001346797_intron_2_0_chr10_99338156_f	0	+
chr10	99338362	99340611	NM_001346797_intron_3_0_chr10_99338363_f	0	+
chr10	99340710	99341072	NM_001346797_intron_4_0_chr10_99340711_f	0	+
chr10	99341171	99342360	NM_001346797_intron_5_0_chr10_99341172_f	0	+
chr10	99342459	99343332	NM_001346797_intron_6_0_chr10_99342460_f	0	+
chr10	99332632	99337556	NM_020349_intron_0_0_chr10_99332633_f	0	+
chr10	99337658	99337996	NM_020349_intron_1_0_chr10_99337659_f	0	+
chr10	99338155	99338254	NM_020349_intron_2_0_chr10_99338156_f	0	+
chr10	99338362	99340611	NM_020349_intron_3_0_chr10_99338363_f	0	+
chr10	99340710	99341072	NM_020349_intron_4_0_chr10_99340711_f	0	+
chr10	99341171	99342071	NM_020349_intron_5_0_chr10_99341172_f	0	+
chr10	99342170	99342360	NM_020349_intron_6_0_chr10_99342171_f	0	+
chr10	99342459	99343332	NM_020349_intron_7_0_chr10_99342460_f	0	+
chr10	99259030	99327670	NM_024954_intron_0_0_chr10_99259031_f	0	+
chr10	99327898	99329894	NM_024954_intron_1_0_chr10_99327899_f	0	+
chr10	99376168	99376434	NM_001098831_intron_0_0_chr10_99376169_r	0	-
chr10	99376544	99376964	NM_001098831_intron_1_0_chr10_99376545_r	0	-
chr10	99377079	99379343	NM_001098831_intron_2_0_chr10_99377080_r	0	-
chr10	99379440	99393761	NM_001098831_intron_3_0_chr10_99379441_r	0	-
chr10	99475742	99476950	NM_031484_intron_0_0_chr10_99475743_f	0	+
chr10	99400934	99410697	NM_018425_intron_0_0_chr10_99400935_f	0	+
chr10	99410898	99416041	NM_018425_intron_1_0_chr10_99410899_f	0	+
chr10	99416173	99416577	NM_018425_intron_2_0_chr10_99416174_f	0	+
chr10	99416731	99422663	NM_018425_intron_3_0_chr10_99416732_f	0	+
chr10	99422725	99424641	NM_018425_intron_4_0_chr10_99422726_f	0	+
chr10	99424741	99426194	NM_018425_intron_5_0_chr10_99424742_f	0	+
chr10	99426328	99426817	NM_018425_intron_6_0_chr10_99426329_f	0	+
chr10	99426877	99433337	NM_018425_intron_7_0_chr10_99426878_f	0	+
chr10	99437782	99439375	NM_021732_intron_0_0_chr10_99437783_r	0	-
chr10	99439672	99446522	NM_021732_intron_1_0_chr10_99439673_r	0	-
chr10	99376168	99376434	NM_178832_intron_0_0_chr10_99376169_r	0	-
chr10	99376544	99376964	NM_178832_intron_1_0_chr10_99376545_r	0	-
chr10	99377079	99379343	NM_178832_intron_2_0_chr10_99377080_r	0	-
chr10	99379440	99393103	NM_178832_intron_3_0_chr10_99379441_r	0	-
chr10	99498431	99502850	NM_001002261_intron_0_0_chr10_99498432_f	0	+
chr10	99502921	99504485	NM_001002261_intron_1_0_chr10_99502922_f	0	+
chr10	99504672	99508025	NM_001002261_intron_2_0_chr10_99504673_f	0	+
chr10	99508121	99509230	NM_001002261_intron_3_0_chr10_99508122_f	0	+
chr10	99509343	99510087	NM_001002261_intron_4_0_chr10_99509344_f	0	+
chr10	99510227	99511132	NM_001002261_intron_5_0_chr10_99510228_f	0	+
chr10	99511219	99512613	NM_001002261_intron_6_0_chr10_99511220_f	0	+
chr10	99512634	99512794	NM_001002261_intron_7_0_chr10_99512635_f	0	+
chr10	99512939	99517021	NM_001002261_intron_8_0_chr10_99512940_f	0	+
chr10	99517068	99517398	NM_001002261_intron_9_0_chr10_99517069_f	0	+
chr10	99517480	99518992	NM_001002261_intron_10_0_chr10_99517481_f	0	+
chr10	99497082	99498233	NM_144588_intron_0_0_chr10_99497083_f	0	+
chr10	99498431	99502850	NM_144588_intron_1_0_chr10_99498432_f	0	+
chr10	99502921	99504485	NM_144588_intron_2_0_chr10_99502922_f	0	+
chr10	99504672	99508025	NM_144588_intron_3_0_chr10_99504673_f	0	+
chr10	99508121	99509230	NM_144588_intron_4_0_chr10_99508122_f	0	+
chr10	99509343	99510087	NM_144588_intron_5_0_chr10_99509344_f	0	+
chr10	99510227	99511147	NM_144588_intron_6_0_chr10_99510228_f	0	+
chr10	99511219	99512613	NM_144588_intron_7_0_chr10_99511220_f	0	+
chr10	99512634	99512794	NM_144588_intron_8_0_chr10_99512635_f	0	+
chr10	99512939	99517021	NM_144588_intron_9_0_chr10_99512940_f	0	+
chr10	99517068	99517398	NM_144588_intron_10_0_chr10_99517069_f	0	+
chr10	99517480	99518992	NM_144588_intron_11_0_chr10_99517481_f	0	+
chr10	99497082	99498233	NM_001002262_intron_0_0_chr10_99497083_f	0	+
chr10	99498431	99502850	NM_001002262_intron_1_0_chr10_99498432_f	0	+
chr10	99502921	99504485	NM_001002262_intron_2_0_chr10_99502922_f	0	+
chr10	99504672	99508025	NM_001002262_intron_3_0_chr10_99504673_f	0	+
chr10	99508121	99509230	NM_001002262_intron_4_0_chr10_99508122_f	0	+
chr10	99509343	99510087	NM_001002262_intron_5_0_chr10_99509344_f	0	+
chr10	99510227	99511147	NM_001002262_intron_6_0_chr10_99510228_f	0	+
chr10	99511219	99512794	NM_001002262_intron_7_0_chr10_99511220_f	0	+
chr10	99512939	99517021	NM_001002262_intron_8_0_chr10_99512940_f	0	+
chr10	99517068	99517398	NM_001002262_intron_9_0_chr10_99517069_f	0	+
chr10	99517480	99518992	NM_001002262_intron_10_0_chr10_99517481_f	0	+
chr10	99527617	99529424	NM_003015_intron_0_0_chr10_99527618_r	0	-
chr10	99529502	99531061	NM_003015_intron_1_0_chr10_99529503_r	0	-
chr10	99497078	99498233	NM_001174122_intron_0_0_chr10_99497079_f	0	+
chr10	99498431	99509230	NM_001174122_intron_1_0_chr10_99498432_f	0	+
chr10	99509343	99510087	NM_001174122_intron_2_0_chr10_99509344_f	0	+
chr10	99510227	99511147	NM_001174122_intron_3_0_chr10_99510228_f	0	+
chr10	99511219	99512794	NM_001174122_intron_4_0_chr10_99511220_f	0	+
chr10	99512939	99517021	NM_001174122_intron_5_0_chr10_99512940_f	0	+
chr10	99517068	99517398	NM_001174122_intron_6_0_chr10_99517069_f	0	+
chr10	99517480	99518992	NM_001174122_intron_7_0_chr10_99517481_f	0	+
chr10	99588391	99589350	NR_108035_intron_0_0_chr10_99588392_r	0	-
chr10	99589478	99609422	NR_108035_intron_1_0_chr10_99589479_r	0	-
chr10	99497078	99504485	NM_001174121_intron_0_0_chr10_99497079_f	0	+
chr10	99504672	99508025	NM_001174121_intron_1_0_chr10_99504673_f	0	+
chr10	99508121	99509230	NM_001174121_intron_2_0_chr10_99508122_f	0	+
chr10	99509343	99510087	NM_001174121_intron_3_0_chr10_99509344_f	0	+
chr10	99510227	99511132	NM_001174121_intron_4_0_chr10_99510228_f	0	+
chr10	99511219	99512794	NM_001174121_intron_5_0_chr10_99511220_f	0	+
chr10	99512939	99517021	NM_001174121_intron_6_0_chr10_99512940_f	0	+
chr10	99517068	99517398	NM_001174121_intron_7_0_chr10_99517069_f	0	+
chr10	99517480	99518992	NM_001174121_intron_8_0_chr10_99517481_f	0	+
chr10	99497078	99498233	NM_001174120_intron_0_0_chr10_99497079_f	0	+
chr10	99498431	99508025	NM_001174120_intron_1_0_chr10_99498432_f	0	+
chr10	99508121	99509230	NM_001174120_intron_2_0_chr10_99508122_f	0	+
chr10	99509343	99510087	NM_001174120_intron_3_0_chr10_99509344_f	0	+
chr10	99510227	99511147	NM_001174120_intron_4_0_chr10_99510228_f	0	+
chr10	99511219	99512794	NM_001174120_intron_5_0_chr10_99511220_f	0	+
chr10	99512939	99517021	NM_001174120_intron_6_0_chr10_99512940_f	0	+
chr10	99517068	99517398	NM_001174120_intron_7_0_chr10_99517069_f	0	+
chr10	99517480	99518992	NM_001174120_intron_8_0_chr10_99517481_f	0	+
chr10	99497078	99498233	NM_001174119_intron_0_0_chr10_99497079_f	0	+
chr10	99498406	99504485	NM_001174119_intron_1_0_chr10_99498407_f	0	+
chr10	99504672	99508025	NM_001174119_intron_2_0_chr10_99504673_f	0	+
chr10	99508121	99509230	NM_001174119_intron_3_0_chr10_99508122_f	0	+
chr10	99509343	99510087	NM_001174119_intron_4_0_chr10_99509344_f	0	+
chr10	99510227	99511147	NM_001174119_intron_5_0_chr10_99510228_f	0	+
chr10	99511219	99512794	NM_001174119_intron_6_0_chr10_99511220_f	0	+
chr10	99512939	99517021	NM_001174119_intron_7_0_chr10_99512940_f	0	+
chr10	99517068	99517398	NM_001174119_intron_8_0_chr10_99517069_f	0	+
chr10	99517480	99518992	NM_001174119_intron_9_0_chr10_99517481_f	0	+
chr10	99894463	99915849	NM_001351014_intron_0_0_chr10_99894464_f	0	+
chr10	99915904	99922639	NM_001351014_intron_1_0_chr10_99915905_f	0	+
chr10	99922732	99923049	NM_001351014_intron_2_0_chr10_99922733_f	0	+
chr10	99923154	99946223	NM_001351014_intron_3_0_chr10_99923155_f	0	+
chr10	99946320	99967857	NM_001351014_intron_4_0_chr10_99946321_f	0	+
chr10	99969656	99991268	NM_001351014_intron_5_0_chr10_99969657_f	0	+
chr10	99991444	99994202	NM_001351014_intron_6_0_chr10_99991445_f	0	+
chr10	99994273	99995181	NM_001351014_intron_7_0_chr10_99994274_f	0	+
chr10	99995277	99995780	NM_001351014_intron_8_0_chr10_99995278_f	0	+
chr10	99995921	100003847	NM_001351014_intron_9_0_chr10_99995922_f	0	+
chr10	99894463	99922639	NM_001256621_intron_0_0_chr10_99894464_f	0	+
chr10	99922732	99923049	NM_001256621_intron_1_0_chr10_99922733_f	0	+
chr10	99923154	99991268	NM_001256621_intron_2_0_chr10_99923155_f	0	+
chr10	99991444	99994202	NM_001256621_intron_3_0_chr10_99991445_f	0	+
chr10	99994273	99995181	NM_001256621_intron_4_0_chr10_99994274_f	0	+
chr10	99995277	99995780	NM_001256621_intron_5_0_chr10_99995278_f	0	+
chr10	99995921	100003847	NM_001256621_intron_6_0_chr10_99995922_f	0	+
chr10	99894463	99915849	NM_001256619_intron_0_0_chr10_99894464_f	0	+
chr10	99915904	99922639	NM_001256619_intron_1_0_chr10_99915905_f	0	+
chr10	99922732	99923049	NM_001256619_intron_2_0_chr10_99922733_f	0	+
chr10	99923154	99967857	NM_001256619_intron_3_0_chr10_99923155_f	0	+
chr10	99969656	99971063	NM_001256619_intron_4_0_chr10_99969657_f	0	+
chr10	99971105	99991268	NM_001256619_intron_5_0_chr10_99971106_f	0	+
chr10	99991444	99994202	NM_001256619_intron_6_0_chr10_99991445_f	0	+
chr10	99994273	99995181	NM_001256619_intron_7_0_chr10_99994274_f	0	+
chr10	99995277	99995780	NM_001256619_intron_8_0_chr10_99995278_f	0	+
chr10	99995921	100003847	NM_001256619_intron_9_0_chr10_99995922_f	0	+
chr10	99894463	99923049	NM_001256620_intron_0_0_chr10_99894464_f	0	+
chr10	99923154	99946223	NM_001256620_intron_1_0_chr10_99923155_f	0	+
chr10	99946320	99967857	NM_001256620_intron_2_0_chr10_99946321_f	0	+
chr10	99969656	99991268	NM_001256620_intron_3_0_chr10_99969657_f	0	+
chr10	99991444	99994202	NM_001256620_intron_4_0_chr10_99991445_f	0	+
chr10	99994273	99995181	NM_001256620_intron_5_0_chr10_99994274_f	0	+
chr10	99995277	99995780	NM_001256620_intron_6_0_chr10_99995278_f	0	+
chr10	99995921	100003847	NM_001256620_intron_7_0_chr10_99995922_f	0	+
chr10	99894463	99915849	NM_001351011_intron_0_0_chr10_99894464_f	0	+
chr10	99915904	99917219	NM_001351011_intron_1_0_chr10_99915905_f	0	+
chr10	99917330	99922639	NM_001351011_intron_2_0_chr10_99917331_f	0	+
chr10	99922732	99923049	NM_001351011_intron_3_0_chr10_99922733_f	0	+
chr10	99923154	99967857	NM_001351011_intron_4_0_chr10_99923155_f	0	+
chr10	99969656	99991268	NM_001351011_intron_5_0_chr10_99969657_f	0	+
chr10	99991444	99994202	NM_001351011_intron_6_0_chr10_99991445_f	0	+
chr10	99994273	99995181	NM_001351011_intron_7_0_chr10_99994274_f	0	+
chr10	99995277	99995780	NM_001351011_intron_8_0_chr10_99995278_f	0	+
chr10	99995921	100003847	NM_001351011_intron_9_0_chr10_99995922_f	0	+
chr10	99894463	99922639	NM_014472_intron_0_0_chr10_99894464_f	0	+
chr10	99922732	99923049	NM_014472_intron_1_0_chr10_99922733_f	0	+
chr10	99923154	99967857	NM_014472_intron_2_0_chr10_99923155_f	0	+
chr10	99969656	99991268	NM_014472_intron_3_0_chr10_99969657_f	0	+
chr10	99991444	99994202	NM_014472_intron_4_0_chr10_99991445_f	0	+
chr10	99994273	99995181	NM_014472_intron_5_0_chr10_99994274_f	0	+
chr10	99995277	99995780	NM_014472_intron_6_0_chr10_99995278_f	0	+
chr10	99995921	100003847	NM_014472_intron_7_0_chr10_99995922_f	0	+
chr10	99894463	99923049	NM_001351013_intron_0_0_chr10_99894464_f	0	+
chr10	99923154	99967857	NM_001351013_intron_1_0_chr10_99923155_f	0	+
chr10	99969656	99991268	NM_001351013_intron_2_0_chr10_99969657_f	0	+
chr10	99991444	99994202	NM_001351013_intron_3_0_chr10_99991445_f	0	+
chr10	99994273	99995181	NM_001351013_intron_4_0_chr10_99994274_f	0	+
chr10	99995277	99995780	NM_001351013_intron_5_0_chr10_99995278_f	0	+
chr10	99995921	100003847	NM_001351013_intron_6_0_chr10_99995922_f	0	+
chr10	99894781	99922639	NM_001351012_intron_0_0_chr10_99894782_f	0	+
chr10	99922732	99923049	NM_001351012_intron_1_0_chr10_99922733_f	0	+
chr10	99923154	99967857	NM_001351012_intron_2_0_chr10_99923155_f	0	+
chr10	99969656	99991268	NM_001351012_intron_3_0_chr10_99969657_f	0	+
chr10	99991444	99994202	NM_001351012_intron_4_0_chr10_99991445_f	0	+
chr10	99994273	99995181	NM_001351012_intron_5_0_chr10_99994274_f	0	+
chr10	99995277	99995780	NM_001351012_intron_6_0_chr10_99995278_f	0	+
chr10	99995921	100003847	NM_001351012_intron_7_0_chr10_99995922_f	0	+
chr10	99894463	99915849	NM_001351017_intron_0_0_chr10_99894464_f	0	+
chr10	99915904	99923049	NM_001351017_intron_1_0_chr10_99915905_f	0	+
chr10	99923154	99967857	NM_001351017_intron_2_0_chr10_99923155_f	0	+
chr10	99969656	99991268	NM_001351017_intron_3_0_chr10_99969657_f	0	+
chr10	99991444	99994202	NM_001351017_intron_4_0_chr10_99991445_f	0	+
chr10	99994273	99995181	NM_001351017_intron_5_0_chr10_99994274_f	0	+
chr10	99995277	99995780	NM_001351017_intron_6_0_chr10_99995278_f	0	+
chr10	99995921	100003847	NM_001351017_intron_7_0_chr10_99995922_f	0	+
chr10	99894463	99915849	NM_001351015_intron_0_0_chr10_99894464_f	0	+
chr10	99915904	99922639	NM_001351015_intron_1_0_chr10_99915905_f	0	+
chr10	99922732	99923049	NM_001351015_intron_2_0_chr10_99922733_f	0	+
chr10	99923154	99967857	NM_001351015_intron_3_0_chr10_99923155_f	0	+
chr10	99969656	99991268	NM_001351015_intron_4_0_chr10_99969657_f	0	+
chr10	99991444	99994202	NM_001351015_intron_5_0_chr10_99991445_f	0	+
chr10	99994273	99995181	NM_001351015_intron_6_0_chr10_99994274_f	0	+
chr10	99995277	99995780	NM_001351015_intron_7_0_chr10_99995278_f	0	+
chr10	99995921	100003847	NM_001351015_intron_8_0_chr10_99995922_f	0	+
chr10	99894463	99915849	NM_001351010_intron_0_0_chr10_99894464_f	0	+
chr10	99915904	99917219	NM_001351010_intron_1_0_chr10_99915905_f	0	+
chr10	99917330	99918973	NM_001351010_intron_2_0_chr10_99917331_f	0	+
chr10	99919037	99922639	NM_001351010_intron_3_0_chr10_99919038_f	0	+
chr10	99922732	99923049	NM_001351010_intron_4_0_chr10_99922733_f	0	+
chr10	99923154	99967857	NM_001351010_intron_5_0_chr10_99923155_f	0	+
chr10	99969656	99991268	NM_001351010_intron_6_0_chr10_99969657_f	0	+
chr10	99991444	99994202	NM_001351010_intron_7_0_chr10_99991445_f	0	+
chr10	99994273	99995181	NM_001351010_intron_8_0_chr10_99994274_f	0	+
chr10	99995277	99995780	NM_001351010_intron_9_0_chr10_99995278_f	0	+
chr10	99995921	100003847	NM_001351010_intron_10_0_chr10_99995922_f	0	+
chr10	99894463	99967857	NM_001351016_intron_0_0_chr10_99894464_f	0	+
chr10	99969656	99991268	NM_001351016_intron_1_0_chr10_99969657_f	0	+
chr10	99991444	99994202	NM_001351016_intron_2_0_chr10_99991445_f	0	+
chr10	99994273	99995181	NM_001351016_intron_3_0_chr10_99994274_f	0	+
chr10	99995277	99995780	NM_001351016_intron_4_0_chr10_99995278_f	0	+
chr10	99995921	100003847	NM_001351016_intron_5_0_chr10_99995922_f	0	+
chr10	99894463	99922639	NM_138469_intron_0_0_chr10_99894464_f	0	+
chr10	99922732	99923049	NM_138469_intron_1_0_chr10_99922733_f	0	+
chr10	99923154	99946223	NM_138469_intron_2_0_chr10_99923155_f	0	+
chr10	99946320	99967857	NM_138469_intron_3_0_chr10_99946321_f	0	+
chr10	99969656	99991268	NM_138469_intron_4_0_chr10_99969657_f	0	+
chr10	99991444	99994202	NM_138469_intron_5_0_chr10_99991445_f	0	+
chr10	99994273	99995181	NM_138469_intron_6_0_chr10_99994274_f	0	+
chr10	99995277	99995780	NM_138469_intron_7_0_chr10_99995278_f	0	+
chr10	99995921	100003847	NM_138469_intron_8_0_chr10_99995922_f	0	+
chr10	100177483	100177931	NM_001322482_intron_0_0_chr10_100177484_r	0	-
chr10	100178014	100179801	NM_001322482_intron_1_0_chr10_100178015_r	0	-
chr10	100179915	100182125	NM_001322482_intron_2_0_chr10_100179916_r	0	-
chr10	100182270	100183359	NM_001322482_intron_3_0_chr10_100182271_r	0	-
chr10	100183425	100183509	NM_001322482_intron_4_0_chr10_100183426_r	0	-
chr10	100183644	100184069	NM_001322482_intron_5_0_chr10_100183645_r	0	-
chr10	100184131	100185297	NM_001322482_intron_6_0_chr10_100184132_r	0	-
chr10	100185477	100185574	NM_001322482_intron_7_0_chr10_100185478_r	0	-
chr10	100185742	100186971	NM_001322482_intron_8_0_chr10_100185743_r	0	-
chr10	100187021	100189329	NM_001322482_intron_9_0_chr10_100187022_r	0	-
chr10	100189399	100190327	NM_001322482_intron_10_0_chr10_100189400_r	0	-
chr10	100190427	100193696	NM_001322482_intron_11_0_chr10_100190428_r	0	-
chr10	100193848	100195391	NM_001322482_intron_12_0_chr10_100193849_r	0	-
chr10	100195529	100202880	NM_001322482_intron_13_0_chr10_100195530_r	0	-
chr10	100202997	100205056	NM_001322482_intron_14_0_chr10_100202998_r	0	-
chr10	100205170	100206563	NM_001322482_intron_15_0_chr10_100205171_r	0	-
chr10	100206518	100212955	NR_134453_intron_0_0_chr10_100206519_f	0	+
chr10	100213146	100213259	NR_134453_intron_1_0_chr10_100213147_f	0	+
chr10	100143625	100144703	NM_032709_intron_0_0_chr10_100143626_r	0	-
chr10	100144824	100146957	NM_032709_intron_1_0_chr10_100144825_r	0	-
chr10	100147064	100148110	NM_032709_intron_2_0_chr10_100147065_r	0	-
chr10	100148265	100150354	NM_032709_intron_3_0_chr10_100148266_r	0	-
chr10	100150511	100150766	NM_032709_intron_4_0_chr10_100150512_r	0	-
chr10	100150839	100152188	NM_032709_intron_5_0_chr10_100150840_r	0	-
chr10	100152323	100152698	NM_032709_intron_6_0_chr10_100152324_r	0	-
chr10	100152840	100154952	NM_032709_intron_7_0_chr10_100152841_r	0	-
chr10	100155050	100155147	NM_032709_intron_8_0_chr10_100155051_r	0	-
chr10	100155209	100157101	NM_032709_intron_9_0_chr10_100155210_r	0	-
chr10	100157255	100159858	NM_032709_intron_10_0_chr10_100157256_r	0	-
chr10	100160014	100167338	NM_032709_intron_11_0_chr10_100160015_r	0	-
chr10	100167412	100167660	NM_032709_intron_12_0_chr10_100167413_r	0	-
chr10	100167754	100170695	NM_032709_intron_13_0_chr10_100167755_r	0	-
chr10	100170715	100174765	NM_032709_intron_14_0_chr10_100170716_r	0	-
chr10	100177483	100177931	NM_001311345_intron_0_0_chr10_100177484_r	0	-
chr10	100178014	100179801	NM_001311345_intron_1_0_chr10_100178015_r	0	-
chr10	100179915	100182125	NM_001311345_intron_2_0_chr10_100179916_r	0	-
chr10	100182270	100183359	NM_001311345_intron_3_0_chr10_100182271_r	0	-
chr10	100183425	100183509	NM_001311345_intron_4_0_chr10_100183426_r	0	-
chr10	100183644	100184069	NM_001311345_intron_5_0_chr10_100183645_r	0	-
chr10	100184131	100185297	NM_001311345_intron_6_0_chr10_100184132_r	0	-
chr10	100185477	100185574	NM_001311345_intron_7_0_chr10_100185478_r	0	-
chr10	100185742	100186971	NM_001311345_intron_8_0_chr10_100185743_r	0	-
chr10	100187021	100189329	NM_001311345_intron_9_0_chr10_100187022_r	0	-
chr10	100189399	100190327	NM_001311345_intron_10_0_chr10_100189400_r	0	-
chr10	100190427	100190887	NM_001311345_intron_11_0_chr10_100190428_r	0	-
chr10	100191048	100193696	NM_001311345_intron_12_0_chr10_100191049_r	0	-
chr10	100193848	100195028	NM_001311345_intron_13_0_chr10_100193849_r	0	-
chr10	100195171	100195391	NM_001311345_intron_14_0_chr10_100195172_r	0	-
chr10	100195529	100202880	NM_001311345_intron_15_0_chr10_100195530_r	0	-
chr10	100202997	100205056	NM_001311345_intron_16_0_chr10_100202998_r	0	-
chr10	100205170	100206563	NM_001311345_intron_17_0_chr10_100205171_r	0	-
chr10	100177483	100177931	NM_001322476_intron_0_0_chr10_100177484_r	0	-
chr10	100178014	100179801	NM_001322476_intron_1_0_chr10_100178015_r	0	-
chr10	100179915	100182125	NM_001322476_intron_2_0_chr10_100179916_r	0	-
chr10	100182270	100183359	NM_001322476_intron_3_0_chr10_100182271_r	0	-
chr10	100183425	100183509	NM_001322476_intron_4_0_chr10_100183426_r	0	-
chr10	100183644	100184069	NM_001322476_intron_5_0_chr10_100183645_r	0	-
chr10	100184131	100185297	NM_001322476_intron_6_0_chr10_100184132_r	0	-
chr10	100185477	100185574	NM_001322476_intron_7_0_chr10_100185478_r	0	-
chr10	100185742	100186971	NM_001322476_intron_8_0_chr10_100185743_r	0	-
chr10	100187021	100189329	NM_001322476_intron_9_0_chr10_100187022_r	0	-
chr10	100189399	100189547	NM_001322476_intron_10_0_chr10_100189400_r	0	-
chr10	100189646	100190327	NM_001322476_intron_11_0_chr10_100189647_r	0	-
chr10	100190427	100190887	NM_001322476_intron_12_0_chr10_100190428_r	0	-
chr10	100191048	100193739	NM_001322476_intron_13_0_chr10_100191049_r	0	-
chr10	100193848	100195028	NM_001322476_intron_14_0_chr10_100193849_r	0	-
chr10	100195171	100195391	NM_001322476_intron_15_0_chr10_100195172_r	0	-
chr10	100195529	100202880	NM_001322476_intron_16_0_chr10_100195530_r	0	-
chr10	100202997	100205056	NM_001322476_intron_17_0_chr10_100202998_r	0	-
chr10	100205170	100206643	NM_001322476_intron_18_0_chr10_100205171_r	0	-
chr10	100189399	100189547	NM_182639_intron_0_0_chr10_100189400_r	0	-
chr10	100189646	100190327	NM_182639_intron_1_0_chr10_100189647_r	0	-
chr10	100190427	100190887	NM_182639_intron_2_0_chr10_100190428_r	0	-
chr10	100191048	100193739	NM_182639_intron_3_0_chr10_100191049_r	0	-
chr10	100193848	100195028	NM_182639_intron_4_0_chr10_100193849_r	0	-
chr10	100195171	100195391	NM_182639_intron_5_0_chr10_100195172_r	0	-
chr10	100195529	100202880	NM_182639_intron_6_0_chr10_100195530_r	0	-
chr10	100202997	100205056	NM_182639_intron_7_0_chr10_100202998_r	0	-
chr10	100205170	100206563	NM_182639_intron_8_0_chr10_100205171_r	0	-
chr10	100189399	100189547	NM_001322490_intron_0_0_chr10_100189400_r	0	-
chr10	100189646	100190327	NM_001322490_intron_1_0_chr10_100189647_r	0	-
chr10	100190427	100193696	NM_001322490_intron_2_0_chr10_100190428_r	0	-
chr10	100193848	100195028	NM_001322490_intron_3_0_chr10_100193849_r	0	-
chr10	100195171	100195391	NM_001322490_intron_4_0_chr10_100195172_r	0	-
chr10	100195529	100202880	NM_001322490_intron_5_0_chr10_100195530_r	0	-
chr10	100202997	100205056	NM_001322490_intron_6_0_chr10_100202998_r	0	-
chr10	100205170	100206563	NM_001322490_intron_7_0_chr10_100205171_r	0	-
chr10	100177483	100177931	NM_001322489_intron_0_0_chr10_100177484_r	0	-
chr10	100178014	100179801	NM_001322489_intron_1_0_chr10_100178015_r	0	-
chr10	100179915	100182125	NM_001322489_intron_2_0_chr10_100179916_r	0	-
chr10	100182270	100183359	NM_001322489_intron_3_0_chr10_100182271_r	0	-
chr10	100183425	100183509	NM_001322489_intron_4_0_chr10_100183426_r	0	-
chr10	100183644	100184069	NM_001322489_intron_5_0_chr10_100183645_r	0	-
chr10	100184131	100185297	NM_001322489_intron_6_0_chr10_100184132_r	0	-
chr10	100185477	100185574	NM_001322489_intron_7_0_chr10_100185478_r	0	-
chr10	100185742	100186971	NM_001322489_intron_8_0_chr10_100185743_r	0	-
chr10	100187021	100189329	NM_001322489_intron_9_0_chr10_100187022_r	0	-
chr10	100189399	100190327	NM_001322489_intron_10_0_chr10_100189400_r	0	-
chr10	100190427	100190887	NM_001322489_intron_11_0_chr10_100190428_r	0	-
chr10	100191048	100193696	NM_001322489_intron_12_0_chr10_100191049_r	0	-
chr10	100193848	100195391	NM_001322489_intron_13_0_chr10_100193849_r	0	-
chr10	100195529	100202880	NM_001322489_intron_14_0_chr10_100195530_r	0	-
chr10	100202997	100205056	NM_001322489_intron_15_0_chr10_100202998_r	0	-
chr10	100205170	100206563	NM_001322489_intron_16_0_chr10_100205171_r	0	-
chr10	100177483	100177931	NM_001322487_intron_0_0_chr10_100177484_r	0	-
chr10	100178014	100179801	NM_001322487_intron_1_0_chr10_100178015_r	0	-
chr10	100179915	100182125	NM_001322487_intron_2_0_chr10_100179916_r	0	-
chr10	100182270	100183359	NM_001322487_intron_3_0_chr10_100182271_r	0	-
chr10	100183425	100183509	NM_001322487_intron_4_0_chr10_100183426_r	0	-
chr10	100183644	100184069	NM_001322487_intron_5_0_chr10_100183645_r	0	-
chr10	100184131	100185297	NM_001322487_intron_6_0_chr10_100184132_r	0	-
chr10	100185477	100185574	NM_001322487_intron_7_0_chr10_100185478_r	0	-
chr10	100185742	100186971	NM_001322487_intron_8_0_chr10_100185743_r	0	-
chr10	100187021	100189329	NM_001322487_intron_9_0_chr10_100187022_r	0	-
chr10	100189399	100189547	NM_001322487_intron_10_0_chr10_100189400_r	0	-
chr10	100189646	100190327	NM_001322487_intron_11_0_chr10_100189647_r	0	-
chr10	100190427	100190887	NM_001322487_intron_12_0_chr10_100190428_r	0	-
chr10	100191048	100193696	NM_001322487_intron_13_0_chr10_100191049_r	0	-
chr10	100193848	100195028	NM_001322487_intron_14_0_chr10_100193849_r	0	-
chr10	100195171	100195391	NM_001322487_intron_15_0_chr10_100195172_r	0	-
chr10	100195529	100202880	NM_001322487_intron_16_0_chr10_100195530_r	0	-
chr10	100202997	100205056	NM_001322487_intron_17_0_chr10_100202998_r	0	-
chr10	100205170	100206563	NM_001322487_intron_18_0_chr10_100205171_r	0	-
chr10	100177483	100177931	NM_001322485_intron_0_0_chr10_100177484_r	0	-
chr10	100178014	100179801	NM_001322485_intron_1_0_chr10_100178015_r	0	-
chr10	100179915	100182125	NM_001322485_intron_2_0_chr10_100179916_r	0	-
chr10	100182270	100183359	NM_001322485_intron_3_0_chr10_100182271_r	0	-
chr10	100183425	100183509	NM_001322485_intron_4_0_chr10_100183426_r	0	-
chr10	100183644	100184069	NM_001322485_intron_5_0_chr10_100183645_r	0	-
chr10	100184131	100185297	NM_001322485_intron_6_0_chr10_100184132_r	0	-
chr10	100185477	100185574	NM_001322485_intron_7_0_chr10_100185478_r	0	-
chr10	100185742	100186971	NM_001322485_intron_8_0_chr10_100185743_r	0	-
chr10	100187021	100189329	NM_001322485_intron_9_0_chr10_100187022_r	0	-
chr10	100189399	100190327	NM_001322485_intron_10_0_chr10_100189400_r	0	-
chr10	100190427	100190887	NM_001322485_intron_11_0_chr10_100190428_r	0	-
chr10	100191048	100193739	NM_001322485_intron_12_0_chr10_100191049_r	0	-
chr10	100193848	100195391	NM_001322485_intron_13_0_chr10_100193849_r	0	-
chr10	100195529	100202880	NM_001322485_intron_14_0_chr10_100195530_r	0	-
chr10	100202997	100205056	NM_001322485_intron_15_0_chr10_100202998_r	0	-
chr10	100205161	100206563	NM_001322485_intron_16_0_chr10_100205162_r	0	-
chr10	100206518	100209103	NR_134451_intron_0_0_chr10_100206519_f	0	+
chr10	100209138	100212955	NR_134451_intron_1_0_chr10_100209139_f	0	+
chr10	100213146	100213259	NR_134451_intron_2_0_chr10_100213147_f	0	+
chr10	100177483	100177931	NM_001322479_intron_0_0_chr10_100177484_r	0	-
chr10	100178014	100179801	NM_001322479_intron_1_0_chr10_100178015_r	0	-
chr10	100179915	100182125	NM_001322479_intron_2_0_chr10_100179916_r	0	-
chr10	100182270	100183359	NM_001322479_intron_3_0_chr10_100182271_r	0	-
chr10	100183425	100183509	NM_001322479_intron_4_0_chr10_100183426_r	0	-
chr10	100183644	100184069	NM_001322479_intron_5_0_chr10_100183645_r	0	-
chr10	100184131	100185297	NM_001322479_intron_6_0_chr10_100184132_r	0	-
chr10	100185477	100185574	NM_001322479_intron_7_0_chr10_100185478_r	0	-
chr10	100185742	100186971	NM_001322479_intron_8_0_chr10_100185743_r	0	-
chr10	100187021	100189329	NM_001322479_intron_9_0_chr10_100187022_r	0	-
chr10	100189399	100190327	NM_001322479_intron_10_0_chr10_100189400_r	0	-
chr10	100190427	100190887	NM_001322479_intron_11_0_chr10_100190428_r	0	-
chr10	100191048	100193739	NM_001322479_intron_12_0_chr10_100191049_r	0	-
chr10	100193848	100195028	NM_001322479_intron_13_0_chr10_100193849_r	0	-
chr10	100195171	100195391	NM_001322479_intron_14_0_chr10_100195172_r	0	-
chr10	100195529	100202880	NM_001322479_intron_15_0_chr10_100195530_r	0	-
chr10	100202997	100205056	NM_001322479_intron_16_0_chr10_100202998_r	0	-
chr10	100205170	100206563	NM_001322479_intron_17_0_chr10_100205171_r	0	-
chr10	100177483	100177931	NM_001322478_intron_0_0_chr10_100177484_r	0	-
chr10	100178014	100179801	NM_001322478_intron_1_0_chr10_100178015_r	0	-
chr10	100179915	100182125	NM_001322478_intron_2_0_chr10_100179916_r	0	-
chr10	100182270	100183359	NM_001322478_intron_3_0_chr10_100182271_r	0	-
chr10	100183425	100183509	NM_001322478_intron_4_0_chr10_100183426_r	0	-
chr10	100183644	100184069	NM_001322478_intron_5_0_chr10_100183645_r	0	-
chr10	100184131	100185297	NM_001322478_intron_6_0_chr10_100184132_r	0	-
chr10	100185477	100185574	NM_001322478_intron_7_0_chr10_100185478_r	0	-
chr10	100185742	100186971	NM_001322478_intron_8_0_chr10_100185743_r	0	-
chr10	100187021	100189329	NM_001322478_intron_9_0_chr10_100187022_r	0	-
chr10	100189399	100190327	NM_001322478_intron_10_0_chr10_100189400_r	0	-
chr10	100190427	100190887	NM_001322478_intron_11_0_chr10_100190428_r	0	-
chr10	100191048	100193739	NM_001322478_intron_12_0_chr10_100191049_r	0	-
chr10	100193848	100195028	NM_001322478_intron_13_0_chr10_100193849_r	0	-
chr10	100195171	100195391	NM_001322478_intron_14_0_chr10_100195172_r	0	-
chr10	100195529	100202880	NM_001322478_intron_15_0_chr10_100195530_r	0	-
chr10	100202997	100205056	NM_001322478_intron_16_0_chr10_100202998_r	0	-
chr10	100205170	100206643	NM_001322478_intron_17_0_chr10_100205171_r	0	-
chr10	100177483	100177931	NM_001322477_intron_0_0_chr10_100177484_r	0	-
chr10	100178014	100179801	NM_001322477_intron_1_0_chr10_100178015_r	0	-
chr10	100179915	100182125	NM_001322477_intron_2_0_chr10_100179916_r	0	-
chr10	100182270	100183359	NM_001322477_intron_3_0_chr10_100182271_r	0	-
chr10	100183425	100183509	NM_001322477_intron_4_0_chr10_100183426_r	0	-
chr10	100183644	100184069	NM_001322477_intron_5_0_chr10_100183645_r	0	-
chr10	100184131	100185297	NM_001322477_intron_6_0_chr10_100184132_r	0	-
chr10	100185477	100185574	NM_001322477_intron_7_0_chr10_100185478_r	0	-
chr10	100185742	100186971	NM_001322477_intron_8_0_chr10_100185743_r	0	-
chr10	100187021	100189329	NM_001322477_intron_9_0_chr10_100187022_r	0	-
chr10	100189399	100189547	NM_001322477_intron_10_0_chr10_100189400_r	0	-
chr10	100189646	100190327	NM_001322477_intron_11_0_chr10_100189647_r	0	-
chr10	100190427	100190887	NM_001322477_intron_12_0_chr10_100190428_r	0	-
chr10	100191048	100193739	NM_001322477_intron_13_0_chr10_100191049_r	0	-
chr10	100193848	100195028	NM_001322477_intron_14_0_chr10_100193849_r	0	-
chr10	100195171	100195391	NM_001322477_intron_15_0_chr10_100195172_r	0	-
chr10	100195529	100202880	NM_001322477_intron_16_0_chr10_100195530_r	0	-
chr10	100202997	100205056	NM_001322477_intron_17_0_chr10_100202998_r	0	-
chr10	100205170	100206563	NM_001322477_intron_18_0_chr10_100205171_r	0	-
chr10	100177483	100177931	NM_001322481_intron_0_0_chr10_100177484_r	0	-
chr10	100178014	100179801	NM_001322481_intron_1_0_chr10_100178015_r	0	-
chr10	100179915	100182125	NM_001322481_intron_2_0_chr10_100179916_r	0	-
chr10	100182270	100183359	NM_001322481_intron_3_0_chr10_100182271_r	0	-
chr10	100183425	100183509	NM_001322481_intron_4_0_chr10_100183426_r	0	-
chr10	100183644	100184069	NM_001322481_intron_5_0_chr10_100183645_r	0	-
chr10	100184131	100185297	NM_001322481_intron_6_0_chr10_100184132_r	0	-
chr10	100185477	100185574	NM_001322481_intron_7_0_chr10_100185478_r	0	-
chr10	100185742	100186971	NM_001322481_intron_8_0_chr10_100185743_r	0	-
chr10	100187021	100189329	NM_001322481_intron_9_0_chr10_100187022_r	0	-
chr10	100189399	100189547	NM_001322481_intron_10_0_chr10_100189400_r	0	-
chr10	100189646	100190327	NM_001322481_intron_11_0_chr10_100189647_r	0	-
chr10	100190427	100193696	NM_001322481_intron_12_0_chr10_100190428_r	0	-
chr10	100193848	100195391	NM_001322481_intron_13_0_chr10_100193849_r	0	-
chr10	100195529	100202880	NM_001322481_intron_14_0_chr10_100195530_r	0	-
chr10	100202997	100205056	NM_001322481_intron_15_0_chr10_100202998_r	0	-
chr10	100205170	100206563	NM_001322481_intron_16_0_chr10_100205171_r	0	-
chr10	100177483	100177931	NM_001322480_intron_0_0_chr10_100177484_r	0	-
chr10	100178014	100179801	NM_001322480_intron_1_0_chr10_100178015_r	0	-
chr10	100179915	100182125	NM_001322480_intron_2_0_chr10_100179916_r	0	-
chr10	100182270	100183359	NM_001322480_intron_3_0_chr10_100182271_r	0	-
chr10	100183425	100183509	NM_001322480_intron_4_0_chr10_100183426_r	0	-
chr10	100183644	100184069	NM_001322480_intron_5_0_chr10_100183645_r	0	-
chr10	100184131	100185297	NM_001322480_intron_6_0_chr10_100184132_r	0	-
chr10	100185477	100185574	NM_001322480_intron_7_0_chr10_100185478_r	0	-
chr10	100185742	100186971	NM_001322480_intron_8_0_chr10_100185743_r	0	-
chr10	100187021	100189329	NM_001322480_intron_9_0_chr10_100187022_r	0	-
chr10	100189399	100189547	NM_001322480_intron_10_0_chr10_100189400_r	0	-
chr10	100189646	100190327	NM_001322480_intron_11_0_chr10_100189647_r	0	-
chr10	100190427	100193696	NM_001322480_intron_12_0_chr10_100190428_r	0	-
chr10	100193848	100195391	NM_001322480_intron_13_0_chr10_100193849_r	0	-
chr10	100195529	100202880	NM_001322480_intron_14_0_chr10_100195530_r	0	-
chr10	100202997	100205056	NM_001322480_intron_15_0_chr10_100202998_r	0	-
chr10	100205170	100206643	NM_001322480_intron_16_0_chr10_100205171_r	0	-
chr10	100189399	100190327	NM_001322492_intron_0_0_chr10_100189400_r	0	-
chr10	100190427	100193696	NM_001322492_intron_1_0_chr10_100190428_r	0	-
chr10	100193848	100195028	NM_001322492_intron_2_0_chr10_100193849_r	0	-
chr10	100195171	100195391	NM_001322492_intron_3_0_chr10_100195172_r	0	-
chr10	100195529	100202880	NM_001322492_intron_4_0_chr10_100195530_r	0	-
chr10	100202997	100205056	NM_001322492_intron_5_0_chr10_100202998_r	0	-
chr10	100205170	100206643	NM_001322492_intron_6_0_chr10_100205171_r	0	-
chr10	100189399	100190327	NM_001322491_intron_0_0_chr10_100189400_r	0	-
chr10	100190427	100190887	NM_001322491_intron_1_0_chr10_100190428_r	0	-
chr10	100191048	100193739	NM_001322491_intron_2_0_chr10_100191049_r	0	-
chr10	100193848	100195028	NM_001322491_intron_3_0_chr10_100193849_r	0	-
chr10	100195171	100195391	NM_001322491_intron_4_0_chr10_100195172_r	0	-
chr10	100195529	100202880	NM_001322491_intron_5_0_chr10_100195530_r	0	-
chr10	100202997	100205056	NM_001322491_intron_6_0_chr10_100202998_r	0	-
chr10	100205170	100206643	NM_001322491_intron_7_0_chr10_100205171_r	0	-
chr10	100177483	100177931	NM_000195_intron_0_0_chr10_100177484_r	0	-
chr10	100178014	100179801	NM_000195_intron_1_0_chr10_100178015_r	0	-
chr10	100179915	100182125	NM_000195_intron_2_0_chr10_100179916_r	0	-
chr10	100182270	100183359	NM_000195_intron_3_0_chr10_100182271_r	0	-
chr10	100183425	100183509	NM_000195_intron_4_0_chr10_100183426_r	0	-
chr10	100183644	100184069	NM_000195_intron_5_0_chr10_100183645_r	0	-
chr10	100184131	100185297	NM_000195_intron_6_0_chr10_100184132_r	0	-
chr10	100185477	100185574	NM_000195_intron_7_0_chr10_100185478_r	0	-
chr10	100185742	100186971	NM_000195_intron_8_0_chr10_100185743_r	0	-
chr10	100187021	100189329	NM_000195_intron_9_0_chr10_100187022_r	0	-
chr10	100189399	100189547	NM_000195_intron_10_0_chr10_100189400_r	0	-
chr10	100189646	100190327	NM_000195_intron_11_0_chr10_100189647_r	0	-
chr10	100190427	100190887	NM_000195_intron_12_0_chr10_100190428_r	0	-
chr10	100191048	100193739	NM_000195_intron_13_0_chr10_100191049_r	0	-
chr10	100193848	100195028	NM_000195_intron_14_0_chr10_100193849_r	0	-
chr10	100195171	100195391	NM_000195_intron_15_0_chr10_100195172_r	0	-
chr10	100195529	100202880	NM_000195_intron_16_0_chr10_100195530_r	0	-
chr10	100202997	100205056	NM_000195_intron_17_0_chr10_100202998_r	0	-
chr10	100205161	100206563	NM_000195_intron_18_0_chr10_100205162_r	0	-
chr10	100177483	100177931	NM_001322483_intron_0_0_chr10_100177484_r	0	-
chr10	100178014	100179801	NM_001322483_intron_1_0_chr10_100178015_r	0	-
chr10	100179915	100182125	NM_001322483_intron_2_0_chr10_100179916_r	0	-
chr10	100182270	100183359	NM_001322483_intron_3_0_chr10_100182271_r	0	-
chr10	100183425	100183509	NM_001322483_intron_4_0_chr10_100183426_r	0	-
chr10	100183644	100184069	NM_001322483_intron_5_0_chr10_100183645_r	0	-
chr10	100184131	100185297	NM_001322483_intron_6_0_chr10_100184132_r	0	-
chr10	100185477	100185574	NM_001322483_intron_7_0_chr10_100185478_r	0	-
chr10	100185742	100186971	NM_001322483_intron_8_0_chr10_100185743_r	0	-
chr10	100187021	100189329	NM_001322483_intron_9_0_chr10_100187022_r	0	-
chr10	100189399	100189547	NM_001322483_intron_10_0_chr10_100189400_r	0	-
chr10	100189646	100190327	NM_001322483_intron_11_0_chr10_100189647_r	0	-
chr10	100190427	100190887	NM_001322483_intron_12_0_chr10_100190428_r	0	-
chr10	100191048	100193739	NM_001322483_intron_13_0_chr10_100191049_r	0	-
chr10	100193848	100195391	NM_001322483_intron_14_0_chr10_100193849_r	0	-
chr10	100195529	100202880	NM_001322483_intron_15_0_chr10_100195530_r	0	-
chr10	100202997	100205056	NM_001322483_intron_16_0_chr10_100202998_r	0	-
chr10	100205170	100206643	NM_001322483_intron_17_0_chr10_100205171_r	0	-
chr10	100177483	100177931	NM_001322484_intron_0_0_chr10_100177484_r	0	-
chr10	100178014	100179801	NM_001322484_intron_1_0_chr10_100178015_r	0	-
chr10	100179915	100182125	NM_001322484_intron_2_0_chr10_100179916_r	0	-
chr10	100182270	100183359	NM_001322484_intron_3_0_chr10_100182271_r	0	-
chr10	100183425	100183509	NM_001322484_intron_4_0_chr10_100183426_r	0	-
chr10	100183644	100184069	NM_001322484_intron_5_0_chr10_100183645_r	0	-
chr10	100184131	100185297	NM_001322484_intron_6_0_chr10_100184132_r	0	-
chr10	100185477	100185574	NM_001322484_intron_7_0_chr10_100185478_r	0	-
chr10	100185742	100186971	NM_001322484_intron_8_0_chr10_100185743_r	0	-
chr10	100187021	100189329	NM_001322484_intron_9_0_chr10_100187022_r	0	-
chr10	100189399	100189547	NM_001322484_intron_10_0_chr10_100189400_r	0	-
chr10	100189646	100190327	NM_001322484_intron_11_0_chr10_100189647_r	0	-
chr10	100190427	100190887	NM_001322484_intron_12_0_chr10_100190428_r	0	-
chr10	100191048	100193739	NM_001322484_intron_13_0_chr10_100191049_r	0	-
chr10	100193848	100195391	NM_001322484_intron_14_0_chr10_100193849_r	0	-
chr10	100195529	100202880	NM_001322484_intron_15_0_chr10_100195530_r	0	-
chr10	100202997	100205056	NM_001322484_intron_16_0_chr10_100202998_r	0	-
chr10	100205170	100206563	NM_001322484_intron_17_0_chr10_100205171_r	0	-
chr10	100206514	100212955	NR_134454_intron_0_0_chr10_100206515_f	0	+
chr10	100213146	100213259	NR_134454_intron_1_0_chr10_100213147_f	0	+
chr10	100206514	100209103	NR_134452_intron_0_0_chr10_100206515_f	0	+
chr10	100209138	100212955	NR_134452_intron_1_0_chr10_100209139_f	0	+
chr10	100213146	100213259	NR_134452_intron_2_0_chr10_100213147_f	0	+
chr10	101090717	101117268	NR_144311_intron_0_0_chr10_101090718_f	0	+
chr10	101117412	101120591	NR_144311_intron_1_0_chr10_101117413_f	0	+
chr10	101120732	101121983	NR_144311_intron_2_0_chr10_101120733_f	0	+
chr10	101122153	101124173	NR_144311_intron_3_0_chr10_101122154_f	0	+
chr10	101124273	101124711	NR_144311_intron_4_0_chr10_101124274_f	0	+
chr10	101124759	101136811	NR_144311_intron_5_0_chr10_101124760_f	0	+
chr10	101136975	101147576	NR_144311_intron_6_0_chr10_101136976_f	0	+
chr10	101147760	101147912	NR_144311_intron_7_0_chr10_101147761_f	0	+
chr10	101148058	101150062	NR_144311_intron_8_0_chr10_101148059_f	0	+
chr10	101150164	101151193	NR_144311_intron_9_0_chr10_101150165_f	0	+
chr10	101090717	101117268	NM_020348_intron_0_0_chr10_101090718_f	0	+
chr10	101117412	101120591	NM_020348_intron_1_0_chr10_101117413_f	0	+
chr10	101120732	101121983	NM_020348_intron_2_0_chr10_101120733_f	0	+
chr10	101122153	101124173	NM_020348_intron_3_0_chr10_101122154_f	0	+
chr10	101124273	101124711	NM_020348_intron_4_0_chr10_101124274_f	0	+
chr10	101124759	101136811	NM_020348_intron_5_0_chr10_101124760_f	0	+
chr10	101136975	101147576	NM_020348_intron_6_0_chr10_101136976_f	0	+
chr10	101147760	101147908	NM_020348_intron_7_0_chr10_101147761_f	0	+
chr10	101148058	101150062	NM_020348_intron_8_0_chr10_101148059_f	0	+
chr10	101150164	101151193	NM_020348_intron_9_0_chr10_101150165_f	0	+
chr10	101090717	101117268	NM_001345889_intron_0_0_chr10_101090718_f	0	+
chr10	101117412	101120591	NM_001345889_intron_1_0_chr10_101117413_f	0	+
chr10	101120732	101121983	NM_001345889_intron_2_0_chr10_101120733_f	0	+
chr10	101122153	101124173	NM_001345889_intron_3_0_chr10_101122154_f	0	+
chr10	101124273	101124711	NM_001345889_intron_4_0_chr10_101124274_f	0	+
chr10	101124759	101128374	NM_001345889_intron_5_0_chr10_101124760_f	0	+
chr10	101128437	101136811	NM_001345889_intron_6_0_chr10_101128438_f	0	+
chr10	101136975	101147576	NM_001345889_intron_7_0_chr10_101136976_f	0	+
chr10	101147760	101150062	NM_001345889_intron_8_0_chr10_101147761_f	0	+
chr10	101150164	101151193	NM_001345889_intron_9_0_chr10_101150165_f	0	+
chr10	101090717	101117268	NM_001345887_intron_0_0_chr10_101090718_f	0	+
chr10	101117412	101120591	NM_001345887_intron_1_0_chr10_101117413_f	0	+
chr10	101120732	101121983	NM_001345887_intron_2_0_chr10_101120733_f	0	+
chr10	101122153	101124173	NM_001345887_intron_3_0_chr10_101122154_f	0	+
chr10	101124273	101124711	NM_001345887_intron_4_0_chr10_101124274_f	0	+
chr10	101124759	101128374	NM_001345887_intron_5_0_chr10_101124760_f	0	+
chr10	101128437	101136811	NM_001345887_intron_6_0_chr10_101128438_f	0	+
chr10	101136975	101147576	NM_001345887_intron_7_0_chr10_101136976_f	0	+
chr10	101147760	101147908	NM_001345887_intron_8_0_chr10_101147761_f	0	+
chr10	101148058	101150062	NM_001345887_intron_9_0_chr10_101148059_f	0	+
chr10	101150164	101151193	NM_001345887_intron_10_0_chr10_101150165_f	0	+
chr10	101090717	101117268	NM_001345888_intron_0_0_chr10_101090718_f	0	+
chr10	101117412	101120591	NM_001345888_intron_1_0_chr10_101117413_f	0	+
chr10	101120732	101121983	NM_001345888_intron_2_0_chr10_101120733_f	0	+
chr10	101122153	101124173	NM_001345888_intron_3_0_chr10_101122154_f	0	+
chr10	101124273	101124711	NM_001345888_intron_4_0_chr10_101124274_f	0	+
chr10	101124759	101136811	NM_001345888_intron_5_0_chr10_101124760_f	0	+
chr10	101136975	101147576	NM_001345888_intron_6_0_chr10_101136976_f	0	+
chr10	101147760	101150062	NM_001345888_intron_7_0_chr10_101147761_f	0	+
chr10	101150164	101151193	NM_001345888_intron_8_0_chr10_101150165_f	0	+
chr10	101286223	101286379	NR_120618_intron_0_0_chr10_101286224_r	0	-
chr10	101286451	101287562	NR_120618_intron_1_0_chr10_101286452_r	0	-
chr10	101287878	101288346	NR_120618_intron_2_0_chr10_101287879_r	0	-
chr10	101288441	101290768	NR_120618_intron_3_0_chr10_101288442_r	0	-
chr10	101293246	101294741	NM_145285_intron_0_0_chr10_101293247_f	0	+
chr10	101371123	101372299	NM_031212_intron_0_0_chr10_101371124_r	0	-
chr10	101372356	101373452	NM_031212_intron_1_0_chr10_101372357_r	0	-
chr10	101373681	101379801	NM_031212_intron_2_0_chr10_101373682_r	0	-
chr10	101473236	101476104	NM_004376_intron_0_0_chr10_101473237_r	0	-
chr10	101476218	101478102	NM_004376_intron_1_0_chr10_101476219_r	0	-
chr10	101478257	101480743	NM_004376_intron_2_0_chr10_101478258_r	0	-
chr10	101480825	101483712	NM_004376_intron_3_0_chr10_101480826_r	0	-
chr10	101483880	101486724	NM_004376_intron_4_0_chr10_101483881_r	0	-
chr10	101486911	101487197	NM_004376_intron_5_0_chr10_101486912_r	0	-
chr10	101487320	101489309	NM_004376_intron_6_0_chr10_101487321_r	0	-
chr10	101489491	101491716	NM_004376_intron_7_0_chr10_101489492_r	0	-
chr10	101474475	101476104	NM_001320975_intron_0_0_chr10_101474476_r	0	-
chr10	101476218	101480743	NM_001320975_intron_1_0_chr10_101476219_r	0	-
chr10	101480825	101483712	NM_001320975_intron_2_0_chr10_101480826_r	0	-
chr10	101483880	101486724	NM_001320975_intron_3_0_chr10_101483881_r	0	-
chr10	101486911	101487197	NM_001320975_intron_4_0_chr10_101486912_r	0	-
chr10	101487320	101489309	NM_001320975_intron_5_0_chr10_101487321_r	0	-
chr10	101489491	101491716	NM_001320975_intron_6_0_chr10_101489492_r	0	-
chr10	101456298	101476104	NM_001320974_intron_0_0_chr10_101456299_r	0	-
chr10	101476218	101478102	NM_001320974_intron_1_0_chr10_101476219_r	0	-
chr10	101478257	101480743	NM_001320974_intron_2_0_chr10_101478258_r	0	-
chr10	101480825	101483712	NM_001320974_intron_3_0_chr10_101480826_r	0	-
chr10	101483880	101486724	NM_001320974_intron_4_0_chr10_101483881_r	0	-
chr10	101486911	101487197	NM_001320974_intron_5_0_chr10_101486912_r	0	-
chr10	101487320	101489309	NM_001320974_intron_6_0_chr10_101487321_r	0	-
chr10	101489491	101491716	NM_001320974_intron_7_0_chr10_101489492_r	0	-
chr10	101492166	101496002	NM_015960_intron_0_0_chr10_101492167_f	0	+
chr10	101496074	101499466	NM_015960_intron_1_0_chr10_101496075_f	0	+
chr10	101499526	101502909	NM_015960_intron_2_0_chr10_101499527_f	0	+
chr10	101503119	101503793	NM_015960_intron_3_0_chr10_101503120_f	0	+
chr10	101503829	101507013	NM_015960_intron_4_0_chr10_101503830_f	0	+
chr10	101507147	101510125	NM_015960_intron_5_0_chr10_101507148_f	0	+
chr10	101510153	101514285	NM_015960_intron_6_0_chr10_101510154_f	0	+
chr10	101514391	101515381	NM_015960_intron_7_0_chr10_101514392_f	0	+
chr10	101474475	101476104	NM_001320976_intron_0_0_chr10_101474476_r	0	-
chr10	101476218	101478102	NM_001320976_intron_1_0_chr10_101476219_r	0	-
chr10	101478257	101480743	NM_001320976_intron_2_0_chr10_101478258_r	0	-
chr10	101480825	101483712	NM_001320976_intron_3_0_chr10_101480826_r	0	-
chr10	101483880	101486724	NM_001320976_intron_4_0_chr10_101483881_r	0	-
chr10	101486828	101487197	NM_001320976_intron_5_0_chr10_101486829_r	0	-
chr10	101487320	101489309	NM_001320976_intron_6_0_chr10_101487321_r	0	-
chr10	101489491	101491716	NM_001320976_intron_7_0_chr10_101489492_r	0	-
chr10	101474475	101476104	NM_078470_intron_0_0_chr10_101474476_r	0	-
chr10	101476218	101478102	NM_078470_intron_1_0_chr10_101476219_r	0	-
chr10	101478257	101480743	NM_078470_intron_2_0_chr10_101478258_r	0	-
chr10	101480825	101483712	NM_078470_intron_3_0_chr10_101480826_r	0	-
chr10	101483880	101486724	NM_078470_intron_4_0_chr10_101483881_r	0	-
chr10	101486911	101487197	NM_078470_intron_5_0_chr10_101486912_r	0	-
chr10	101487320	101489309	NM_078470_intron_6_0_chr10_101487321_r	0	-
chr10	101489491	101491716	NM_078470_intron_7_0_chr10_101489492_r	0	-
chr10	101637093	101639567	NM_001318326_intron_0_0_chr10_101637094_r	0	-
chr10	101640118	101643767	NM_001318326_intron_1_0_chr10_101640119_r	0	-
chr10	101643966	101645443	NM_001318326_intron_2_0_chr10_101643967_r	0	-
chr10	101645623	101646056	NM_001318326_intron_3_0_chr10_101645624_r	0	-
chr10	101646389	101648581	NM_001318326_intron_4_0_chr10_101646390_r	0	-
chr10	101648710	101654702	NM_001318326_intron_5_0_chr10_101648711_r	0	-
chr10	101654807	101656023	NM_001318326_intron_6_0_chr10_101654808_r	0	-
chr10	101656154	101657842	NM_001318326_intron_7_0_chr10_101656155_r	0	-
chr10	101658042	101658499	NM_001318326_intron_8_0_chr10_101658043_r	0	-
chr10	101658517	101659675	NM_001318326_intron_9_0_chr10_101658518_r	0	-
chr10	101659823	101667751	NM_001318326_intron_10_0_chr10_101659824_r	0	-
chr10	101667851	101668709	NM_001318326_intron_11_0_chr10_101667852_r	0	-
chr10	101668903	101689364	NM_001318326_intron_12_0_chr10_101668904_r	0	-
chr10	101637093	101639567	NM_001318327_intron_0_0_chr10_101637094_r	0	-
chr10	101640118	101643767	NM_001318327_intron_1_0_chr10_101640119_r	0	-
chr10	101643966	101645443	NM_001318327_intron_2_0_chr10_101643967_r	0	-
chr10	101645623	101646056	NM_001318327_intron_3_0_chr10_101645624_r	0	-
chr10	101646389	101648581	NM_001318327_intron_4_0_chr10_101646390_r	0	-
chr10	101648710	101654702	NM_001318327_intron_5_0_chr10_101648711_r	0	-
chr10	101654807	101656023	NM_001318327_intron_6_0_chr10_101654808_r	0	-
chr10	101656154	101657842	NM_001318327_intron_7_0_chr10_101656155_r	0	-
chr10	101658042	101658499	NM_001318327_intron_8_0_chr10_101658043_r	0	-
chr10	101658517	101659675	NM_001318327_intron_9_0_chr10_101658518_r	0	-
chr10	101659823	101667751	NM_001318327_intron_10_0_chr10_101659824_r	0	-
chr10	101667851	101668709	NM_001318327_intron_11_0_chr10_101667852_r	0	-
chr10	101668903	101673709	NM_001318327_intron_12_0_chr10_101668904_r	0	-
chr10	101802330	101808514	NM_001308_intron_0_0_chr10_101802331_r	0	-
chr10	101808633	101814103	NM_001308_intron_1_0_chr10_101808634_r	0	-
chr10	101814203	101816769	NM_001308_intron_2_0_chr10_101814204_r	0	-
chr10	101816909	101823370	NM_001308_intron_3_0_chr10_101816910_r	0	-
chr10	101823482	101824944	NM_001308_intron_4_0_chr10_101823483_r	0	-
chr10	101825127	101829470	NM_001308_intron_5_0_chr10_101825128_r	0	-
chr10	101829626	101835667	NM_001308_intron_6_0_chr10_101829627_r	0	-
chr10	101835864	101841159	NM_001308_intron_7_0_chr10_101835865_r	0	-
chr10	101912109	101914616	NM_001100626_intron_0_0_chr10_101912110_r	0	-
chr10	101914696	101915901	NM_001100626_intron_1_0_chr10_101914697_r	0	-
chr10	101915991	101923760	NM_001100626_intron_2_0_chr10_101915992_r	0	-
chr10	101923852	101927104	NM_001100626_intron_3_0_chr10_101923853_r	0	-
chr10	101927163	101933964	NM_001100626_intron_4_0_chr10_101927164_r	0	-
chr10	101934038	101935701	NM_001100626_intron_5_0_chr10_101934039_r	0	-
chr10	101935827	101937889	NM_001100626_intron_6_0_chr10_101935828_r	0	-
chr10	101937951	101938957	NM_001100626_intron_7_0_chr10_101937952_r	0	-
chr10	101939004	101943512	NM_001100626_intron_8_0_chr10_101939005_r	0	-
chr10	101943594	101945270	NM_001100626_intron_9_0_chr10_101943595_r	0	-
chr10	101945394	101945718	NM_001100626_intron_10_0_chr10_101945395_r	0	-
chr10	101912109	101914616	NR_144756_intron_0_0_chr10_101912110_r	0	-
chr10	101914696	101915901	NR_144756_intron_1_0_chr10_101914697_r	0	-
chr10	101915991	101923760	NR_144756_intron_2_0_chr10_101915992_r	0	-
chr10	101923852	101933964	NR_144756_intron_3_0_chr10_101923853_r	0	-
chr10	101934038	101935701	NR_144756_intron_4_0_chr10_101934039_r	0	-
chr10	101935827	101937889	NR_144756_intron_5_0_chr10_101935828_r	0	-
chr10	101937951	101938957	NR_144756_intron_6_0_chr10_101937952_r	0	-
chr10	101939004	101943512	NR_144756_intron_7_0_chr10_101939005_r	0	-
chr10	101943594	101945270	NR_144756_intron_8_0_chr10_101943595_r	0	-
chr10	101945394	101945718	NR_144756_intron_9_0_chr10_101945395_r	0	-
chr10	101912109	101914616	NM_001347860_intron_0_0_chr10_101912110_r	0	-
chr10	101914696	101915901	NM_001347860_intron_1_0_chr10_101914697_r	0	-
chr10	101915991	101923760	NM_001347860_intron_2_0_chr10_101915992_r	0	-
chr10	101923852	101927104	NM_001347860_intron_3_0_chr10_101923853_r	0	-
chr10	101927163	101933964	NM_001347860_intron_4_0_chr10_101927164_r	0	-
chr10	101934038	101935701	NM_001347860_intron_5_0_chr10_101934039_r	0	-
chr10	101935827	101937889	NM_001347860_intron_6_0_chr10_101935828_r	0	-
chr10	101937951	101938957	NM_001347860_intron_7_0_chr10_101937952_r	0	-
chr10	101939004	101943512	NM_001347860_intron_8_0_chr10_101939005_r	0	-
chr10	101943594	101945270	NM_001347860_intron_9_0_chr10_101943595_r	0	-
chr10	101945391	101945660	NM_001347860_intron_10_0_chr10_101945392_r	0	-
chr10	101912109	101914616	NM_001347858_intron_0_0_chr10_101912110_r	0	-
chr10	101914696	101915901	NM_001347858_intron_1_0_chr10_101914697_r	0	-
chr10	101915991	101923760	NM_001347858_intron_2_0_chr10_101915992_r	0	-
chr10	101923852	101927104	NM_001347858_intron_3_0_chr10_101923853_r	0	-
chr10	101927163	101933964	NM_001347858_intron_4_0_chr10_101927164_r	0	-
chr10	101934038	101935701	NM_001347858_intron_5_0_chr10_101934039_r	0	-
chr10	101935827	101943512	NM_001347858_intron_6_0_chr10_101935828_r	0	-
chr10	101943594	101945270	NM_001347858_intron_7_0_chr10_101943595_r	0	-
chr10	101945394	101945718	NM_001347858_intron_8_0_chr10_101945395_r	0	-
chr10	101912109	101914616	NR_144755_intron_0_0_chr10_101912110_r	0	-
chr10	101914696	101915901	NR_144755_intron_1_0_chr10_101914697_r	0	-
chr10	101915991	101918740	NR_144755_intron_2_0_chr10_101915992_r	0	-
chr10	101918812	101923760	NR_144755_intron_3_0_chr10_101918813_r	0	-
chr10	101923852	101927104	NR_144755_intron_4_0_chr10_101923853_r	0	-
chr10	101927163	101933964	NR_144755_intron_5_0_chr10_101927164_r	0	-
chr10	101934038	101935701	NR_144755_intron_6_0_chr10_101934039_r	0	-
chr10	101935827	101937889	NR_144755_intron_7_0_chr10_101935828_r	0	-
chr10	101937951	101938957	NR_144755_intron_8_0_chr10_101937952_r	0	-
chr10	101939004	101945270	NR_144755_intron_9_0_chr10_101939005_r	0	-
chr10	101945394	101945718	NR_144755_intron_10_0_chr10_101945395_r	0	-
chr10	101912109	101914616	NM_001347856_intron_0_0_chr10_101912110_r	0	-
chr10	101914696	101915901	NM_001347856_intron_1_0_chr10_101914697_r	0	-
chr10	101915991	101923760	NM_001347856_intron_2_0_chr10_101915992_r	0	-
chr10	101923852	101927104	NM_001347856_intron_3_0_chr10_101923853_r	0	-
chr10	101927163	101933964	NM_001347856_intron_4_0_chr10_101927164_r	0	-
chr10	101934038	101935701	NM_001347856_intron_5_0_chr10_101934039_r	0	-
chr10	101935827	101937889	NM_001347856_intron_6_0_chr10_101935828_r	0	-
chr10	101937951	101938957	NM_001347856_intron_7_0_chr10_101937952_r	0	-
chr10	101939004	101945270	NM_001347856_intron_8_0_chr10_101939005_r	0	-
chr10	101945394	101945718	NM_001347856_intron_9_0_chr10_101945395_r	0	-
chr10	101912109	101914616	NR_144760_intron_0_0_chr10_101912110_r	0	-
chr10	101914696	101915901	NR_144760_intron_1_0_chr10_101914697_r	0	-
chr10	101915991	101923760	NR_144760_intron_2_0_chr10_101915992_r	0	-
chr10	101923852	101933964	NR_144760_intron_3_0_chr10_101923853_r	0	-
chr10	101934038	101935701	NR_144760_intron_4_0_chr10_101934039_r	0	-
chr10	101935827	101937889	NR_144760_intron_5_0_chr10_101935828_r	0	-
chr10	101937951	101938957	NR_144760_intron_6_0_chr10_101937952_r	0	-
chr10	101939004	101943512	NR_144760_intron_7_0_chr10_101939005_r	0	-
chr10	101943594	101945270	NR_144760_intron_8_0_chr10_101943595_r	0	-
chr10	101945394	101945555	NR_144760_intron_9_0_chr10_101945395_r	0	-
chr10	101912109	101914616	NR_144759_intron_0_0_chr10_101912110_r	0	-
chr10	101914696	101915901	NR_144759_intron_1_0_chr10_101914697_r	0	-
chr10	101915991	101918740	NR_144759_intron_2_0_chr10_101915992_r	0	-
chr10	101918812	101923760	NR_144759_intron_3_0_chr10_101918813_r	0	-
chr10	101923852	101927104	NR_144759_intron_4_0_chr10_101923853_r	0	-
chr10	101927163	101933964	NR_144759_intron_5_0_chr10_101927164_r	0	-
chr10	101934038	101935701	NR_144759_intron_6_0_chr10_101934039_r	0	-
chr10	101935827	101937889	NR_144759_intron_7_0_chr10_101935828_r	0	-
chr10	101937951	101938957	NR_144759_intron_8_0_chr10_101937952_r	0	-
chr10	101939004	101943512	NR_144759_intron_9_0_chr10_101939005_r	0	-
chr10	101943594	101945270	NR_144759_intron_10_0_chr10_101943595_r	0	-
chr10	101945394	101945660	NR_144759_intron_11_0_chr10_101945395_r	0	-
chr10	101912109	101914616	NR_144758_intron_0_0_chr10_101912110_r	0	-
chr10	101914696	101915901	NR_144758_intron_1_0_chr10_101914697_r	0	-
chr10	101915991	101918740	NR_144758_intron_2_0_chr10_101915992_r	0	-
chr10	101918812	101923760	NR_144758_intron_3_0_chr10_101918813_r	0	-
chr10	101923852	101927104	NR_144758_intron_4_0_chr10_101923853_r	0	-
chr10	101927163	101933964	NR_144758_intron_5_0_chr10_101927164_r	0	-
chr10	101934038	101935701	NR_144758_intron_6_0_chr10_101934039_r	0	-
chr10	101935827	101937889	NR_144758_intron_7_0_chr10_101935828_r	0	-
chr10	101937951	101938957	NR_144758_intron_8_0_chr10_101937952_r	0	-
chr10	101939004	101943512	NR_144758_intron_9_0_chr10_101939005_r	0	-
chr10	101943594	101945270	NR_144758_intron_10_0_chr10_101943595_r	0	-
chr10	101945394	101945718	NR_144758_intron_11_0_chr10_101945395_r	0	-
chr10	101912109	101914616	NR_144757_intron_0_0_chr10_101912110_r	0	-
chr10	101914696	101915901	NR_144757_intron_1_0_chr10_101914697_r	0	-
chr10	101915991	101918740	NR_144757_intron_2_0_chr10_101915992_r	0	-
chr10	101918812	101923760	NR_144757_intron_3_0_chr10_101918813_r	0	-
chr10	101923852	101927104	NR_144757_intron_4_0_chr10_101923853_r	0	-
chr10	101927163	101933964	NR_144757_intron_5_0_chr10_101927164_r	0	-
chr10	101934038	101935701	NR_144757_intron_6_0_chr10_101934039_r	0	-
chr10	101935827	101943512	NR_144757_intron_7_0_chr10_101935828_r	0	-
chr10	101943594	101945270	NR_144757_intron_8_0_chr10_101943595_r	0	-
chr10	101945394	101945718	NR_144757_intron_9_0_chr10_101945395_r	0	-
chr10	101912109	101914616	NM_001347859_intron_0_0_chr10_101912110_r	0	-
chr10	101914696	101915901	NM_001347859_intron_1_0_chr10_101914697_r	0	-
chr10	101915991	101923760	NM_001347859_intron_2_0_chr10_101915992_r	0	-
chr10	101923852	101927104	NM_001347859_intron_3_0_chr10_101923853_r	0	-
chr10	101927163	101933964	NM_001347859_intron_4_0_chr10_101927164_r	0	-
chr10	101934038	101935701	NM_001347859_intron_5_0_chr10_101934039_r	0	-
chr10	101935827	101937889	NM_001347859_intron_6_0_chr10_101935828_r	0	-
chr10	101937951	101938957	NM_001347859_intron_7_0_chr10_101937952_r	0	-
chr10	101939004	101943512	NM_001347859_intron_8_0_chr10_101939005_r	0	-
chr10	101943594	101945270	NM_001347859_intron_9_0_chr10_101943595_r	0	-
chr10	101945394	101945555	NM_001347859_intron_10_0_chr10_101945395_r	0	-
chr10	101912109	101914616	NM_006459_intron_0_0_chr10_101912110_r	0	-
chr10	101914696	101915901	NM_006459_intron_1_0_chr10_101914697_r	0	-
chr10	101915991	101923760	NM_006459_intron_2_0_chr10_101915992_r	0	-
chr10	101923852	101927104	NM_006459_intron_3_0_chr10_101923853_r	0	-
chr10	101927163	101933964	NM_006459_intron_4_0_chr10_101927164_r	0	-
chr10	101934038	101935701	NM_006459_intron_5_0_chr10_101934039_r	0	-
chr10	101935827	101937889	NM_006459_intron_6_0_chr10_101935828_r	0	-
chr10	101937951	101938957	NM_006459_intron_7_0_chr10_101937952_r	0	-
chr10	101939004	101943512	NM_006459_intron_8_0_chr10_101939005_r	0	-
chr10	101943594	101945270	NM_006459_intron_9_0_chr10_101943595_r	0	-
chr10	101912109	101914616	NM_001347857_intron_0_0_chr10_101912110_r	0	-
chr10	101914696	101915901	NM_001347857_intron_1_0_chr10_101914697_r	0	-
chr10	101915991	101923760	NM_001347857_intron_2_0_chr10_101915992_r	0	-
chr10	101923852	101927104	NM_001347857_intron_3_0_chr10_101923853_r	0	-
chr10	101927163	101933964	NM_001347857_intron_4_0_chr10_101927164_r	0	-
chr10	101934038	101935701	NM_001347857_intron_5_0_chr10_101934039_r	0	-
chr10	101935827	101937889	NM_001347857_intron_6_0_chr10_101935828_r	0	-
chr10	101937951	101938957	NM_001347857_intron_7_0_chr10_101937952_r	0	-
chr10	101939004	101943512	NM_001347857_intron_8_0_chr10_101939005_r	0	-
chr10	101943594	101945270	NM_001347857_intron_9_0_chr10_101943595_r	0	-
chr10	101945391	101945718	NM_001347857_intron_10_0_chr10_101945392_r	0	-
chr10	101912109	101914616	NM_001347861_intron_0_0_chr10_101912110_r	0	-
chr10	101914696	101915901	NM_001347861_intron_1_0_chr10_101914697_r	0	-
chr10	101915991	101923760	NM_001347861_intron_2_0_chr10_101915992_r	0	-
chr10	101923852	101927104	NM_001347861_intron_3_0_chr10_101923853_r	0	-
chr10	101927163	101933964	NM_001347861_intron_4_0_chr10_101927164_r	0	-
chr10	101934038	101935701	NM_001347861_intron_5_0_chr10_101934039_r	0	-
chr10	101935827	101937889	NM_001347861_intron_6_0_chr10_101935828_r	0	-
chr10	101937951	101938957	NM_001347861_intron_7_0_chr10_101937952_r	0	-
chr10	101939004	101943512	NM_001347861_intron_8_0_chr10_101939005_r	0	-
chr10	101943594	101945270	NM_001347861_intron_9_0_chr10_101943595_r	0	-
chr10	101945394	101945660	NM_001347861_intron_10_0_chr10_101945395_r	0	-
chr10	101993128	101995423	NM_001303405_intron_0_0_chr10_101993129_r	0	-
chr10	101995521	101996606	NM_001303405_intron_1_0_chr10_101995522_r	0	-
chr10	101996726	101997778	NM_001303405_intron_2_0_chr10_101996727_r	0	-
chr10	101997988	102003454	NM_001303405_intron_3_0_chr10_101997989_r	0	-
chr10	102003534	102005555	NM_001303405_intron_4_0_chr10_102003535_r	0	-
chr10	102005670	102006551	NM_001303405_intron_5_0_chr10_102005671_r	0	-
chr10	102006692	102010004	NM_001303405_intron_6_0_chr10_102006693_r	0	-
chr10	102010089	102013177	NM_001303405_intron_7_0_chr10_102010090_r	0	-
chr10	102013296	102016018	NM_001303405_intron_8_0_chr10_102013297_r	0	-
chr10	102016233	102019974	NM_001303405_intron_9_0_chr10_102016234_r	0	-
chr10	102020076	102020722	NM_001303405_intron_10_0_chr10_102020077_r	0	-
chr10	102020801	102021735	NM_001303405_intron_11_0_chr10_102020802_r	0	-
chr10	102021820	102027282	NM_001303405_intron_12_0_chr10_102021821_r	0	-
chr10	102048235	102048728	NM_016112_intron_0_0_chr10_102048236_r	0	-
chr10	102048813	102049771	NM_016112_intron_1_0_chr10_102048814_r	0	-
chr10	102049895	102050157	NM_016112_intron_2_0_chr10_102049896_r	0	-
chr10	102050276	102051057	NM_016112_intron_3_0_chr10_102050277_r	0	-
chr10	102051184	102052704	NM_016112_intron_4_0_chr10_102051185_r	0	-
chr10	102052826	102053037	NM_016112_intron_5_0_chr10_102052827_r	0	-
chr10	102053136	102054291	NM_016112_intron_6_0_chr10_102053137_r	0	-
chr10	102054412	102054698	NM_016112_intron_7_0_chr10_102054413_r	0	-
chr10	102054880	102055878	NM_016112_intron_8_0_chr10_102054881_r	0	-
chr10	102056049	102056736	NM_016112_intron_9_0_chr10_102056050_r	0	-
chr10	102056965	102057138	NM_016112_intron_10_0_chr10_102056966_r	0	-
chr10	102057363	102058318	NM_016112_intron_11_0_chr10_102057364_r	0	-
chr10	102058572	102059347	NM_016112_intron_12_0_chr10_102058573_r	0	-
chr10	102059475	102088967	NM_016112_intron_13_0_chr10_102059476_r	0	-
chr10	102089081	102089625	NM_016112_intron_14_0_chr10_102089082_r	0	-
chr10	102035250	102039880	NM_001282436_intron_0_0_chr10_102035251_r	0	-
chr10	102039985	102040690	NM_001282436_intron_1_0_chr10_102039986_r	0	-
chr10	102040810	102042662	NM_001282436_intron_2_0_chr10_102040811_r	0	-
chr10	102042770	102045853	NM_001282436_intron_3_0_chr10_102042771_r	0	-
chr10	102045970	102046361	NM_001282436_intron_4_0_chr10_102045971_r	0	-
chr10	101993128	101995423	NM_018294_intron_0_0_chr10_101993129_r	0	-
chr10	101995521	101996606	NM_018294_intron_1_0_chr10_101995522_r	0	-
chr10	101996726	101997778	NM_018294_intron_2_0_chr10_101996727_r	0	-
chr10	101997988	102003454	NM_018294_intron_3_0_chr10_101997989_r	0	-
chr10	102003534	102005555	NM_018294_intron_4_0_chr10_102003535_r	0	-
chr10	102005670	102006551	NM_018294_intron_5_0_chr10_102005671_r	0	-
chr10	102006692	102010004	NM_018294_intron_6_0_chr10_102006693_r	0	-
chr10	102010089	102013177	NM_018294_intron_7_0_chr10_102010090_r	0	-
chr10	102013296	102016018	NM_018294_intron_8_0_chr10_102013297_r	0	-
chr10	102016233	102019974	NM_018294_intron_9_0_chr10_102016234_r	0	-
chr10	102020076	102020722	NM_018294_intron_10_0_chr10_102020077_r	0	-
chr10	102020801	102021735	NM_018294_intron_11_0_chr10_102020802_r	0	-
chr10	102021820	102027327	NM_018294_intron_12_0_chr10_102021821_r	0	-
chr10	102035250	102039880	NM_173809_intron_0_0_chr10_102035251_r	0	-
chr10	102039985	102040690	NM_173809_intron_1_0_chr10_102039986_r	0	-
chr10	102040810	102045853	NM_173809_intron_2_0_chr10_102040811_r	0	-
chr10	102045970	102046361	NM_173809_intron_3_0_chr10_102045971_r	0	-
chr10	101993128	101995423	NM_001303407_intron_0_0_chr10_101993129_r	0	-
chr10	101995521	101996606	NM_001303407_intron_1_0_chr10_101995522_r	0	-
chr10	101996726	101997778	NM_001303407_intron_2_0_chr10_101996727_r	0	-
chr10	101997988	102003454	NM_001303407_intron_3_0_chr10_101997989_r	0	-
chr10	102003534	102005555	NM_001303407_intron_4_0_chr10_102003535_r	0	-
chr10	102005670	102006551	NM_001303407_intron_5_0_chr10_102005671_r	0	-
chr10	102006692	102010004	NM_001303407_intron_6_0_chr10_102006693_r	0	-
chr10	102010089	102013177	NM_001303407_intron_7_0_chr10_102010090_r	0	-
chr10	102013296	102019974	NM_001303407_intron_8_0_chr10_102013297_r	0	-
chr10	102020076	102020722	NM_001303407_intron_9_0_chr10_102020077_r	0	-
chr10	102020785	102021735	NM_001303407_intron_10_0_chr10_102020786_r	0	-
chr10	102021820	102027327	NM_001303407_intron_11_0_chr10_102021821_r	0	-
chr10	101993128	101995423	NM_001303404_intron_0_0_chr10_101993129_r	0	-
chr10	101995521	101997778	NM_001303404_intron_1_0_chr10_101995522_r	0	-
chr10	101997988	102003454	NM_001303404_intron_2_0_chr10_101997989_r	0	-
chr10	102003534	102005555	NM_001303404_intron_3_0_chr10_102003535_r	0	-
chr10	102005670	102006551	NM_001303404_intron_4_0_chr10_102005671_r	0	-
chr10	102006692	102010004	NM_001303404_intron_5_0_chr10_102006693_r	0	-
chr10	102010089	102013177	NM_001303404_intron_6_0_chr10_102010090_r	0	-
chr10	102013296	102016018	NM_001303404_intron_7_0_chr10_102013297_r	0	-
chr10	102016233	102019974	NM_001303404_intron_8_0_chr10_102016234_r	0	-
chr10	102020076	102020722	NM_001303404_intron_9_0_chr10_102020077_r	0	-
chr10	102020801	102021735	NM_001303404_intron_10_0_chr10_102020802_r	0	-
chr10	102021820	102027327	NM_001303404_intron_11_0_chr10_102021821_r	0	-
chr10	102035250	102039880	NM_001282438_intron_0_0_chr10_102035251_r	0	-
chr10	102039985	102040690	NM_001282438_intron_1_0_chr10_102039986_r	0	-
chr10	102040810	102045853	NM_001282438_intron_2_0_chr10_102040811_r	0	-
chr10	102045970	102046057	NM_001282438_intron_3_0_chr10_102045971_r	0	-
chr10	102035250	102039880	NM_001282437_intron_0_0_chr10_102035251_r	0	-
chr10	102039985	102040690	NM_001282437_intron_1_0_chr10_102039986_r	0	-
chr10	102040810	102045853	NM_001282437_intron_2_0_chr10_102040811_r	0	-
chr10	102046089	102046361	NM_001282437_intron_3_0_chr10_102046090_r	0	-
chr10	101993128	101995423	NM_001303406_intron_0_0_chr10_101993129_r	0	-
chr10	101995521	101996606	NM_001303406_intron_1_0_chr10_101995522_r	0	-
chr10	101996726	101997778	NM_001303406_intron_2_0_chr10_101996727_r	0	-
chr10	101997988	102003454	NM_001303406_intron_3_0_chr10_101997989_r	0	-
chr10	102003534	102005555	NM_001303406_intron_4_0_chr10_102003535_r	0	-
chr10	102005670	102006551	NM_001303406_intron_5_0_chr10_102005671_r	0	-
chr10	102006692	102010004	NM_001303406_intron_6_0_chr10_102006693_r	0	-
chr10	102010089	102013177	NM_001303406_intron_7_0_chr10_102010090_r	0	-
chr10	102013296	102016018	NM_001303406_intron_8_0_chr10_102013297_r	0	-
chr10	102016233	102027327	NM_001303406_intron_9_0_chr10_102016234_r	0	-
chr10	102048235	102048728	NM_001253837_intron_0_0_chr10_102048236_r	0	-
chr10	102048813	102049771	NM_001253837_intron_1_0_chr10_102048814_r	0	-
chr10	102049895	102050157	NM_001253837_intron_2_0_chr10_102049896_r	0	-
chr10	102050276	102051057	NM_001253837_intron_3_0_chr10_102050277_r	0	-
chr10	102051184	102052704	NM_001253837_intron_4_0_chr10_102051185_r	0	-
chr10	102052826	102053037	NM_001253837_intron_5_0_chr10_102052827_r	0	-
chr10	102053136	102054291	NM_001253837_intron_6_0_chr10_102053137_r	0	-
chr10	102054412	102054698	NM_001253837_intron_7_0_chr10_102054413_r	0	-
chr10	102054880	102055878	NM_001253837_intron_8_0_chr10_102054881_r	0	-
chr10	102056049	102056736	NM_001253837_intron_9_0_chr10_102056050_r	0	-
chr10	102056965	102057138	NM_001253837_intron_10_0_chr10_102056966_r	0	-
chr10	102057363	102058318	NM_001253837_intron_11_0_chr10_102057364_r	0	-
chr10	102058572	102059347	NM_001253837_intron_12_0_chr10_102058573_r	0	-
chr10	102059475	102088967	NM_001253837_intron_13_0_chr10_102059476_r	0	-
chr10	102089103	102089625	NM_001253837_intron_14_0_chr10_102089104_r	0	-
chr10	102035247	102039880	NM_001282439_intron_0_0_chr10_102035248_r	0	-
chr10	102039985	102040690	NM_001282439_intron_1_0_chr10_102039986_r	0	-
chr10	102040810	102045853	NM_001282439_intron_2_0_chr10_102040811_r	0	-
chr10	102045970	102046361	NM_001282439_intron_3_0_chr10_102045971_r	0	-
chr10	102035250	102039880	NM_001001342_intron_0_0_chr10_102035251_r	0	-
chr10	102039985	102040690	NM_001001342_intron_1_0_chr10_102039986_r	0	-
chr10	102040810	102045853	NM_001001342_intron_2_0_chr10_102040811_r	0	-
chr10	102107288	102107820	NM_005063_intron_0_0_chr10_102107289_f	0	+
chr10	102108103	102112122	NM_005063_intron_1_0_chr10_102108104_f	0	+
chr10	102112253	102114183	NM_005063_intron_2_0_chr10_102112254_f	0	+
chr10	102114389	102116288	NM_005063_intron_3_0_chr10_102114390_f	0	+
chr10	102116521	102120490	NM_005063_intron_4_0_chr10_102116522_f	0	+
chr10	102133769	102140972	NR_026762_intron_0_0_chr10_102133770_f	0	+
chr10	102141205	102147793	NR_026762_intron_1_0_chr10_102141206_f	0	+
chr10	102295892	102296167	NM_017902_intron_0_0_chr10_102295893_f	0	+
chr10	102296418	102300390	NM_017902_intron_1_0_chr10_102296419_f	0	+
chr10	102300539	102304707	NM_017902_intron_2_0_chr10_102300540_f	0	+
chr10	102304853	102305699	NM_017902_intron_3_0_chr10_102304854_f	0	+
chr10	102305806	102306274	NM_017902_intron_4_0_chr10_102305807_f	0	+
chr10	102306338	102306896	NM_017902_intron_5_0_chr10_102306339_f	0	+
chr10	102307007	102307849	NM_017902_intron_6_0_chr10_102307008_f	0	+
chr10	102283686	102286155	NM_001284368_intron_0_0_chr10_102283687_r	0	-
chr10	102286311	102286731	NM_001284368_intron_1_0_chr10_102286312_r	0	-
chr10	102286831	102289136	NM_001284368_intron_2_0_chr10_102286832_r	0	-
chr10	102289263	102289614	NM_001284368_intron_3_0_chr10_102289264_r	0	-
chr10	102283896	102286155	NM_001284367_intron_0_0_chr10_102283897_r	0	-
chr10	102286311	102286731	NM_001284367_intron_1_0_chr10_102286312_r	0	-
chr10	102286831	102289136	NM_001284367_intron_2_0_chr10_102286832_r	0	-
chr10	102289263	102289523	NM_001284367_intron_3_0_chr10_102289264_r	0	-
chr10	102247552	102247783	NM_015490_intron_0_0_chr10_102247553_r	0	-
chr10	102247855	102248614	NM_015490_intron_1_0_chr10_102247856_r	0	-
chr10	102248731	102249008	NM_015490_intron_2_0_chr10_102248732_r	0	-
chr10	102249155	102249459	NM_015490_intron_3_0_chr10_102249156_r	0	-
chr10	102249518	102249764	NM_015490_intron_4_0_chr10_102249519_r	0	-
chr10	102250079	102250462	NM_015490_intron_5_0_chr10_102250080_r	0	-
chr10	102250640	102255141	NM_015490_intron_6_0_chr10_102250641_r	0	-
chr10	102255303	102256014	NM_015490_intron_7_0_chr10_102255304_r	0	-
chr10	102256188	102256891	NM_015490_intron_8_0_chr10_102256189_r	0	-
chr10	102257037	102257423	NM_015490_intron_9_0_chr10_102257038_r	0	-
chr10	102257550	102257785	NM_015490_intron_10_0_chr10_102257551_r	0	-
chr10	102257964	102258461	NM_015490_intron_11_0_chr10_102257965_r	0	-
chr10	102258561	102258916	NM_015490_intron_12_0_chr10_102258562_r	0	-
chr10	102259015	102259280	NM_015490_intron_13_0_chr10_102259016_r	0	-
chr10	102259355	102262010	NM_015490_intron_14_0_chr10_102259356_r	0	-
chr10	102262241	102265117	NM_015490_intron_15_0_chr10_102262242_r	0	-
chr10	102265252	102265796	NM_015490_intron_16_0_chr10_102265253_r	0	-
chr10	102265958	102266077	NM_015490_intron_17_0_chr10_102265959_r	0	-
chr10	102266177	102267181	NM_015490_intron_18_0_chr10_102266178_r	0	-
chr10	102267324	102267664	NM_015490_intron_19_0_chr10_102267325_r	0	-
chr10	102267808	102268763	NM_015490_intron_20_0_chr10_102267809_r	0	-
chr10	102268859	102269072	NM_015490_intron_21_0_chr10_102268860_r	0	-
chr10	102269268	102275852	NM_015490_intron_22_0_chr10_102269269_r	0	-
chr10	102275976	102276630	NM_015490_intron_23_0_chr10_102275977_r	0	-
chr10	102276754	102279538	NM_015490_intron_24_0_chr10_102276755_r	0	-
chr10	102283686	102286155	NM_005004_intron_0_0_chr10_102283687_r	0	-
chr10	102286311	102286731	NM_005004_intron_1_0_chr10_102286312_r	0	-
chr10	102286831	102289136	NM_005004_intron_2_0_chr10_102286832_r	0	-
chr10	102289263	102289523	NM_005004_intron_3_0_chr10_102289264_r	0	-
chr10	102506060	102509502	NM_003990_intron_0_0_chr10_102506061_f	0	+
chr10	102509671	102510450	NM_003990_intron_1_0_chr10_102509672_f	0	+
chr10	102510648	102539254	NM_003990_intron_2_0_chr10_102510649_f	0	+
chr10	102539340	102541002	NM_003990_intron_3_0_chr10_102539341_f	0	+
chr10	102541122	102546699	NM_003990_intron_4_0_chr10_102541123_f	0	+
chr10	102546768	102566186	NM_003990_intron_5_0_chr10_102546769_f	0	+
chr10	102566362	102568866	NM_003990_intron_6_0_chr10_102566363_f	0	+
chr10	102568993	102584404	NM_003990_intron_7_0_chr10_102568994_f	0	+
chr10	102584506	102586765	NM_003990_intron_8_0_chr10_102584507_f	0	+
chr10	102586852	102587318	NM_003990_intron_9_0_chr10_102586853_f	0	+
chr10	102506060	102509502	NM_003989_intron_0_0_chr10_102506061_f	0	+
chr10	102509671	102510450	NM_003989_intron_1_0_chr10_102509672_f	0	+
chr10	102510648	102539254	NM_003989_intron_2_0_chr10_102510649_f	0	+
chr10	102539340	102541002	NM_003989_intron_3_0_chr10_102539341_f	0	+
chr10	102541122	102566186	NM_003989_intron_4_0_chr10_102541123_f	0	+
chr10	102566362	102568866	NM_003989_intron_5_0_chr10_102566363_f	0	+
chr10	102568993	102584404	NM_003989_intron_6_0_chr10_102568994_f	0	+
chr10	102584506	102586765	NM_003989_intron_7_0_chr10_102584507_f	0	+
chr10	102586852	102587318	NM_003989_intron_8_0_chr10_102586853_f	0	+
chr10	102506060	102509502	NM_003988_intron_0_0_chr10_102506061_f	0	+
chr10	102509671	102510450	NM_003988_intron_1_0_chr10_102509672_f	0	+
chr10	102510648	102539254	NM_003988_intron_2_0_chr10_102510649_f	0	+
chr10	102539340	102541002	NM_003988_intron_3_0_chr10_102539341_f	0	+
chr10	102541122	102566186	NM_003988_intron_4_0_chr10_102541123_f	0	+
chr10	102566362	102568866	NM_003988_intron_5_0_chr10_102566363_f	0	+
chr10	102568993	102584404	NM_003988_intron_6_0_chr10_102568994_f	0	+
chr10	102584506	102584658	NM_003988_intron_7_0_chr10_102584507_f	0	+
chr10	102584741	102586765	NM_003988_intron_8_0_chr10_102584742_f	0	+
chr10	102586852	102587299	NM_003988_intron_9_0_chr10_102586853_f	0	+
chr10	102506060	102509502	NM_003987_intron_0_0_chr10_102506061_f	0	+
chr10	102509671	102510450	NM_003987_intron_1_0_chr10_102509672_f	0	+
chr10	102510648	102539254	NM_003987_intron_2_0_chr10_102510649_f	0	+
chr10	102539340	102541002	NM_003987_intron_3_0_chr10_102539341_f	0	+
chr10	102541122	102546699	NM_003987_intron_4_0_chr10_102541123_f	0	+
chr10	102546768	102566186	NM_003987_intron_5_0_chr10_102546769_f	0	+
chr10	102566362	102568866	NM_003987_intron_6_0_chr10_102566363_f	0	+
chr10	102568993	102584404	NM_003987_intron_7_0_chr10_102568994_f	0	+
chr10	102584506	102586765	NM_003987_intron_8_0_chr10_102584507_f	0	+
chr10	102586852	102587299	NM_003987_intron_9_0_chr10_102586853_f	0	+
chr10	102506060	102509502	NM_000278_intron_0_0_chr10_102506061_f	0	+
chr10	102509671	102510450	NM_000278_intron_1_0_chr10_102509672_f	0	+
chr10	102510648	102539254	NM_000278_intron_2_0_chr10_102510649_f	0	+
chr10	102539340	102541002	NM_000278_intron_3_0_chr10_102539341_f	0	+
chr10	102541122	102566186	NM_000278_intron_4_0_chr10_102541123_f	0	+
chr10	102566362	102568866	NM_000278_intron_5_0_chr10_102566363_f	0	+
chr10	102568993	102584404	NM_000278_intron_6_0_chr10_102568994_f	0	+
chr10	102584506	102586765	NM_000278_intron_7_0_chr10_102584507_f	0	+
chr10	102586852	102587299	NM_000278_intron_8_0_chr10_102586853_f	0	+
chr10	102747370	102749400	NM_001163813_intron_0_0_chr10_102747371_f	0	+
chr10	102749641	102750192	NM_001163813_intron_1_0_chr10_102749642_f	0	+
chr10	102750300	102750625	NM_001163813_intron_2_0_chr10_102750301_f	0	+
chr10	102750767	102752946	NM_001163813_intron_3_0_chr10_102750768_f	0	+
chr10	102749210	102749400	NM_001163812_intron_0_0_chr10_102749211_f	0	+
chr10	102749641	102750192	NM_001163812_intron_1_0_chr10_102749642_f	0	+
chr10	102750300	102750625	NM_001163812_intron_2_0_chr10_102750301_f	0	+
chr10	102750811	102752946	NM_001163812_intron_3_0_chr10_102750812_f	0	+
chr10	102673007	102675755	NM_001136123_intron_0_0_chr10_102673008_f	0	+
chr10	102675799	102676326	NM_001136123_intron_1_0_chr10_102675800_f	0	+
chr10	102677057	102678140	NM_001136123_intron_2_0_chr10_102677058_f	0	+
chr10	102678198	102683731	NM_001136123_intron_3_0_chr10_102678199_f	0	+
chr10	102684729	102685705	NM_001136123_intron_4_0_chr10_102684730_f	0	+
chr10	102685776	102689073	NM_001136123_intron_5_0_chr10_102685777_f	0	+
chr10	102689196	102689586	NM_001136123_intron_6_0_chr10_102689197_f	0	+
chr10	102689754	102690732	NM_001136123_intron_7_0_chr10_102689755_f	0	+
chr10	102690835	102697158	NM_001136123_intron_8_0_chr10_102690836_f	0	+
chr10	102697234	102698351	NM_001136123_intron_9_0_chr10_102697235_f	0	+
chr10	102698493	102703782	NM_001136123_intron_10_0_chr10_102698494_f	0	+
chr10	102703885	102705086	NM_001136123_intron_11_0_chr10_102703886_f	0	+
chr10	102705263	102706795	NM_001136123_intron_12_0_chr10_102705264_f	0	+
chr10	102706893	102707516	NM_001136123_intron_13_0_chr10_102706894_f	0	+
chr10	102707604	102709832	NM_001136123_intron_14_0_chr10_102707605_f	0	+
chr10	102709964	102710432	NM_001136123_intron_15_0_chr10_102709965_f	0	+
chr10	102710510	102716207	NM_001136123_intron_16_0_chr10_102710511_f	0	+
chr10	102716294	102719184	NM_001136123_intron_17_0_chr10_102716295_f	0	+
chr10	102747370	102749400	NM_001163814_intron_0_0_chr10_102747371_f	0	+
chr10	102749641	102750192	NM_001163814_intron_1_0_chr10_102749642_f	0	+
chr10	102750300	102750625	NM_001163814_intron_2_0_chr10_102750301_f	0	+
chr10	102750811	102752946	NM_001163814_intron_3_0_chr10_102750812_f	0	+
chr10	102739129	102743511	NM_176792_intron_0_0_chr10_102739130_r	0	-
chr10	102743574	102746505	NM_176792_intron_1_0_chr10_102743575_r	0	-
chr10	102746732	102746846	NM_176792_intron_2_0_chr10_102746733_r	0	-
chr10	102746953	102747069	NM_176792_intron_3_0_chr10_102746954_r	0	-
chr10	102741300	102743511	NM_176793_intron_0_0_chr10_102741301_r	0	-
chr10	102743574	102746505	NM_176793_intron_1_0_chr10_102743575_r	0	-
chr10	102746732	102746846	NM_176793_intron_2_0_chr10_102746733_r	0	-
chr10	102746953	102747069	NM_176793_intron_3_0_chr10_102746954_r	0	-
chr10	102732793	102732885	NM_017893_intron_0_0_chr10_102732794_f	0	+
chr10	102733034	102733303	NM_017893_intron_1_0_chr10_102733035_f	0	+
chr10	102733366	102737388	NM_017893_intron_2_0_chr10_102733367_f	0	+
chr10	102737487	102738051	NM_017893_intron_3_0_chr10_102737488_f	0	+
chr10	102738145	102738283	NM_017893_intron_4_0_chr10_102738146_f	0	+
chr10	102738397	102738605	NM_017893_intron_5_0_chr10_102738398_f	0	+
chr10	102738775	102738858	NM_017893_intron_6_0_chr10_102738776_f	0	+
chr10	102739028	102739604	NM_017893_intron_7_0_chr10_102739029_f	0	+
chr10	102739749	102739878	NM_017893_intron_8_0_chr10_102739750_f	0	+
chr10	102740101	102740334	NM_017893_intron_9_0_chr10_102740102_f	0	+
chr10	102740450	102740578	NM_017893_intron_10_0_chr10_102740451_f	0	+
chr10	102740754	102740924	NM_017893_intron_11_0_chr10_102740755_f	0	+
chr10	102740986	102743061	NM_017893_intron_12_0_chr10_102740987_f	0	+
chr10	102749210	102749400	NM_021830_intron_0_0_chr10_102749211_f	0	+
chr10	102749641	102750192	NM_021830_intron_1_0_chr10_102749642_f	0	+
chr10	102750300	102750625	NM_021830_intron_2_0_chr10_102750301_f	0	+
chr10	102750767	102752946	NM_021830_intron_3_0_chr10_102750768_f	0	+
chr10	102673007	102675755	NM_018121_intron_0_0_chr10_102673008_f	0	+
chr10	102675799	102676326	NM_018121_intron_1_0_chr10_102675800_f	0	+
chr10	102677057	102678140	NM_018121_intron_2_0_chr10_102677058_f	0	+
chr10	102678198	102683731	NM_018121_intron_3_0_chr10_102678199_f	0	+
chr10	102684729	102685705	NM_018121_intron_4_0_chr10_102684730_f	0	+
chr10	102685776	102689073	NM_018121_intron_5_0_chr10_102685777_f	0	+
chr10	102689196	102689586	NM_018121_intron_6_0_chr10_102689197_f	0	+
chr10	102689754	102690732	NM_018121_intron_7_0_chr10_102689755_f	0	+
chr10	102690835	102697158	NM_018121_intron_8_0_chr10_102690836_f	0	+
chr10	102697234	102698351	NM_018121_intron_9_0_chr10_102697235_f	0	+
chr10	102698493	102703782	NM_018121_intron_10_0_chr10_102698494_f	0	+
chr10	102703885	102705086	NM_018121_intron_11_0_chr10_102703886_f	0	+
chr10	102705263	102706795	NM_018121_intron_12_0_chr10_102705264_f	0	+
chr10	102706893	102707516	NM_018121_intron_13_0_chr10_102706894_f	0	+
chr10	102707604	102709832	NM_018121_intron_14_0_chr10_102707605_f	0	+
chr10	102709964	102710432	NM_018121_intron_15_0_chr10_102709965_f	0	+
chr10	102710510	102716207	NM_018121_intron_16_0_chr10_102710511_f	0	+
chr10	102716294	102719184	NM_018121_intron_17_0_chr10_102716295_f	0	+
chr10	102719253	102721633	NM_018121_intron_18_0_chr10_102719254_f	0	+
chr10	102741300	102743511	NM_176794_intron_0_0_chr10_102741301_r	0	-
chr10	102743574	102743704	NM_176794_intron_1_0_chr10_102743575_r	0	-
chr10	102743831	102746505	NM_176794_intron_2_0_chr10_102743832_r	0	-
chr10	102746732	102746846	NM_176794_intron_3_0_chr10_102746733_r	0	-
chr10	102746953	102747069	NM_176794_intron_4_0_chr10_102746954_r	0	-
chr10	102746329	102746505	NM_001308396_intron_0_0_chr10_102746330_r	0	-
chr10	102746732	102746846	NM_001308396_intron_1_0_chr10_102746733_r	0	-
chr10	102746953	102747069	NM_001308396_intron_2_0_chr10_102746954_r	0	-
chr10	102732793	102732885	NM_001203244_intron_0_0_chr10_102732794_f	0	+
chr10	102733034	102733303	NM_001203244_intron_1_0_chr10_102733035_f	0	+
chr10	102733366	102737388	NM_001203244_intron_2_0_chr10_102733367_f	0	+
chr10	102737487	102738051	NM_001203244_intron_3_0_chr10_102737488_f	0	+
chr10	102738145	102738283	NM_001203244_intron_4_0_chr10_102738146_f	0	+
chr10	102738397	102738605	NM_001203244_intron_5_0_chr10_102738398_f	0	+
chr10	102738775	102738858	NM_001203244_intron_6_0_chr10_102738776_f	0	+
chr10	102739028	102739604	NM_001203244_intron_7_0_chr10_102739029_f	0	+
chr10	102739749	102739878	NM_001203244_intron_8_0_chr10_102739750_f	0	+
chr10	102740101	102740334	NM_001203244_intron_9_0_chr10_102740102_f	0	+
chr10	102740450	102740578	NM_001203244_intron_10_0_chr10_102740451_f	0	+
chr10	102740754	102740924	NM_001203244_intron_11_0_chr10_102740755_f	0	+
chr10	102740986	102744246	NM_001203244_intron_12_0_chr10_102740987_f	0	+
chr10	102746732	102746846	NM_032112_intron_0_0_chr10_102746733_r	0	-
chr10	102746953	102747069	NM_032112_intron_1_0_chr10_102746954_r	0	-
chr10	102826305	102827004	NR_135068_intron_0_0_chr10_102826306_f	0	+
chr10	102821872	102822298	NM_030929_intron_0_0_chr10_102821873_f	0	+
chr10	102822860	102824017	NM_030929_intron_1_0_chr10_102822861_f	0	+
chr10	102824178	102824257	NM_030929_intron_2_0_chr10_102824179_f	0	+
chr10	102824405	102824582	NM_030929_intron_3_0_chr10_102824406_f	0	+
chr10	102768607	102769006	NM_001195263_intron_0_0_chr10_102768608_r	0	-
chr10	102769107	102770028	NM_001195263_intron_1_0_chr10_102769108_r	0	-
chr10	102770640	102771446	NM_001195263_intron_2_0_chr10_102770641_r	0	-
chr10	102771518	102771681	NM_001195263_intron_3_0_chr10_102771519_r	0	-
chr10	102771773	102771923	NM_001195263_intron_4_0_chr10_102771774_r	0	-
chr10	102772015	102775392	NM_001195263_intron_5_0_chr10_102772016_r	0	-
chr10	102775568	102776133	NM_001195263_intron_6_0_chr10_102775569_r	0	-
chr10	102776184	102777855	NM_001195263_intron_7_0_chr10_102776185_r	0	-
chr10	102778053	102778578	NM_001195263_intron_8_0_chr10_102778054_r	0	-
chr10	102778974	102780374	NM_001195263_intron_9_0_chr10_102778975_r	0	-
chr10	102780435	102781554	NM_001195263_intron_10_0_chr10_102780436_r	0	-
chr10	102781702	102781965	NM_001195263_intron_11_0_chr10_102781703_r	0	-
chr10	102782142	102783192	NM_001195263_intron_12_0_chr10_102782143_r	0	-
chr10	102783367	102783684	NM_001195263_intron_13_0_chr10_102783368_r	0	-
chr10	102783825	102789750	NM_001195263_intron_14_0_chr10_102783826_r	0	-
chr10	102790141	102790829	NM_001195263_intron_15_0_chr10_102790142_r	0	-
chr10	102850459	102886716	NR_130723_intron_0_0_chr10_102850460_r	0	-
chr10	102886855	102890542	NR_130723_intron_1_0_chr10_102886856_r	0	-
chr10	102821872	102824017	NR_135067_intron_0_0_chr10_102821873_f	0	+
chr10	102824178	102824257	NR_135067_intron_1_0_chr10_102824179_f	0	+
chr10	102824405	102824582	NR_135067_intron_2_0_chr10_102824406_f	0	+
chr10	102824700	102827004	NR_135067_intron_3_0_chr10_102824701_f	0	+
chr10	102821872	102822298	NM_001319303_intron_0_0_chr10_102821873_f	0	+
chr10	102822860	102823962	NM_001319303_intron_1_0_chr10_102822861_f	0	+
chr10	102824178	102824257	NM_001319303_intron_2_0_chr10_102824179_f	0	+
chr10	102824405	102824582	NM_001319303_intron_3_0_chr10_102824406_f	0	+
chr10	102824700	102827004	NM_001319303_intron_4_0_chr10_102824701_f	0	+
chr10	102777372	102777855	NM_001351044_intron_0_0_chr10_102777373_r	0	-
chr10	102778081	102778578	NM_001351044_intron_1_0_chr10_102778082_r	0	-
chr10	102778974	102780374	NM_001351044_intron_2_0_chr10_102778975_r	0	-
chr10	102780435	102781554	NM_001351044_intron_3_0_chr10_102780436_r	0	-
chr10	102781702	102781965	NM_001351044_intron_4_0_chr10_102781703_r	0	-
chr10	102782142	102783192	NM_001351044_intron_5_0_chr10_102782143_r	0	-
chr10	102783367	102783684	NM_001351044_intron_6_0_chr10_102783368_r	0	-
chr10	102783825	102789750	NM_001351044_intron_7_0_chr10_102783826_r	0	-
chr10	102790141	102790829	NM_001351044_intron_8_0_chr10_102790142_r	0	-
chr10	102850459	102886716	NR_130722_intron_0_0_chr10_102850460_r	0	-
chr10	102886855	102890513	NR_130722_intron_1_0_chr10_102886856_r	0	-
chr10	102777372	102777855	NM_024895_intron_0_0_chr10_102777373_r	0	-
chr10	102778053	102778578	NM_024895_intron_1_0_chr10_102778054_r	0	-
chr10	102778974	102780374	NM_024895_intron_2_0_chr10_102778975_r	0	-
chr10	102780435	102781554	NM_024895_intron_3_0_chr10_102780436_r	0	-
chr10	102781702	102781965	NM_024895_intron_4_0_chr10_102781703_r	0	-
chr10	102782142	102783192	NM_024895_intron_5_0_chr10_102782143_r	0	-
chr10	102783367	102783684	NM_024895_intron_6_0_chr10_102783368_r	0	-
chr10	102783825	102789750	NM_024895_intron_7_0_chr10_102783826_r	0	-
chr10	102790141	102790829	NM_024895_intron_8_0_chr10_102790142_r	0	-
chr10	102791291	102792070	NM_030971_intron_0_0_chr10_102791292_f	0	+
chr10	102792239	102794448	NM_030971_intron_1_0_chr10_102792240_f	0	+
chr10	102794612	102795253	NM_030971_intron_2_0_chr10_102794613_f	0	+
chr10	102795424	102795759	NM_030971_intron_3_0_chr10_102795425_f	0	+
chr10	102795858	102796242	NM_030971_intron_4_0_chr10_102795859_f	0	+
chr10	102796318	102796479	NM_030971_intron_5_0_chr10_102796319_f	0	+
chr10	102796565	102796832	NM_030971_intron_6_0_chr10_102796566_f	0	+
chr10	102796960	102797138	NM_030971_intron_7_0_chr10_102796961_f	0	+
chr10	102797188	102798399	NM_030971_intron_8_0_chr10_102797189_f	0	+
chr10	102798449	102798931	NM_030971_intron_9_0_chr10_102798450_f	0	+
chr10	102798979	102799245	NM_030971_intron_10_0_chr10_102798980_f	0	+
chr10	102762703	102765214	NM_001318101_intron_0_0_chr10_102762704_f	0	+
chr10	102765472	102766241	NM_001318101_intron_1_0_chr10_102765473_f	0	+
chr10	102791291	102792070	NR_157572_intron_0_0_chr10_102791292_f	0	+
chr10	102792239	102794448	NR_157572_intron_1_0_chr10_102792240_f	0	+
chr10	102794612	102795253	NR_157572_intron_2_0_chr10_102794613_f	0	+
chr10	102795424	102795759	NR_157572_intron_3_0_chr10_102795425_f	0	+
chr10	102795858	102796242	NR_157572_intron_4_0_chr10_102795859_f	0	+
chr10	102796318	102796423	NR_157572_intron_5_0_chr10_102796319_f	0	+
chr10	102796565	102796832	NR_157572_intron_6_0_chr10_102796566_f	0	+
chr10	102796960	102797138	NR_157572_intron_7_0_chr10_102796961_f	0	+
chr10	102797188	102798399	NR_157572_intron_8_0_chr10_102797189_f	0	+
chr10	102798449	102798931	NR_157572_intron_9_0_chr10_102798450_f	0	+
chr10	102798979	102799245	NR_157572_intron_10_0_chr10_102798980_f	0	+
chr10	102987547	102988247	NM_006562_intron_0_0_chr10_102987548_r	0	-
chr10	102989571	102992010	NR_029380_intron_0_0_chr10_102989572_f	0	+
chr10	102992191	102997695	NR_029380_intron_1_0_chr10_102992192_f	0	+
chr10	102936454	102936745	NR_120620_intron_0_0_chr10_102936455_f	0	+
chr10	102936859	102941446	NR_120620_intron_1_0_chr10_102936860_f	0	+
chr10	102941502	102950827	NR_120620_intron_2_0_chr10_102941503_f	0	+
chr10	102950969	102951066	NR_120620_intron_3_0_chr10_102950970_f	0	+
chr10	102951267	102953454	NR_120620_intron_4_0_chr10_102951268_f	0	+
chr10	103348157	103354414	NM_015448_intron_0_0_chr10_103348158_f	0	+
chr10	103354495	103360494	NM_015448_intron_1_0_chr10_103354496_f	0	+
chr10	103360619	103360959	NM_015448_intron_2_0_chr10_103360620_f	0	+
chr10	103361093	103368591	NM_015448_intron_3_0_chr10_103361094_f	0	+
chr10	103368694	103369123	NM_015448_intron_4_0_chr10_103368695_f	0	+
chr10	103339574	103340004	NR_033406_intron_0_0_chr10_103339575_r	0	-
chr10	103340173	103342519	NR_033406_intron_1_0_chr10_103340174_r	0	-
chr10	103342648	103343264	NR_033406_intron_2_0_chr10_103342649_r	0	-
chr10	103343438	103344358	NR_033406_intron_3_0_chr10_103343439_r	0	-
chr10	103344676	103345072	NR_033406_intron_4_0_chr10_103344677_r	0	-
chr10	103345235	103345618	NR_033406_intron_5_0_chr10_103345236_r	0	-
chr10	103345913	103346878	NR_033406_intron_6_0_chr10_103345914_r	0	-
chr10	103346957	103347960	NR_033406_intron_7_0_chr10_103346958_r	0	-
chr10	103339574	103340004	NM_013274_intron_0_0_chr10_103339575_r	0	-
chr10	103340173	103342519	NM_013274_intron_1_0_chr10_103340174_r	0	-
chr10	103342648	103343264	NM_013274_intron_2_0_chr10_103342649_r	0	-
chr10	103343438	103344358	NM_013274_intron_3_0_chr10_103343439_r	0	-
chr10	103344676	103345072	NM_013274_intron_4_0_chr10_103344677_r	0	-
chr10	103345235	103345618	NM_013274_intron_5_0_chr10_103345236_r	0	-
chr10	103345913	103347002	NM_013274_intron_6_0_chr10_103345914_r	0	-
chr10	103347163	103347641	NM_013274_intron_7_0_chr10_103347164_r	0	-
chr10	103348157	103354414	NM_001329746_intron_0_0_chr10_103348158_f	0	+
chr10	103354495	103356349	NM_001329746_intron_1_0_chr10_103354496_f	0	+
chr10	103348157	103354414	NM_001329745_intron_0_0_chr10_103348158_f	0	+
chr10	103354495	103360494	NM_001329745_intron_1_0_chr10_103354496_f	0	+
chr10	103360619	103360959	NM_001329745_intron_2_0_chr10_103360620_f	0	+
chr10	103361093	103364896	NM_001329745_intron_3_0_chr10_103361094_f	0	+
chr10	103364969	103368591	NM_001329745_intron_4_0_chr10_103364970_f	0	+
chr10	103368694	103369123	NM_001329745_intron_5_0_chr10_103368695_f	0	+
chr10	103348157	103354414	NM_001329743_intron_0_0_chr10_103348158_f	0	+
chr10	103354495	103360494	NM_001329743_intron_1_0_chr10_103354496_f	0	+
chr10	103360619	103360959	NM_001329743_intron_2_0_chr10_103360620_f	0	+
chr10	103361093	103368627	NM_001329743_intron_3_0_chr10_103361094_f	0	+
chr10	103368694	103369123	NM_001329743_intron_4_0_chr10_103368695_f	0	+
chr10	103348157	103354414	NM_001329742_intron_0_0_chr10_103348158_f	0	+
chr10	103354495	103360494	NM_001329742_intron_1_0_chr10_103354496_f	0	+
chr10	103360619	103360926	NM_001329742_intron_2_0_chr10_103360620_f	0	+
chr10	103361093	103368591	NM_001329742_intron_3_0_chr10_103361094_f	0	+
chr10	103368694	103369123	NM_001329742_intron_4_0_chr10_103368695_f	0	+
chr10	103339574	103340004	NM_001174084_intron_0_0_chr10_103339575_r	0	-
chr10	103340173	103342519	NM_001174084_intron_1_0_chr10_103340174_r	0	-
chr10	103342648	103343264	NM_001174084_intron_2_0_chr10_103342649_r	0	-
chr10	103343438	103344358	NM_001174084_intron_3_0_chr10_103343439_r	0	-
chr10	103344676	103345072	NM_001174084_intron_4_0_chr10_103344677_r	0	-
chr10	103345235	103345618	NM_001174084_intron_5_0_chr10_103345236_r	0	-
chr10	103345913	103347002	NM_001174084_intron_6_0_chr10_103345914_r	0	-
chr10	103347163	103347578	NM_001174084_intron_7_0_chr10_103347164_r	0	-
chr10	103339574	103340004	NM_001308382_intron_0_0_chr10_103339575_r	0	-
chr10	103340173	103342519	NM_001308382_intron_1_0_chr10_103340174_r	0	-
chr10	103342648	103343264	NM_001308382_intron_2_0_chr10_103342649_r	0	-
chr10	103343438	103347002	NM_001308382_intron_3_0_chr10_103343439_r	0	-
chr10	103347163	103347960	NM_001308382_intron_4_0_chr10_103347164_r	0	-
chr10	103348157	103354414	NM_001329744_intron_0_0_chr10_103348158_f	0	+
chr10	103354495	103360494	NM_001329744_intron_1_0_chr10_103354496_f	0	+
chr10	103360619	103360959	NM_001329744_intron_2_0_chr10_103360620_f	0	+
chr10	103361093	103364896	NM_001329744_intron_3_0_chr10_103361094_f	0	+
chr10	103364969	103368623	NM_001329744_intron_4_0_chr10_103364970_f	0	+
chr10	103368694	103369123	NM_001329744_intron_5_0_chr10_103368695_f	0	+
chr10	103339574	103340004	NM_001174085_intron_0_0_chr10_103339575_r	0	-
chr10	103340173	103342519	NM_001174085_intron_1_0_chr10_103340174_r	0	-
chr10	103342648	103343264	NM_001174085_intron_2_0_chr10_103342649_r	0	-
chr10	103343438	103344634	NM_001174085_intron_3_0_chr10_103343439_r	0	-
chr10	103344676	103345072	NM_001174085_intron_4_0_chr10_103344677_r	0	-
chr10	103345235	103345618	NM_001174085_intron_5_0_chr10_103345236_r	0	-
chr10	103345913	103347002	NM_001174085_intron_6_0_chr10_103345914_r	0	-
chr10	103347163	103347641	NM_001174085_intron_7_0_chr10_103347164_r	0	-
chr10	103530376	103531219	NM_001206389_intron_0_0_chr10_103530377_r	0	-
chr10	103531326	103534488	NM_001206389_intron_1_0_chr10_103531327_r	0	-
chr10	103534636	103535496	NM_001206389_intron_2_0_chr10_103534637_r	0	-
chr10	103535533	103540052	NM_001206389_intron_3_0_chr10_103535534_r	0	-
chr10	103541389	103541483	NM_006993_intron_0_0_chr10_103541390_r	0	-
chr10	103541611	103542014	NM_006993_intron_1_0_chr10_103541612_r	0	-
chr10	103542108	103542234	NM_006993_intron_2_0_chr10_103542109_r	0	-
chr10	103542354	103542595	NM_006993_intron_3_0_chr10_103542355_r	0	-
chr10	103542681	103543029	NM_006993_intron_4_0_chr10_103542682_r	0	-
chr10	103530376	103531219	NM_006119_intron_0_0_chr10_103530377_r	0	-
chr10	103531326	103534488	NM_006119_intron_1_0_chr10_103531327_r	0	-
chr10	103534669	103535496	NM_006119_intron_2_0_chr10_103534670_r	0	-
chr10	103535533	103535625	NM_006119_intron_3_0_chr10_103535534_r	0	-
chr10	103530376	103531219	NM_033165_intron_0_0_chr10_103530377_r	0	-
chr10	103531326	103534488	NM_033165_intron_1_0_chr10_103531327_r	0	-
chr10	103534636	103535496	NM_033165_intron_2_0_chr10_103534637_r	0	-
chr10	103535533	103535625	NM_033165_intron_3_0_chr10_103535534_r	0	-
chr10	103530376	103531219	NM_033164_intron_0_0_chr10_103530377_r	0	-
chr10	103531326	103534488	NM_033164_intron_1_0_chr10_103531327_r	0	-
chr10	103534636	103534886	NM_033164_intron_2_0_chr10_103534637_r	0	-
chr10	103534973	103535496	NM_033164_intron_3_0_chr10_103534974_r	0	-
chr10	103535533	103535625	NM_033164_intron_4_0_chr10_103535534_r	0	-
chr10	103530376	103531219	NM_033163_intron_0_0_chr10_103530377_r	0	-
chr10	103531326	103534488	NM_033163_intron_1_0_chr10_103531327_r	0	-
chr10	103534669	103534886	NM_033163_intron_2_0_chr10_103534670_r	0	-
chr10	103534973	103535496	NM_033163_intron_3_0_chr10_103534974_r	0	-
chr10	103535533	103535625	NM_033163_intron_4_0_chr10_103535534_r	0	-
chr10	103587508	103587645	NM_173197_intron_0_0_chr10_103587509_r	0	-
chr10	103587750	103588145	NM_173197_intron_1_0_chr10_103587751_r	0	-
chr10	103588216	103588383	NM_173197_intron_2_0_chr10_103588217_r	0	-
chr10	103588453	103588831	NM_173197_intron_3_0_chr10_103588454_r	0	-
chr10	103588956	103603252	NM_173197_intron_4_0_chr10_103588957_r	0	-
chr10	103587157	103587445	NM_173195_intron_0_0_chr10_103587158_r	0	-
chr10	103587508	103587645	NM_173195_intron_1_0_chr10_103587509_r	0	-
chr10	103587750	103587907	NM_173195_intron_2_0_chr10_103587751_r	0	-
chr10	103588015	103588145	NM_173195_intron_3_0_chr10_103588016_r	0	-
chr10	103588216	103588383	NM_173195_intron_4_0_chr10_103588217_r	0	-
chr10	103588453	103588831	NM_173195_intron_5_0_chr10_103588454_r	0	-
chr10	103588956	103603252	NM_173195_intron_6_0_chr10_103588957_r	0	-
chr10	103587157	103587445	NM_173194_intron_0_0_chr10_103587158_r	0	-
chr10	103587508	103587645	NM_173194_intron_1_0_chr10_103587509_r	0	-
chr10	103587750	103587907	NM_173194_intron_2_0_chr10_103587751_r	0	-
chr10	103588015	103588145	NM_173194_intron_3_0_chr10_103588016_r	0	-
chr10	103588216	103588383	NM_173194_intron_4_0_chr10_103588217_r	0	-
chr10	103588453	103588831	NM_173194_intron_5_0_chr10_103588454_r	0	-
chr10	103588956	103599509	NM_173194_intron_6_0_chr10_103588957_r	0	-
chr10	103587157	103587445	NM_173193_intron_0_0_chr10_103587158_r	0	-
chr10	103587508	103587645	NM_173193_intron_1_0_chr10_103587509_r	0	-
chr10	103587750	103587907	NM_173193_intron_2_0_chr10_103587751_r	0	-
chr10	103588015	103588145	NM_173193_intron_3_0_chr10_103588016_r	0	-
chr10	103588216	103588383	NM_173193_intron_4_0_chr10_103588217_r	0	-
chr10	103588474	103588831	NM_173193_intron_5_0_chr10_103588475_r	0	-
chr10	103588956	103603252	NM_173193_intron_6_0_chr10_103588957_r	0	-
chr10	103587157	103587445	NM_173192_intron_0_0_chr10_103587158_r	0	-
chr10	103587508	103587645	NM_173192_intron_1_0_chr10_103587509_r	0	-
chr10	103587750	103587907	NM_173192_intron_2_0_chr10_103587751_r	0	-
chr10	103588015	103588145	NM_173192_intron_3_0_chr10_103588016_r	0	-
chr10	103588216	103588383	NM_173192_intron_4_0_chr10_103588217_r	0	-
chr10	103588453	103588831	NM_173192_intron_5_0_chr10_103588454_r	0	-
chr10	103588956	103590828	NM_173192_intron_6_0_chr10_103588957_r	0	-
chr10	103590924	103603252	NM_173192_intron_7_0_chr10_103590925_r	0	-
chr10	103579005	103587616	NR_045118_intron_0_0_chr10_103579006_f	0	+
chr10	103587696	103587937	NR_045118_intron_1_0_chr10_103587697_f	0	+
chr10	103587157	103587445	NM_014591_intron_0_0_chr10_103587158_r	0	-
chr10	103587508	103587645	NM_014591_intron_1_0_chr10_103587509_r	0	-
chr10	103587750	103587907	NM_014591_intron_2_0_chr10_103587751_r	0	-
chr10	103588015	103588145	NM_014591_intron_3_0_chr10_103588016_r	0	-
chr10	103588216	103588383	NM_014591_intron_4_0_chr10_103588217_r	0	-
chr10	103588453	103588831	NM_014591_intron_5_0_chr10_103588454_r	0	-
chr10	103588956	103589600	NM_014591_intron_6_0_chr10_103588957_r	0	-
chr10	103589699	103590828	NM_014591_intron_7_0_chr10_103589700_r	0	-
chr10	103590924	103603252	NM_014591_intron_8_0_chr10_103590925_r	0	-
chr10	103587157	103587445	NM_173191_intron_0_0_chr10_103587158_r	0	-
chr10	103587508	103587645	NM_173191_intron_1_0_chr10_103587509_r	0	-
chr10	103587750	103587907	NM_173191_intron_2_0_chr10_103587751_r	0	-
chr10	103588015	103588145	NM_173191_intron_3_0_chr10_103588016_r	0	-
chr10	103588216	103588383	NM_173191_intron_4_0_chr10_103588217_r	0	-
chr10	103588453	103588831	NM_173191_intron_5_0_chr10_103588454_r	0	-
chr10	103588956	103589600	NM_173191_intron_6_0_chr10_103588957_r	0	-
chr10	103589654	103590828	NM_173191_intron_7_0_chr10_103589655_r	0	-
chr10	103590924	103603252	NM_173191_intron_8_0_chr10_103590925_r	0	-
chr10	103912287	103916775	NM_004741_intron_0_0_chr10_103912288_f	0	+
chr10	103916831	103916945	NM_004741_intron_1_0_chr10_103916832_f	0	+
chr10	103917085	103917187	NM_004741_intron_2_0_chr10_103917086_f	0	+
chr10	103917312	103917805	NM_004741_intron_3_0_chr10_103917313_f	0	+
chr10	103917971	103918949	NM_004741_intron_4_0_chr10_103917972_f	0	+
chr10	103919065	103919189	NM_004741_intron_5_0_chr10_103919066_f	0	+
chr10	103919325	103919652	NM_004741_intron_6_0_chr10_103919326_f	0	+
chr10	103919781	103919989	NM_004741_intron_7_0_chr10_103919782_f	0	+
chr10	103920100	103920208	NM_004741_intron_8_0_chr10_103920101_f	0	+
chr10	103920850	103921312	NM_004741_intron_9_0_chr10_103920851_f	0	+
chr10	103921419	103921589	NM_004741_intron_10_0_chr10_103921420_f	0	+
chr10	103921682	103921867	NM_004741_intron_11_0_chr10_103921683_f	0	+
chr10	103912287	103916775	NM_001284389_intron_0_0_chr10_103912288_f	0	+
chr10	103916831	103916942	NM_001284389_intron_1_0_chr10_103916832_f	0	+
chr10	103917085	103917187	NM_001284389_intron_2_0_chr10_103917086_f	0	+
chr10	103917312	103917805	NM_001284389_intron_3_0_chr10_103917313_f	0	+
chr10	103917971	103918949	NM_001284389_intron_4_0_chr10_103917972_f	0	+
chr10	103919065	103919189	NM_001284389_intron_5_0_chr10_103919066_f	0	+
chr10	103919325	103919652	NM_001284389_intron_6_0_chr10_103919326_f	0	+
chr10	103919781	103919989	NM_001284389_intron_7_0_chr10_103919782_f	0	+
chr10	103920100	103920208	NM_001284389_intron_8_0_chr10_103920101_f	0	+
chr10	103920850	103921312	NM_001284389_intron_9_0_chr10_103920851_f	0	+
chr10	103921419	103921589	NM_001284389_intron_10_0_chr10_103921420_f	0	+
chr10	103921682	103921867	NM_001284389_intron_11_0_chr10_103921683_f	0	+
chr10	103912287	103916775	NM_001284388_intron_0_0_chr10_103912288_f	0	+
chr10	103916831	103916945	NM_001284388_intron_1_0_chr10_103916832_f	0	+
chr10	103917085	103917187	NM_001284388_intron_2_0_chr10_103917086_f	0	+
chr10	103917312	103917805	NM_001284388_intron_3_0_chr10_103917313_f	0	+
chr10	103917971	103918949	NM_001284388_intron_4_0_chr10_103917972_f	0	+
chr10	103919095	103919189	NM_001284388_intron_5_0_chr10_103919096_f	0	+
chr10	103919325	103919652	NM_001284388_intron_6_0_chr10_103919326_f	0	+
chr10	103919781	103919989	NM_001284388_intron_7_0_chr10_103919782_f	0	+
chr10	103920100	103920208	NM_001284388_intron_8_0_chr10_103920101_f	0	+
chr10	103920850	103921312	NM_001284388_intron_9_0_chr10_103920851_f	0	+
chr10	103921419	103921589	NM_001284388_intron_10_0_chr10_103921420_f	0	+
chr10	103921682	103921867	NM_001284388_intron_11_0_chr10_103921683_f	0	+
chr10	103892978	103897606	NM_001288727_intron_0_0_chr10_103892979_f	0	+
chr10	103897795	103898375	NM_001288727_intron_1_0_chr10_103897796_f	0	+
chr10	103898522	103898635	NM_001288727_intron_2_0_chr10_103898523_f	0	+
chr10	103898737	103898856	NM_001288727_intron_3_0_chr10_103898738_f	0	+
chr10	103901761	103902801	NM_001288727_intron_4_0_chr10_103901762_f	0	+
chr10	103902855	103904006	NM_001288727_intron_5_0_chr10_103902856_f	0	+
chr10	103904064	103908128	NM_001288727_intron_6_0_chr10_103904065_f	0	+
chr10	103908278	103908384	NM_001288727_intron_7_0_chr10_103908279_f	0	+
chr10	103908451	103908573	NM_001288727_intron_8_0_chr10_103908452_f	0	+
chr10	103908695	103908934	NM_001288727_intron_9_0_chr10_103908696_f	0	+
chr10	103909086	103909682	NM_001288727_intron_10_0_chr10_103909087_f	0	+
chr10	103892978	103897606	NM_015062_intron_0_0_chr10_103892979_f	0	+
chr10	103897795	103898375	NM_015062_intron_1_0_chr10_103897796_f	0	+
chr10	103898522	103898635	NM_015062_intron_2_0_chr10_103898523_f	0	+
chr10	103898737	103898856	NM_015062_intron_3_0_chr10_103898738_f	0	+
chr10	103901761	103902801	NM_015062_intron_4_0_chr10_103901762_f	0	+
chr10	103902855	103904006	NM_015062_intron_5_0_chr10_103902856_f	0	+
chr10	103904064	103904776	NM_015062_intron_6_0_chr10_103904065_f	0	+
chr10	103904847	103906428	NM_015062_intron_7_0_chr10_103904848_f	0	+
chr10	103907149	103908128	NM_015062_intron_8_0_chr10_103907150_f	0	+
chr10	103908278	103908384	NM_015062_intron_9_0_chr10_103908279_f	0	+
chr10	103908451	103908573	NM_015062_intron_10_0_chr10_103908452_f	0	+
chr10	103908695	103908934	NM_015062_intron_11_0_chr10_103908696_f	0	+
chr10	103909086	103909682	NM_015062_intron_12_0_chr10_103909087_f	0	+
chr10	103868080	103868785	NM_003893_intron_0_0_chr10_103868081_r	0	-
chr10	103868934	103869140	NM_003893_intron_1_0_chr10_103868935_r	0	-
chr10	103869264	103869356	NM_003893_intron_2_0_chr10_103869265_r	0	-
chr10	103869440	103869677	NM_003893_intron_3_0_chr10_103869441_r	0	-
chr10	103869800	103870285	NM_003893_intron_4_0_chr10_103869801_r	0	-
chr10	103870458	103870625	NM_003893_intron_5_0_chr10_103870459_r	0	-
chr10	103870728	103870825	NM_003893_intron_6_0_chr10_103870729_r	0	-
chr10	103870901	103871012	NM_003893_intron_7_0_chr10_103870902_r	0	-
chr10	103871057	103871190	NM_003893_intron_8_0_chr10_103871058_r	0	-
chr10	103871293	103874162	NM_003893_intron_9_0_chr10_103871294_r	0	-
chr10	103868080	103868791	NM_001321612_intron_0_0_chr10_103868081_r	0	-
chr10	103868934	103869140	NM_001321612_intron_1_0_chr10_103868935_r	0	-
chr10	103869264	103869356	NM_001321612_intron_2_0_chr10_103869265_r	0	-
chr10	103869440	103869677	NM_001321612_intron_3_0_chr10_103869441_r	0	-
chr10	103869800	103870285	NM_001321612_intron_4_0_chr10_103869801_r	0	-
chr10	103870458	103870625	NM_001321612_intron_5_0_chr10_103870459_r	0	-
chr10	103870728	103870825	NM_001321612_intron_6_0_chr10_103870729_r	0	-
chr10	103870901	103871012	NM_001321612_intron_7_0_chr10_103870902_r	0	-
chr10	103871057	103871190	NM_001321612_intron_8_0_chr10_103871058_r	0	-
chr10	103871293	103879842	NM_001321612_intron_9_0_chr10_103871294_r	0	-
chr10	103892978	103897606	NM_001288728_intron_0_0_chr10_103892979_f	0	+
chr10	103897795	103898476	NM_001288728_intron_1_0_chr10_103897796_f	0	+
chr10	103898522	103898635	NM_001288728_intron_2_0_chr10_103898523_f	0	+
chr10	103898737	103898856	NM_001288728_intron_3_0_chr10_103898738_f	0	+
chr10	103901761	103902801	NM_001288728_intron_4_0_chr10_103901762_f	0	+
chr10	103902855	103904006	NM_001288728_intron_5_0_chr10_103902856_f	0	+
chr10	103904064	103904776	NM_001288728_intron_6_0_chr10_103904065_f	0	+
chr10	103904847	103906428	NM_001288728_intron_7_0_chr10_103904848_f	0	+
chr10	103907149	103908128	NM_001288728_intron_8_0_chr10_103907150_f	0	+
chr10	103908278	103908390	NM_001288728_intron_9_0_chr10_103908279_f	0	+
chr10	103908451	103908573	NM_001288728_intron_10_0_chr10_103908452_f	0	+
chr10	103908695	103908934	NM_001288728_intron_11_0_chr10_103908696_f	0	+
chr10	103909086	103909682	NM_001288728_intron_12_0_chr10_103909087_f	0	+
chr10	103868080	103868785	NM_001113407_intron_0_0_chr10_103868081_r	0	-
chr10	103868934	103869140	NM_001113407_intron_1_0_chr10_103868935_r	0	-
chr10	103869264	103869356	NM_001113407_intron_2_0_chr10_103869265_r	0	-
chr10	103869440	103869677	NM_001113407_intron_3_0_chr10_103869441_r	0	-
chr10	103869800	103870285	NM_001113407_intron_4_0_chr10_103869801_r	0	-
chr10	103870458	103870625	NM_001113407_intron_5_0_chr10_103870459_r	0	-
chr10	103870728	103870825	NM_001113407_intron_6_0_chr10_103870729_r	0	-
chr10	103870901	103871012	NM_001113407_intron_7_0_chr10_103870902_r	0	-
chr10	103871057	103871190	NM_001113407_intron_8_0_chr10_103871058_r	0	-
chr10	103871293	103879842	NM_001113407_intron_9_0_chr10_103871294_r	0	-
chr10	103986406	103987382	NM_152310_intron_0_0_chr10_103986407_f	0	+
chr10	103987514	103988173	NM_152310_intron_1_0_chr10_103987515_f	0	+
chr10	103988325	103988581	NM_152310_intron_2_0_chr10_103988326_f	0	+
chr10	103990858	103991344	NM_005029_intron_0_0_chr10_103990859_r	0	-
chr10	103991547	103991719	NM_005029_intron_1_0_chr10_103991548_r	0	-
chr10	103991849	104001089	NM_005029_intron_2_0_chr10_103991850_r	0	-
chr10	104154357	104155644	NM_001288724_intron_0_0_chr10_104154358_f	0	+
chr10	104155737	104156009	NM_001288724_intron_1_0_chr10_104155738_f	0	+
chr10	104156091	104156205	NM_001288724_intron_2_0_chr10_104156092_f	0	+
chr10	104156246	104156481	NM_001288724_intron_3_0_chr10_104156247_f	0	+
chr10	104156580	104156660	NM_001288724_intron_4_0_chr10_104156581_f	0	+
chr10	104156812	104157058	NM_001288724_intron_5_0_chr10_104156813_f	0	+
chr10	104157165	104157283	NM_001288724_intron_6_0_chr10_104157166_f	0	+
chr10	104157442	104157737	NM_001288724_intron_7_0_chr10_104157443_f	0	+
chr10	104157842	104157968	NM_001288724_intron_8_0_chr10_104157843_f	0	+
chr10	104158054	104158141	NM_001288724_intron_9_0_chr10_104158055_f	0	+
chr10	104158280	104158495	NM_001288724_intron_10_0_chr10_104158281_f	0	+
chr10	104158621	104159044	NM_001288724_intron_11_0_chr10_104158622_f	0	+
chr10	104159254	104159333	NM_001288724_intron_12_0_chr10_104159255_f	0	+
chr10	104159475	104159836	NM_001288724_intron_13_0_chr10_104159476_f	0	+
chr10	104159951	104160034	NM_001288724_intron_14_0_chr10_104159952_f	0	+
chr10	104160248	104160411	NM_001288724_intron_15_0_chr10_104160249_f	0	+
chr10	104160581	104160703	NM_001288724_intron_16_0_chr10_104160582_f	0	+
chr10	104160806	104160936	NM_001288724_intron_17_0_chr10_104160807_f	0	+
chr10	104161088	104161205	NM_001288724_intron_18_0_chr10_104161089_f	0	+
chr10	104161275	104161501	NM_001288724_intron_19_0_chr10_104161276_f	0	+
chr10	104161674	104161804	NM_001288724_intron_20_0_chr10_104161675_f	0	+
chr10	104161916	104162011	NM_001288724_intron_21_0_chr10_104161917_f	0	+
chr10	104155553	104155644	NM_002502_intron_0_0_chr10_104155554_f	0	+
chr10	104155737	104156009	NM_002502_intron_1_0_chr10_104155738_f	0	+
chr10	104156091	104156205	NM_002502_intron_2_0_chr10_104156092_f	0	+
chr10	104156246	104156481	NM_002502_intron_3_0_chr10_104156247_f	0	+
chr10	104156580	104156660	NM_002502_intron_4_0_chr10_104156581_f	0	+
chr10	104156812	104157058	NM_002502_intron_5_0_chr10_104156813_f	0	+
chr10	104157165	104157283	NM_002502_intron_6_0_chr10_104157166_f	0	+
chr10	104157442	104157737	NM_002502_intron_7_0_chr10_104157443_f	0	+
chr10	104157842	104157968	NM_002502_intron_8_0_chr10_104157843_f	0	+
chr10	104158054	104158141	NM_002502_intron_9_0_chr10_104158055_f	0	+
chr10	104158280	104158495	NM_002502_intron_10_0_chr10_104158281_f	0	+
chr10	104158621	104159044	NM_002502_intron_11_0_chr10_104158622_f	0	+
chr10	104159254	104159333	NM_002502_intron_12_0_chr10_104159255_f	0	+
chr10	104159475	104159836	NM_002502_intron_13_0_chr10_104159476_f	0	+
chr10	104159951	104160034	NM_002502_intron_14_0_chr10_104159952_f	0	+
chr10	104160248	104160411	NM_002502_intron_15_0_chr10_104160249_f	0	+
chr10	104160581	104160703	NM_002502_intron_16_0_chr10_104160582_f	0	+
chr10	104160806	104160936	NM_002502_intron_17_0_chr10_104160807_f	0	+
chr10	104161088	104161205	NM_002502_intron_18_0_chr10_104161089_f	0	+
chr10	104161275	104161501	NM_002502_intron_19_0_chr10_104161276_f	0	+
chr10	104161674	104161804	NM_002502_intron_20_0_chr10_104161675_f	0	+
chr10	104161916	104162011	NM_002502_intron_21_0_chr10_104161917_f	0	+
chr10	104183329	104183413	NM_024040_intron_0_0_chr10_104183330_r	0	-
chr10	104183474	104183554	NM_024040_intron_1_0_chr10_104183475_r	0	-
chr10	104183616	104183752	NM_024040_intron_2_0_chr10_104183617_r	0	-
chr10	104183935	104184020	NM_024040_intron_3_0_chr10_104183936_r	0	-
chr10	104184151	104184255	NM_024040_intron_4_0_chr10_104184152_r	0	-
chr10	104184317	104184405	NM_024040_intron_5_0_chr10_104184318_r	0	-
chr10	104184549	104184871	NM_024040_intron_6_0_chr10_104184550_r	0	-
chr10	104184955	104192282	NM_024040_intron_7_0_chr10_104184956_r	0	-
chr10	104155737	104156009	NM_001261403_intron_0_0_chr10_104155738_f	0	+
chr10	104156091	104156205	NM_001261403_intron_1_0_chr10_104156092_f	0	+
chr10	104156246	104156481	NM_001261403_intron_2_0_chr10_104156247_f	0	+
chr10	104156580	104156660	NM_001261403_intron_3_0_chr10_104156581_f	0	+
chr10	104156812	104157058	NM_001261403_intron_4_0_chr10_104156813_f	0	+
chr10	104157165	104157283	NM_001261403_intron_5_0_chr10_104157166_f	0	+
chr10	104157442	104157737	NM_001261403_intron_6_0_chr10_104157443_f	0	+
chr10	104157842	104157968	NM_001261403_intron_7_0_chr10_104157843_f	0	+
chr10	104158054	104158141	NM_001261403_intron_8_0_chr10_104158055_f	0	+
chr10	104158280	104158495	NM_001261403_intron_9_0_chr10_104158281_f	0	+
chr10	104158621	104159044	NM_001261403_intron_10_0_chr10_104158622_f	0	+
chr10	104159254	104159333	NM_001261403_intron_11_0_chr10_104159255_f	0	+
chr10	104159475	104159836	NM_001261403_intron_12_0_chr10_104159476_f	0	+
chr10	104159951	104160034	NM_001261403_intron_13_0_chr10_104159952_f	0	+
chr10	104160248	104160411	NM_001261403_intron_14_0_chr10_104160249_f	0	+
chr10	104160581	104160703	NM_001261403_intron_15_0_chr10_104160582_f	0	+
chr10	104160806	104160936	NM_001261403_intron_16_0_chr10_104160807_f	0	+
chr10	104161088	104161205	NM_001261403_intron_17_0_chr10_104161089_f	0	+
chr10	104161275	104161501	NM_001261403_intron_18_0_chr10_104161276_f	0	+
chr10	104161674	104161804	NM_001261403_intron_19_0_chr10_104161675_f	0	+
chr10	104161916	104162011	NM_001261403_intron_20_0_chr10_104161917_f	0	+
chr10	104163187	104163598	NR_073110_intron_0_0_chr10_104163188_r	0	-
chr10	104163742	104164339	NR_073110_intron_1_0_chr10_104163743_r	0	-
chr10	104164484	104164654	NR_073110_intron_2_0_chr10_104164485_r	0	-
chr10	104164812	104164939	NR_073110_intron_3_0_chr10_104164813_r	0	-
chr10	104165010	104165102	NR_073110_intron_4_0_chr10_104165011_r	0	-
chr10	104165293	104166979	NR_073110_intron_5_0_chr10_104165294_r	0	-
chr10	104167023	104168651	NR_073110_intron_6_0_chr10_104167024_r	0	-
chr10	104180939	104181110	NM_024326_intron_0_0_chr10_104180940_f	0	+
chr10	104181264	104181543	NM_024326_intron_1_0_chr10_104181265_f	0	+
chr10	104182049	104182560	NM_024326_intron_2_0_chr10_104182050_f	0	+
chr10	104163187	104163598	NM_002779_intron_0_0_chr10_104163188_r	0	-
chr10	104163742	104164339	NM_002779_intron_1_0_chr10_104163743_r	0	-
chr10	104164484	104164654	NM_002779_intron_2_0_chr10_104164485_r	0	-
chr10	104164812	104164939	NM_002779_intron_3_0_chr10_104164813_r	0	-
chr10	104165010	104165102	NM_002779_intron_4_0_chr10_104165011_r	0	-
chr10	104165293	104166979	NM_002779_intron_5_0_chr10_104165294_r	0	-
chr10	104167023	104170614	NM_002779_intron_6_0_chr10_104167024_r	0	-
chr10	104170704	104170814	NM_002779_intron_7_0_chr10_104170705_r	0	-
chr10	104170873	104171463	NM_002779_intron_8_0_chr10_104170874_r	0	-
chr10	104171576	104171903	NM_002779_intron_9_0_chr10_104171577_r	0	-
chr10	104171984	104172137	NM_002779_intron_10_0_chr10_104171985_r	0	-
chr10	104172332	104173525	NM_002779_intron_11_0_chr10_104172333_r	0	-
chr10	104173954	104174619	NM_002779_intron_12_0_chr10_104173955_r	0	-
chr10	104174986	104175773	NM_002779_intron_13_0_chr10_104174987_r	0	-
chr10	104175876	104176141	NM_002779_intron_14_0_chr10_104175877_r	0	-
chr10	104176878	104178457	NM_002779_intron_15_0_chr10_104176879_r	0	-
chr10	104154357	104155644	NM_001322935_intron_0_0_chr10_104154358_f	0	+
chr10	104155737	104156009	NM_001322935_intron_1_0_chr10_104155738_f	0	+
chr10	104156091	104156205	NM_001322935_intron_2_0_chr10_104156092_f	0	+
chr10	104156246	104156481	NM_001322935_intron_3_0_chr10_104156247_f	0	+
chr10	104156580	104156660	NM_001322935_intron_4_0_chr10_104156581_f	0	+
chr10	104156812	104157058	NM_001322935_intron_5_0_chr10_104156813_f	0	+
chr10	104157165	104157283	NM_001322935_intron_6_0_chr10_104157166_f	0	+
chr10	104157442	104157737	NM_001322935_intron_7_0_chr10_104157443_f	0	+
chr10	104157842	104157968	NM_001322935_intron_8_0_chr10_104157843_f	0	+
chr10	104158054	104158141	NM_001322935_intron_9_0_chr10_104158055_f	0	+
chr10	104158280	104159044	NM_001322935_intron_10_0_chr10_104158281_f	0	+
chr10	104159254	104159333	NM_001322935_intron_11_0_chr10_104159255_f	0	+
chr10	104159475	104159836	NM_001322935_intron_12_0_chr10_104159476_f	0	+
chr10	104159951	104160034	NM_001322935_intron_13_0_chr10_104159952_f	0	+
chr10	104160248	104160411	NM_001322935_intron_14_0_chr10_104160249_f	0	+
chr10	104160581	104160703	NM_001322935_intron_15_0_chr10_104160582_f	0	+
chr10	104160806	104160936	NM_001322935_intron_16_0_chr10_104160807_f	0	+
chr10	104161088	104161205	NM_001322935_intron_17_0_chr10_104161089_f	0	+
chr10	104161275	104161501	NM_001322935_intron_18_0_chr10_104161276_f	0	+
chr10	104161674	104161804	NM_001322935_intron_19_0_chr10_104161675_f	0	+
chr10	104161916	104162008	NM_001322935_intron_20_0_chr10_104161917_f	0	+
chr10	104155553	104155644	NM_001322934_intron_0_0_chr10_104155554_f	0	+
chr10	104155737	104156009	NM_001322934_intron_1_0_chr10_104155738_f	0	+
chr10	104156091	104156205	NM_001322934_intron_2_0_chr10_104156092_f	0	+
chr10	104156246	104156481	NM_001322934_intron_3_0_chr10_104156247_f	0	+
chr10	104156580	104156660	NM_001322934_intron_4_0_chr10_104156581_f	0	+
chr10	104156812	104157058	NM_001322934_intron_5_0_chr10_104156813_f	0	+
chr10	104157165	104157283	NM_001322934_intron_6_0_chr10_104157166_f	0	+
chr10	104157442	104157737	NM_001322934_intron_7_0_chr10_104157443_f	0	+
chr10	104157842	104157968	NM_001322934_intron_8_0_chr10_104157843_f	0	+
chr10	104158054	104158141	NM_001322934_intron_9_0_chr10_104158055_f	0	+
chr10	104158280	104158495	NM_001322934_intron_10_0_chr10_104158281_f	0	+
chr10	104158621	104159044	NM_001322934_intron_11_0_chr10_104158622_f	0	+
chr10	104159254	104159333	NM_001322934_intron_12_0_chr10_104159255_f	0	+
chr10	104159475	104159836	NM_001322934_intron_13_0_chr10_104159476_f	0	+
chr10	104159951	104160034	NM_001322934_intron_14_0_chr10_104159952_f	0	+
chr10	104160248	104160411	NM_001322934_intron_15_0_chr10_104160249_f	0	+
chr10	104160581	104160703	NM_001322934_intron_16_0_chr10_104160582_f	0	+
chr10	104160806	104160936	NM_001322934_intron_17_0_chr10_104160807_f	0	+
chr10	104161088	104161205	NM_001322934_intron_18_0_chr10_104161089_f	0	+
chr10	104161275	104161501	NM_001322934_intron_19_0_chr10_104161276_f	0	+
chr10	104161674	104161804	NM_001322934_intron_20_0_chr10_104161675_f	0	+
chr10	104161916	104162008	NM_001322934_intron_21_0_chr10_104161917_f	0	+
chr10	104163187	104163598	NM_001270965_intron_0_0_chr10_104163188_r	0	-
chr10	104163742	104164339	NM_001270965_intron_1_0_chr10_104163743_r	0	-
chr10	104164484	104164654	NM_001270965_intron_2_0_chr10_104164485_r	0	-
chr10	104164812	104164939	NM_001270965_intron_3_0_chr10_104164813_r	0	-
chr10	104165010	104165102	NM_001270965_intron_4_0_chr10_104165011_r	0	-
chr10	104165293	104166979	NM_001270965_intron_5_0_chr10_104165294_r	0	-
chr10	104167023	104170614	NM_001270965_intron_6_0_chr10_104167024_r	0	-
chr10	104170704	104170814	NM_001270965_intron_7_0_chr10_104170705_r	0	-
chr10	104170873	104171463	NM_001270965_intron_8_0_chr10_104170874_r	0	-
chr10	104171576	104171903	NM_001270965_intron_9_0_chr10_104171577_r	0	-
chr10	104171984	104172137	NM_001270965_intron_10_0_chr10_104171985_r	0	-
chr10	104172332	104173525	NM_001270965_intron_11_0_chr10_104172333_r	0	-
chr10	104173954	104174619	NM_001270965_intron_12_0_chr10_104173955_r	0	-
chr10	104174986	104175773	NM_001270965_intron_13_0_chr10_104174987_r	0	-
chr10	104175876	104176141	NM_001270965_intron_14_0_chr10_104175877_r	0	-
chr10	104176878	104178457	NM_001270965_intron_15_0_chr10_104176879_r	0	-
chr10	104178516	104179630	NM_001270965_intron_16_0_chr10_104178517_r	0	-
chr10	104154531	104155644	NM_001077494_intron_0_0_chr10_104154532_f	0	+
chr10	104155737	104156009	NM_001077494_intron_1_0_chr10_104155738_f	0	+
chr10	104156091	104156205	NM_001077494_intron_2_0_chr10_104156092_f	0	+
chr10	104156246	104156481	NM_001077494_intron_3_0_chr10_104156247_f	0	+
chr10	104156580	104156660	NM_001077494_intron_4_0_chr10_104156581_f	0	+
chr10	104156812	104157058	NM_001077494_intron_5_0_chr10_104156813_f	0	+
chr10	104157165	104157283	NM_001077494_intron_6_0_chr10_104157166_f	0	+
chr10	104157442	104157737	NM_001077494_intron_7_0_chr10_104157443_f	0	+
chr10	104157842	104157968	NM_001077494_intron_8_0_chr10_104157843_f	0	+
chr10	104158054	104158141	NM_001077494_intron_9_0_chr10_104158055_f	0	+
chr10	104158280	104158495	NM_001077494_intron_10_0_chr10_104158281_f	0	+
chr10	104158621	104159044	NM_001077494_intron_11_0_chr10_104158622_f	0	+
chr10	104159254	104159333	NM_001077494_intron_12_0_chr10_104159255_f	0	+
chr10	104159475	104159836	NM_001077494_intron_13_0_chr10_104159476_f	0	+
chr10	104159951	104160034	NM_001077494_intron_14_0_chr10_104159952_f	0	+
chr10	104160248	104160411	NM_001077494_intron_15_0_chr10_104160249_f	0	+
chr10	104160581	104160703	NM_001077494_intron_16_0_chr10_104160582_f	0	+
chr10	104160806	104160936	NM_001077494_intron_17_0_chr10_104160807_f	0	+
chr10	104161088	104161205	NM_001077494_intron_18_0_chr10_104161089_f	0	+
chr10	104161275	104161501	NM_001077494_intron_19_0_chr10_104161276_f	0	+
chr10	104161674	104161804	NM_001077494_intron_20_0_chr10_104161675_f	0	+
chr10	104161916	104162008	NM_001077494_intron_21_0_chr10_104161917_f	0	+
chr10	104163187	104163598	NM_001270966_intron_0_0_chr10_104163188_r	0	-
chr10	104163742	104164339	NM_001270966_intron_1_0_chr10_104163743_r	0	-
chr10	104164484	104164654	NM_001270966_intron_2_0_chr10_104164485_r	0	-
chr10	104164812	104164939	NM_001270966_intron_3_0_chr10_104164813_r	0	-
chr10	104165010	104165102	NM_001270966_intron_4_0_chr10_104165011_r	0	-
chr10	104165293	104166979	NM_001270966_intron_5_0_chr10_104165294_r	0	-
chr10	104167023	104170614	NM_001270966_intron_6_0_chr10_104167024_r	0	-
chr10	104170704	104170814	NM_001270966_intron_7_0_chr10_104170705_r	0	-
chr10	104170873	104171463	NM_001270966_intron_8_0_chr10_104170874_r	0	-
chr10	104171576	104171903	NM_001270966_intron_9_0_chr10_104171577_r	0	-
chr10	104171984	104172137	NM_001270966_intron_10_0_chr10_104171985_r	0	-
chr10	104172332	104173525	NM_001270966_intron_11_0_chr10_104172333_r	0	-
chr10	104173954	104174619	NM_001270966_intron_12_0_chr10_104173955_r	0	-
chr10	104174986	104175773	NM_001270966_intron_13_0_chr10_104174987_r	0	-
chr10	104175876	104176141	NM_001270966_intron_14_0_chr10_104175877_r	0	-
chr10	104176388	104178457	NM_001270966_intron_15_0_chr10_104176389_r	0	-
chr10	104178516	104179412	NM_001270966_intron_16_0_chr10_104178517_r	0	-
chr10	104209779	104209943	NR_038938_intron_0_0_chr10_104209780_f	0	+
chr10	104210087	104215093	NR_038938_intron_1_0_chr10_104210088_f	0	+
chr10	104240722	104240888	NM_005736_intron_0_0_chr10_104240723_r	0	-
chr10	104240929	104241593	NM_005736_intron_1_0_chr10_104240930_r	0	-
chr10	104241655	104241757	NM_005736_intron_2_0_chr10_104241656_r	0	-
chr10	104241932	104242767	NM_005736_intron_3_0_chr10_104241933_r	0	-
chr10	104242860	104243916	NM_005736_intron_4_0_chr10_104242861_r	0	-
chr10	104244133	104245365	NM_005736_intron_5_0_chr10_104244134_r	0	-
chr10	104245490	104247906	NM_005736_intron_6_0_chr10_104245491_r	0	-
chr10	104248032	104248819	NM_005736_intron_7_0_chr10_104248033_r	0	-
chr10	104248895	104250305	NM_005736_intron_8_0_chr10_104248896_r	0	-
chr10	104250370	104262356	NM_005736_intron_9_0_chr10_104250371_r	0	-
chr10	104209779	104209943	NR_038937_intron_0_0_chr10_104209780_f	0	+
chr10	104210117	104211155	NR_038937_intron_1_0_chr10_104210118_f	0	+
chr10	104211312	104211846	NR_038937_intron_2_0_chr10_104211313_f	0	+
chr10	104211944	104215093	NR_038937_intron_3_0_chr10_104211945_f	0	+
chr10	104221207	104225738	NM_024789_intron_0_0_chr10_104221208_f	0	+
chr10	104225844	104228711	NM_024789_intron_1_0_chr10_104225845_f	0	+
chr10	104228954	104229749	NM_024789_intron_2_0_chr10_104228955_f	0	+
chr10	104229832	104230421	NM_024789_intron_3_0_chr10_104229833_f	0	+
chr10	104230874	104231029	NM_024789_intron_4_0_chr10_104230875_f	0	+
chr10	104231153	104232610	NM_024789_intron_5_0_chr10_104231154_f	0	+
chr10	104232707	104233326	NM_024789_intron_6_0_chr10_104232708_f	0	+
chr10	104233498	104233575	NM_024789_intron_7_0_chr10_104233499_f	0	+
chr10	104233769	104235478	NM_024789_intron_8_0_chr10_104233770_f	0	+
chr10	104210904	104211142	NM_001363580_intron_0_0_chr10_104210905_r	0	-
chr10	104404944	104414409	NM_030912_intron_0_0_chr10_104404945_f	0	+
chr10	104414505	104414836	NM_030912_intron_1_0_chr10_104414506_f	0	+
chr10	104415070	104415862	NM_030912_intron_2_0_chr10_104415071_f	0	+
chr10	104415894	104416026	NM_030912_intron_3_0_chr10_104415895_f	0	+
chr10	104416142	104416503	NM_030912_intron_4_0_chr10_104416143_f	0	+
chr10	104404944	104414409	NR_144321_intron_0_0_chr10_104404945_f	0	+
chr10	104414505	104414836	NR_144321_intron_1_0_chr10_104414506_f	0	+
chr10	104415070	104415862	NR_144321_intron_2_0_chr10_104415071_f	0	+
chr10	104415894	104416001	NR_144321_intron_3_0_chr10_104415895_f	0	+
chr10	104416142	104416503	NR_144321_intron_4_0_chr10_104416143_f	0	+
chr10	104404944	104414836	NM_001345950_intron_0_0_chr10_104404945_f	0	+
chr10	104415070	104415862	NM_001345950_intron_1_0_chr10_104415071_f	0	+
chr10	104415894	104416026	NM_001345950_intron_2_0_chr10_104415895_f	0	+
chr10	104416142	104416503	NM_001345950_intron_3_0_chr10_104416143_f	0	+
chr10	104536174	104557749	NM_017787_intron_0_0_chr10_104536175_f	0	+
```
