## Supplementary material for "DPAC: a tool for Differential Poly(A) Site usage from poly(A)–targeted RNAseq data": DPAC software; Scripts, Manual and TestData: hg19_Exons-introns-DS250.bed (part 73 of 96)

```
chr10	104557852	104569649	NM_017787_intron_1_0_chr10_104557853_f	0	+
chr10	104569811	104572351	NM_017787_intron_2_0_chr10_104569812_f	0	+
chr10	104474438	104484692	NR_146992_intron_0_0_chr10_104474439_f	0	+
chr10	104484753	104486368	NR_146992_intron_1_0_chr10_104484754_f	0	+
chr10	104486554	104486743	NR_146992_intron_2_0_chr10_104486555_f	0	+
chr10	104486914	104488187	NR_146992_intron_3_0_chr10_104486915_f	0	+
chr10	104488286	104489479	NR_146992_intron_4_0_chr10_104488287_f	0	+
chr10	104489565	104492615	NR_146992_intron_5_0_chr10_104489566_f	0	+
chr10	104492665	104493310	NR_146992_intron_6_0_chr10_104492666_f	0	+
chr10	104493360	104495618	NR_146992_intron_7_0_chr10_104493361_f	0	+
chr10	104495666	104497419	NR_146992_intron_8_0_chr10_104495667_f	0	+
chr10	104474438	104486368	NM_178858_intron_0_0_chr10_104474439_f	0	+
chr10	104486554	104486743	NM_178858_intron_1_0_chr10_104486555_f	0	+
chr10	104486914	104488187	NM_178858_intron_2_0_chr10_104486915_f	0	+
chr10	104488286	104489075	NM_178858_intron_3_0_chr10_104488287_f	0	+
chr10	104489151	104489479	NM_178858_intron_4_0_chr10_104489152_f	0	+
chr10	104489565	104491479	NM_178858_intron_5_0_chr10_104489566_f	0	+
chr10	104491540	104491908	NM_178858_intron_6_0_chr10_104491541_f	0	+
chr10	104491975	104492615	NM_178858_intron_7_0_chr10_104491976_f	0	+
chr10	104492665	104493310	NM_178858_intron_8_0_chr10_104492666_f	0	+
chr10	104493360	104495618	NM_178858_intron_9_0_chr10_104493361_f	0	+
chr10	104495666	104497419	NM_178858_intron_10_0_chr10_104495667_f	0	+
chr10	104503900	104557749	NM_001083913_intron_0_0_chr10_104503901_f	0	+
chr10	104557852	104569649	NM_001083913_intron_1_0_chr10_104557853_f	0	+
chr10	104569811	104572351	NM_001083913_intron_2_0_chr10_104569812_f	0	+
chr10	104474438	104476370	NM_001350989_intron_0_0_chr10_104474439_f	0	+
chr10	104476468	104486368	NM_001350989_intron_1_0_chr10_104476469_f	0	+
chr10	104486554	104486743	NM_001350989_intron_2_0_chr10_104486555_f	0	+
chr10	104486914	104488187	NM_001350989_intron_3_0_chr10_104486915_f	0	+
chr10	104488286	104489075	NM_001350989_intron_4_0_chr10_104488287_f	0	+
chr10	104489151	104489479	NM_001350989_intron_5_0_chr10_104489152_f	0	+
chr10	104489565	104491479	NM_001350989_intron_6_0_chr10_104489566_f	0	+
chr10	104491540	104491908	NM_001350989_intron_7_0_chr10_104491541_f	0	+
chr10	104491975	104492615	NM_001350989_intron_8_0_chr10_104491976_f	0	+
chr10	104492665	104493310	NM_001350989_intron_9_0_chr10_104492666_f	0	+
chr10	104493360	104495618	NM_001350989_intron_10_0_chr10_104493361_f	0	+
chr10	104495666	104497419	NM_001350989_intron_11_0_chr10_104495667_f	0	+
chr10	104629350	104629561	NM_020682_intron_0_0_chr10_104629351_f	0	+
chr10	104629602	104629840	NM_020682_intron_1_0_chr10_104629603_f	0	+
chr10	104629968	104632204	NM_020682_intron_2_0_chr10_104629969_f	0	+
chr10	104632355	104632853	NM_020682_intron_3_0_chr10_104632356_f	0	+
chr10	104632990	104634348	NM_020682_intron_4_0_chr10_104632991_f	0	+
chr10	104634418	104636710	NM_020682_intron_5_0_chr10_104634419_f	0	+
chr10	104636792	104638135	NM_020682_intron_6_0_chr10_104636793_f	0	+
chr10	104638267	104638605	NM_020682_intron_7_0_chr10_104638268_f	0	+
chr10	104638748	104650300	NM_020682_intron_8_0_chr10_104638749_f	0	+
chr10	104650435	104660349	NM_020682_intron_9_0_chr10_104650436_f	0	+
chr10	104614184	104620088	NR_037644_intron_0_0_chr10_104614185_f	0	+
chr10	104620151	104620254	NR_037644_intron_1_0_chr10_104620152_f	0	+
chr10	104620298	104621916	NR_037644_intron_2_0_chr10_104620299_f	0	+
chr10	104621937	104622629	NR_037644_intron_3_0_chr10_104621938_f	0	+
chr10	104622689	104629561	NR_037644_intron_4_0_chr10_104622690_f	0	+
chr10	104629602	104629840	NR_037644_intron_5_0_chr10_104629603_f	0	+
chr10	104629968	104632204	NR_037644_intron_6_0_chr10_104629969_f	0	+
chr10	104632355	104632853	NR_037644_intron_7_0_chr10_104632356_f	0	+
chr10	104632990	104634348	NR_037644_intron_8_0_chr10_104632991_f	0	+
chr10	104634418	104636710	NR_037644_intron_9_0_chr10_104634419_f	0	+
chr10	104636792	104638135	NR_037644_intron_10_0_chr10_104636793_f	0	+
chr10	104638267	104638605	NR_037644_intron_11_0_chr10_104638268_f	0	+
chr10	104638748	104650300	NR_037644_intron_12_0_chr10_104638749_f	0	+
chr10	104650435	104660349	NR_037644_intron_13_0_chr10_104650436_f	0	+
chr10	104614184	104620088	NM_144591_intron_0_0_chr10_104614185_f	0	+
chr10	104620151	104620254	NM_144591_intron_1_0_chr10_104620152_f	0	+
chr10	104620298	104621916	NM_144591_intron_2_0_chr10_104620299_f	0	+
chr10	104621937	104622629	NM_144591_intron_3_0_chr10_104621938_f	0	+
chr10	104622689	104623486	NM_144591_intron_4_0_chr10_104622690_f	0	+
chr10	104614184	104620088	NM_001136200_intron_0_0_chr10_104614185_f	0	+
chr10	104620151	104620254	NM_001136200_intron_1_0_chr10_104620152_f	0	+
chr10	104620298	104621916	NM_001136200_intron_2_0_chr10_104620299_f	0	+
chr10	104621937	104622629	NM_001136200_intron_3_0_chr10_104621938_f	0	+
chr10	104679858	104687101	NM_199077_intron_0_0_chr10_104679859_f	0	+
chr10	105038033	105046791	NM_032727_intron_0_0_chr10_105038034_f	0	+
chr10	105046916	105048116	NM_032727_intron_1_0_chr10_105046917_f	0	+
chr10	105063718	105073942	NM_032154_intron_0_0_chr10_105063719_r	0	-
chr10	105074029	105086290	NM_032154_intron_1_0_chr10_105074030_r	0	-
chr10	105086389	105093681	NM_032154_intron_2_0_chr10_105086390_r	0	-
chr10	105093709	105108472	NM_032154_intron_3_0_chr10_105093710_r	0	-
chr10	105108569	105108656	NM_032154_intron_4_0_chr10_105108570_r	0	-
chr10	105108756	105110463	NM_032154_intron_5_0_chr10_105108757_r	0	-
chr10	105063718	105073942	NM_001011663_intron_0_0_chr10_105063719_r	0	-
chr10	105074029	105086290	NM_001011663_intron_1_0_chr10_105074030_r	0	-
chr10	105086389	105093681	NM_001011663_intron_2_0_chr10_105086390_r	0	-
chr10	105093709	105104780	NM_001011663_intron_3_0_chr10_105093710_r	0	-
chr10	105104889	105106994	NM_001011663_intron_4_0_chr10_105104890_r	0	-
chr10	105107054	105107151	NM_001011663_intron_5_0_chr10_105107055_r	0	-
chr10	105107207	105108472	NM_001011663_intron_6_0_chr10_105107208_r	0	-
chr10	105108569	105108656	NM_001011663_intron_7_0_chr10_105108570_r	0	-
chr10	105108756	105110463	NM_001011663_intron_8_0_chr10_105108757_r	0	-
chr10	105148923	105151947	NM_001206427_intron_0_0_chr10_105148924_r	0	-
chr10	105152040	105152127	NM_001206427_intron_1_0_chr10_105152041_r	0	-
chr10	105152223	105155502	NM_001206427_intron_2_0_chr10_105152224_r	0	-
chr10	105155789	105156165	NM_001206427_intron_3_0_chr10_105155790_r	0	-
chr10	105148923	105151947	NM_032747_intron_0_0_chr10_105148924_r	0	-
chr10	105152040	105152127	NM_032747_intron_1_0_chr10_105152041_r	0	-
chr10	105152223	105153955	NM_032747_intron_2_0_chr10_105152224_r	0	-
chr10	105154151	105156165	NM_032747_intron_3_0_chr10_105154152_r	0	-
chr10	105128305	105133114	NM_139052_intron_0_0_chr10_105128306_f	0	+
chr10	105133352	105137991	NM_139052_intron_1_0_chr10_105133353_f	0	+
chr10	105138307	105139364	NM_139052_intron_2_0_chr10_105138308_f	0	+
chr10	105139528	105139640	NM_139052_intron_3_0_chr10_105139529_f	0	+
chr10	105139776	105141477	NM_139052_intron_4_0_chr10_105139777_f	0	+
chr10	105141598	105142994	NM_139052_intron_5_0_chr10_105141599_f	0	+
chr10	105143124	105146931	NM_139052_intron_6_0_chr10_105143125_f	0	+
chr10	105147109	105147277	NM_139052_intron_7_0_chr10_105147110_f	0	+
chr10	105147455	105147762	NM_139052_intron_8_0_chr10_105147456_f	0	+
chr10	105207325	105209156	NR_024552_intron_0_0_chr10_105207326_r	0	-
chr10	105209856	105210839	NR_024552_intron_1_0_chr10_105209857_r	0	-
chr10	105210939	105211912	NR_024552_intron_2_0_chr10_105210940_r	0	-
chr10	105207325	105209143	NR_046344_intron_0_0_chr10_105207326_r	0	-
chr10	105209856	105210839	NR_046344_intron_1_0_chr10_105209857_r	0	-
chr10	105210939	105211912	NR_046344_intron_2_0_chr10_105210940_r	0	-
chr10	105148923	105151947	NM_001206426_intron_0_0_chr10_105148924_r	0	-
chr10	105152040	105152127	NM_001206426_intron_1_0_chr10_105152041_r	0	-
chr10	105152223	105156165	NM_001206426_intron_2_0_chr10_105152224_r	0	-
chr10	105156487	105158172	NM_014976_intron_0_0_chr10_105156488_f	0	+
chr10	105158285	105160153	NM_014976_intron_1_0_chr10_105158286_f	0	+
chr10	105160285	105162874	NM_014976_intron_2_0_chr10_105160286_f	0	+
chr10	105163042	105164778	NM_014976_intron_3_0_chr10_105163043_f	0	+
chr10	105164940	105165741	NM_014976_intron_4_0_chr10_105164941_f	0	+
chr10	105165865	105166365	NM_014976_intron_5_0_chr10_105165866_f	0	+
chr10	105166547	105169455	NM_014976_intron_6_0_chr10_105166548_f	0	+
chr10	105169563	105172872	NM_014976_intron_7_0_chr10_105169564_f	0	+
chr10	105173079	105173722	NM_014976_intron_8_0_chr10_105173080_f	0	+
chr10	105173847	105174026	NM_014976_intron_9_0_chr10_105173848_f	0	+
chr10	105174087	105174761	NM_014976_intron_10_0_chr10_105174088_f	0	+
chr10	105174908	105176247	NM_014976_intron_11_0_chr10_105174909_f	0	+
chr10	105176499	105177548	NM_014976_intron_12_0_chr10_105176500_f	0	+
chr10	105177689	105178196	NM_014976_intron_13_0_chr10_105177690_f	0	+
chr10	105178391	105179294	NM_014976_intron_14_0_chr10_105178392_f	0	+
chr10	105179465	105181104	NM_014976_intron_15_0_chr10_105179466_f	0	+
chr10	105181324	105182744	NM_014976_intron_16_0_chr10_105181325_f	0	+
chr10	105182894	105183299	NM_014976_intron_17_0_chr10_105182895_f	0	+
chr10	105183415	105184740	NM_014976_intron_18_0_chr10_105183416_f	0	+
chr10	105185282	105187085	NM_014976_intron_19_0_chr10_105185283_f	0	+
chr10	105187148	105191885	NM_014976_intron_20_0_chr10_105187149_f	0	+
chr10	105191991	105193704	NM_014976_intron_21_0_chr10_105191992_f	0	+
chr10	105193794	105194004	NM_014976_intron_22_0_chr10_105193795_f	0	+
chr10	105194107	105194554	NM_014976_intron_23_0_chr10_105194108_f	0	+
chr10	105194732	105197771	NM_014976_intron_24_0_chr10_105194733_f	0	+
chr10	105197828	105198442	NM_014976_intron_25_0_chr10_105197829_f	0	+
chr10	105198565	105199502	NM_014976_intron_26_0_chr10_105198566_f	0	+
chr10	105199625	105200046	NM_014976_intron_27_0_chr10_105199626_f	0	+
chr10	105200338	105200490	NM_014976_intron_28_0_chr10_105200339_f	0	+
chr10	105200607	105201582	NM_014976_intron_29_0_chr10_105200608_f	0	+
chr10	105201732	105201969	NM_014976_intron_30_0_chr10_105201733_f	0	+
chr10	105202217	105202921	NM_014976_intron_31_0_chr10_105202218_f	0	+
chr10	105203090	105203671	NM_014976_intron_32_0_chr10_105203091_f	0	+
chr10	105203825	105204273	NM_014976_intron_33_0_chr10_105203826_f	0	+
chr10	105204439	105205134	NM_014976_intron_34_0_chr10_105204440_f	0	+
chr10	105207325	105209143	NM_015916_intron_0_0_chr10_105207326_r	0	-
chr10	105209856	105210839	NM_015916_intron_1_0_chr10_105209857_r	0	-
chr10	105211042	105211912	NM_015916_intron_2_0_chr10_105211043_r	0	-
chr10	105128305	105133114	NM_006951_intron_0_0_chr10_105128306_f	0	+
chr10	105133352	105137991	NM_006951_intron_1_0_chr10_105133353_f	0	+
chr10	105138307	105139364	NM_006951_intron_2_0_chr10_105138308_f	0	+
chr10	105139528	105139640	NM_006951_intron_3_0_chr10_105139529_f	0	+
chr10	105139776	105141477	NM_006951_intron_4_0_chr10_105139777_f	0	+
chr10	105141598	105142994	NM_006951_intron_5_0_chr10_105141599_f	0	+
chr10	105143124	105145082	NM_006951_intron_6_0_chr10_105143125_f	0	+
chr10	105145247	105146931	NM_006951_intron_7_0_chr10_105145248_f	0	+
chr10	105147109	105147277	NM_006951_intron_8_0_chr10_105147110_f	0	+
chr10	105147455	105147762	NM_006951_intron_9_0_chr10_105147456_f	0	+
chr10	105215504	105217953	NM_001001412_intron_0_0_chr10_105215505_r	0	-
chr10	105233461	105236050	NM_001129742_intron_0_0_chr10_105233462_r	0	-
chr10	105236306	105238502	NM_001129742_intron_1_0_chr10_105236307_r	0	-
chr10	105271912	105275097	NR_120676_intron_0_0_chr10_105271913_r	0	-
chr10	105275159	105277142	NR_120676_intron_1_0_chr10_105275160_r	0	-
chr10	105254229	105330628	NM_004210_intron_0_0_chr10_105254230_f	0	+
chr10	105330870	105331257	NM_004210_intron_1_0_chr10_105330871_f	0	+
chr10	105331579	105344292	NM_004210_intron_2_0_chr10_105331580_f	0	+
chr10	105344982	105349270	NM_004210_intron_3_0_chr10_105344983_f	0	+
chr10	105349417	105349890	NM_004210_intron_4_0_chr10_105349418_f	0	+
chr10	105881912	105882722	NM_145247_intron_0_0_chr10_105881913_f	0	+
chr10	105882844	105883471	NM_145247_intron_1_0_chr10_105882845_f	0	+
chr10	105883882	105885270	NM_145247_intron_2_0_chr10_105883883_f	0	+
chr10	105881954	105882722	NM_001002759_intron_0_0_chr10_105881955_f	0	+
chr10	105882844	105883471	NM_001002759_intron_1_0_chr10_105882845_f	0	+
chr10	105883882	105885270	NM_001002759_intron_2_0_chr10_105883883_f	0	+
chr10	105792048	105792431	NM_000494_intron_0_0_chr10_105792049_r	0	-
chr10	105792512	105792663	NM_000494_intron_1_0_chr10_105792513_r	0	-
chr10	105792726	105792995	NM_000494_intron_2_0_chr10_105792727_r	0	-
chr10	105793133	105793702	NM_000494_intron_3_0_chr10_105793134_r	0	-
chr10	105794092	105794378	NM_000494_intron_4_0_chr10_105794093_r	0	-
chr10	105794525	105795020	NM_000494_intron_5_0_chr10_105794526_r	0	-
chr10	105795131	105795231	NM_000494_intron_6_0_chr10_105795132_r	0	-
chr10	105795321	105796249	NM_000494_intron_7_0_chr10_105795322_r	0	-
chr10	105796390	105796802	NM_000494_intron_8_0_chr10_105796391_r	0	-
chr10	105796871	105797393	NM_000494_intron_9_0_chr10_105796872_r	0	-
chr10	105797531	105798163	NM_000494_intron_10_0_chr10_105797532_r	0	-
chr10	105798286	105798828	NM_000494_intron_11_0_chr10_105798287_r	0	-
chr10	105798879	105799202	NM_000494_intron_12_0_chr10_105798880_r	0	-
chr10	105799277	105799365	NM_000494_intron_13_0_chr10_105799278_r	0	-
chr10	105799398	105799730	NM_000494_intron_14_0_chr10_105799399_r	0	-
chr10	105799757	105800108	NM_000494_intron_15_0_chr10_105799758_r	0	-
chr10	105800168	105800822	NM_000494_intron_16_0_chr10_105800169_r	0	-
chr10	105800876	105801060	NM_000494_intron_17_0_chr10_105800877_r	0	-
chr10	105801102	105801242	NM_000494_intron_18_0_chr10_105801103_r	0	-
chr10	105801296	105802177	NM_000494_intron_19_0_chr10_105801297_r	0	-
chr10	105802213	105803258	NM_000494_intron_20_0_chr10_105802214_r	0	-
chr10	105803339	105803582	NM_000494_intron_21_0_chr10_105803340_r	0	-
chr10	105803618	105805515	NM_000494_intron_22_0_chr10_105803619_r	0	-
chr10	105805551	105806504	NM_000494_intron_23_0_chr10_105805552_r	0	-
chr10	105806531	105807496	NM_000494_intron_24_0_chr10_105806532_r	0	-
chr10	105807568	105807826	NM_000494_intron_25_0_chr10_105807569_r	0	-
chr10	105807862	105809166	NM_000494_intron_26_0_chr10_105807863_r	0	-
chr10	105809229	105809846	NM_000494_intron_27_0_chr10_105809230_r	0	-
chr10	105809882	105810378	NM_000494_intron_28_0_chr10_105809883_r	0	-
chr10	105810414	105810605	NM_000494_intron_29_0_chr10_105810415_r	0	-
chr10	105810659	105811238	NM_000494_intron_30_0_chr10_105810660_r	0	-
chr10	105811274	105811912	NM_000494_intron_31_0_chr10_105811275_r	0	-
chr10	105811975	105812788	NM_000494_intron_32_0_chr10_105811976_r	0	-
chr10	105812893	105813677	NM_000494_intron_33_0_chr10_105812894_r	0	-
chr10	105813740	105813849	NM_000494_intron_34_0_chr10_105813741_r	0	-
chr10	105813876	105814738	NM_000494_intron_35_0_chr10_105813877_r	0	-
chr10	105814765	105815129	NM_000494_intron_36_0_chr10_105814766_r	0	-
chr10	105815159	105815539	NM_000494_intron_37_0_chr10_105815160_r	0	-
chr10	105815761	105816732	NM_000494_intron_38_0_chr10_105815762_r	0	-
chr10	105816930	105817903	NM_000494_intron_39_0_chr10_105816931_r	0	-
chr10	105817948	105819395	NM_000494_intron_40_0_chr10_105817949_r	0	-
chr10	105819476	105819876	NM_000494_intron_41_0_chr10_105819477_r	0	-
chr10	105820038	105821162	NM_000494_intron_42_0_chr10_105820039_r	0	-
chr10	105821231	105822015	NM_000494_intron_43_0_chr10_105821232_r	0	-
chr10	105822087	105823504	NM_000494_intron_44_0_chr10_105822088_r	0	-
chr10	105823576	105824195	NM_000494_intron_45_0_chr10_105823577_r	0	-
chr10	105824354	105830183	NM_000494_intron_46_0_chr10_105824355_r	0	-
chr10	105830327	105831789	NM_000494_intron_47_0_chr10_105830328_r	0	-
chr10	105831837	105832967	NM_000494_intron_48_0_chr10_105831838_r	0	-
chr10	105833003	105833941	NM_000494_intron_49_0_chr10_105833004_r	0	-
chr10	105833989	105836058	NM_000494_intron_50_0_chr10_105833990_r	0	-
chr10	105836187	105837179	NM_000494_intron_51_0_chr10_105836188_r	0	-
chr10	105837284	105838299	NM_000494_intron_52_0_chr10_105837285_r	0	-
chr10	105838344	105840379	NM_000494_intron_53_0_chr10_105838345_r	0	-
chr10	105840442	105845480	NM_000494_intron_54_0_chr10_105840443_r	0	-
chr10	106014720	106014920	NM_001191002_intron_0_0_chr10_106014721_f	0	+
chr10	106015029	106019333	NM_001191002_intron_1_0_chr10_106015030_f	0	+
chr10	106019556	106025841	NM_001191002_intron_2_0_chr10_106019557_f	0	+
chr10	106025948	106027009	NM_001191002_intron_3_0_chr10_106025949_f	0	+
chr10	106014720	106014920	NM_004832_intron_0_0_chr10_106014721_f	0	+
chr10	106015029	106019333	NM_004832_intron_1_0_chr10_106015030_f	0	+
chr10	106019556	106022736	NM_004832_intron_2_0_chr10_106019557_f	0	+
chr10	106022835	106025841	NM_004832_intron_3_0_chr10_106022836_f	0	+
chr10	106025948	106027009	NM_004832_intron_4_0_chr10_106025949_f	0	+
chr10	106014257	106014920	NM_001191003_intron_0_0_chr10_106014258_f	0	+
chr10	106015029	106019333	NM_001191003_intron_1_0_chr10_106015030_f	0	+
chr10	106019556	106022736	NM_001191003_intron_2_0_chr10_106019557_f	0	+
chr10	106022835	106025841	NM_001191003_intron_3_0_chr10_106022836_f	0	+
chr10	106025948	106027009	NM_001191003_intron_4_0_chr10_106025949_f	0	+
chr10	106075822	106098003	NM_001272013_intron_0_0_chr10_106075823_r	0	-
chr10	106111685	106112875	NR_108036_intron_0_0_chr10_106111686_r	0	-
chr10	106083328	106083695	NR_120622_intron_0_0_chr10_106083329_f	0	+
chr10	106083781	106086096	NR_120622_intron_1_0_chr10_106083782_f	0	+
chr10	106075822	106093095	NM_033397_intron_0_0_chr10_106075823_r	0	-
chr10	106093256	106093384	NM_033397_intron_1_0_chr10_106093257_r	0	-
chr10	106075822	106088622	NM_001272012_intron_0_0_chr10_106075823_r	0	-
chr10	106235411	106236659	NR_120624_intron_0_0_chr10_106235412_r	0	-
chr10	106236815	106239890	NR_120624_intron_1_0_chr10_106236816_r	0	-
chr10	106424891	106425206	NR_104028_intron_0_0_chr10_106424892_r	0	-
chr10	107900084	107943543	NR_134330_intron_0_0_chr10_107900085_f	0	+
chr10	107943656	107944304	NR_134330_intron_1_0_chr10_107943657_f	0	+
chr10	107944352	107946712	NR_134330_intron_2_0_chr10_107944353_f	0	+
chr10	107946790	107948319	NR_134330_intron_3_0_chr10_107946791_f	0	+
chr10	107900084	107921579	NR_134329_intron_0_0_chr10_107900085_f	0	+
chr10	107900084	107917388	NR_134331_intron_0_0_chr10_107900085_f	0	+
chr10	111706053	111706953	NR_038943_intron_0_0_chr10_111706054_r	0	-
chr10	111707034	111713513	NR_038943_intron_1_0_chr10_111707035_r	0	-
chr10	111713649	111765714	NR_038943_intron_2_0_chr10_111713650_r	0	-
chr10	111765839	111767938	NR_038943_intron_3_0_chr10_111765840_r	0	-
chr10	111986041	111987946	NM_005962_intron_0_0_chr10_111986042_f	0	+
chr10	111988079	112004585	NM_005962_intron_1_0_chr10_111988080_f	0	+
chr10	112004615	112038937	NM_005962_intron_2_0_chr10_112004616_f	0	+
chr10	112039052	112039671	NM_005962_intron_3_0_chr10_112039053_f	0	+
chr10	112039843	112044581	NM_005962_intron_4_0_chr10_112039844_f	0	+
chr10	111967840	111987946	NM_130439_intron_0_0_chr10_111967841_f	0	+
chr10	111988079	112004585	NM_130439_intron_1_0_chr10_111988080_f	0	+
chr10	112004615	112038937	NM_130439_intron_2_0_chr10_112004616_f	0	+
chr10	112039052	112039671	NM_130439_intron_3_0_chr10_112039053_f	0	+
chr10	112039843	112044581	NM_130439_intron_4_0_chr10_112039844_f	0	+
chr10	112054045	112054985	NM_005871_intron_0_0_chr10_112054046_r	0	-
chr10	112055139	112057324	NM_005871_intron_1_0_chr10_112055140_r	0	-
chr10	112057486	112058405	NM_005871_intron_2_0_chr10_112057487_r	0	-
chr10	112058548	112063225	NM_005871_intron_3_0_chr10_112058549_r	0	-
chr10	112063345	112064505	NM_005871_intron_4_0_chr10_112063346_r	0	-
chr10	111970073	111987946	NM_001008541_intron_0_0_chr10_111970074_f	0	+
chr10	111988079	112038937	NM_001008541_intron_1_0_chr10_111988080_f	0	+
chr10	112039052	112039671	NM_001008541_intron_2_0_chr10_112039053_f	0	+
chr10	112039843	112044581	NM_001008541_intron_3_0_chr10_112039844_f	0	+
chr10	112258258	112262478	NM_004419_intron_0_0_chr10_112258259_f	0	+
chr10	112262627	112266692	NM_004419_intron_1_0_chr10_112262628_f	0	+
chr10	112266912	112269777	NM_004419_intron_2_0_chr10_112266913_f	0	+
chr10	112660284	112661295	NM_001243783_intron_0_0_chr10_112660285_r	0	-
chr10	112661370	112678878	NM_001243783_intron_1_0_chr10_112661371_r	0	-
chr10	112631776	112635723	NM_145341_intron_0_0_chr10_112631777_f	0	+
chr10	112635828	112636427	NM_145341_intron_1_0_chr10_112635829_f	0	+
chr10	112636511	112640990	NM_145341_intron_2_0_chr10_112636512_f	0	+
chr10	112641293	112642760	NM_145341_intron_3_0_chr10_112641294_f	0	+
chr10	112642855	112645010	NM_145341_intron_4_0_chr10_112642856_f	0	+
chr10	112645124	112647422	NM_145341_intron_5_0_chr10_112645125_f	0	+
chr10	112647644	112649290	NM_145341_intron_6_0_chr10_112647645_f	0	+
chr10	112649388	112650313	NM_145341_intron_7_0_chr10_112649389_f	0	+
chr10	112650428	112653848	NM_145341_intron_8_0_chr10_112650429_f	0	+
chr10	112653956	112654169	NM_145341_intron_9_0_chr10_112653957_f	0	+
chr10	112654280	112655705	NM_145341_intron_10_0_chr10_112654281_f	0	+
chr10	112655845	112657785	NM_145341_intron_11_0_chr10_112655846_f	0	+
chr10	112660284	112661295	NM_001195304_intron_0_0_chr10_112660285_r	0	-
chr10	112661370	112667437	NM_001195304_intron_1_0_chr10_112661371_r	0	-
chr10	112667594	112677878	NM_001195304_intron_2_0_chr10_112667595_r	0	-
chr10	112677971	112678878	NM_001195304_intron_3_0_chr10_112677972_r	0	-
chr10	112631776	112635723	NM_001199492_intron_0_0_chr10_112631777_f	0	+
chr10	112635828	112641032	NM_001199492_intron_1_0_chr10_112635829_f	0	+
chr10	112641293	112642760	NM_001199492_intron_2_0_chr10_112641294_f	0	+
chr10	112642855	112645010	NM_001199492_intron_3_0_chr10_112642856_f	0	+
chr10	112645124	112647422	NM_001199492_intron_4_0_chr10_112645125_f	0	+
chr10	112647644	112649290	NM_001199492_intron_5_0_chr10_112647645_f	0	+
chr10	112649388	112650313	NM_001199492_intron_6_0_chr10_112649389_f	0	+
chr10	112650428	112653848	NM_001199492_intron_7_0_chr10_112650429_f	0	+
chr10	112653956	112654169	NM_001199492_intron_8_0_chr10_112653957_f	0	+
chr10	112654280	112655705	NM_001199492_intron_9_0_chr10_112654281_f	0	+
chr10	112655845	112657785	NM_001199492_intron_10_0_chr10_112655846_f	0	+
chr10	112660284	112677878	NM_001195307_intron_0_0_chr10_112660285_r	0	-
chr10	112677971	112678878	NM_001195307_intron_1_0_chr10_112677972_r	0	-
chr10	112631776	112635723	NM_014456_intron_0_0_chr10_112631777_f	0	+
chr10	112635828	112640990	NM_014456_intron_1_0_chr10_112635829_f	0	+
chr10	112641293	112642760	NM_014456_intron_2_0_chr10_112641294_f	0	+
chr10	112642855	112645010	NM_014456_intron_3_0_chr10_112642856_f	0	+
chr10	112645124	112647422	NM_014456_intron_4_0_chr10_112645125_f	0	+
chr10	112647644	112649290	NM_014456_intron_5_0_chr10_112647645_f	0	+
chr10	112649388	112650313	NM_014456_intron_6_0_chr10_112649389_f	0	+
chr10	112650428	112653848	NM_014456_intron_7_0_chr10_112650429_f	0	+
chr10	112653956	112654169	NM_014456_intron_8_0_chr10_112653957_f	0	+
chr10	112654280	112655705	NM_014456_intron_9_0_chr10_112654281_f	0	+
chr10	112655845	112657785	NM_014456_intron_10_0_chr10_112655846_f	0	+
chr10	112660284	112661295	NM_001195306_intron_0_0_chr10_112660285_r	0	-
chr10	112661370	112677878	NM_001195306_intron_1_0_chr10_112661371_r	0	-
chr10	112677971	112678602	NM_001195306_intron_2_0_chr10_112677972_r	0	-
chr10	112660284	112661295	NM_001195305_intron_0_0_chr10_112660285_r	0	-
chr10	112661370	112677878	NM_001195305_intron_1_0_chr10_112661371_r	0	-
chr10	112677971	112678878	NM_001195305_intron_2_0_chr10_112677972_r	0	-
chr10	113913424	113914386	NM_001244949_intron_0_0_chr10_113913425_r	0	-
chr10	113914445	113915621	NM_001244949_intron_1_0_chr10_113914446_r	0	-
chr10	113915811	113917006	NM_001244949_intron_2_0_chr10_113915812_r	0	-
chr10	113917147	113918073	NM_001244949_intron_3_0_chr10_113917148_r	0	-
chr10	113918151	113919668	NM_001244949_intron_4_0_chr10_113918152_r	0	-
chr10	113919811	113920361	NM_001244949_intron_5_0_chr10_113919812_r	0	-
chr10	113920626	113921424	NM_001244949_intron_6_0_chr10_113920627_r	0	-
chr10	113921495	113923458	NM_001244949_intron_7_0_chr10_113921496_r	0	-
chr10	113923574	113924282	NM_001244949_intron_8_0_chr10_113923575_r	0	-
chr10	113924368	113926159	NM_001244949_intron_9_0_chr10_113924369_r	0	-
chr10	113926273	113928069	NM_001244949_intron_10_0_chr10_113926274_r	0	-
chr10	113928282	113928610	NM_001244949_intron_11_0_chr10_113928283_r	0	-
chr10	113928710	113931939	NM_001244949_intron_12_0_chr10_113928711_r	0	-
chr10	113932076	113932727	NM_001244949_intron_13_0_chr10_113932077_r	0	-
chr10	113932824	113933456	NM_001244949_intron_14_0_chr10_113932825_r	0	-
chr10	113933603	113935357	NM_001244949_intron_15_0_chr10_113933604_r	0	-
chr10	113935471	113937741	NM_001244949_intron_16_0_chr10_113935472_r	0	-
chr10	113937815	113940230	NM_001244949_intron_17_0_chr10_113937816_r	0	-
chr10	113940353	113941440	NM_001244949_intron_18_0_chr10_113940354_r	0	-
chr10	113941571	113942551	NM_001244949_intron_19_0_chr10_113941572_r	0	-
chr10	113942649	113943450	NM_001244949_intron_20_0_chr10_113942650_r	0	-
chr10	113913424	113914386	NM_020918_intron_0_0_chr10_113913425_r	0	-
chr10	113914445	113915621	NM_020918_intron_1_0_chr10_113914446_r	0	-
chr10	113915811	113917006	NM_020918_intron_2_0_chr10_113915812_r	0	-
chr10	113917147	113918073	NM_020918_intron_3_0_chr10_113917148_r	0	-
chr10	113918151	113919668	NM_020918_intron_4_0_chr10_113918152_r	0	-
chr10	113919811	113920361	NM_020918_intron_5_0_chr10_113919812_r	0	-
chr10	113920626	113921424	NM_020918_intron_6_0_chr10_113920627_r	0	-
chr10	113921495	113923458	NM_020918_intron_7_0_chr10_113921496_r	0	-
chr10	113923574	113924282	NM_020918_intron_8_0_chr10_113923575_r	0	-
chr10	113924368	113926159	NM_020918_intron_9_0_chr10_113924369_r	0	-
chr10	113926273	113928069	NM_020918_intron_10_0_chr10_113926274_r	0	-
chr10	113928282	113928610	NM_020918_intron_11_0_chr10_113928283_r	0	-
chr10	113928710	113931939	NM_020918_intron_12_0_chr10_113928711_r	0	-
chr10	113932076	113932727	NM_020918_intron_13_0_chr10_113932077_r	0	-
chr10	113932824	113933456	NM_020918_intron_14_0_chr10_113932825_r	0	-
chr10	113933603	113935357	NM_020918_intron_15_0_chr10_113933604_r	0	-
chr10	113935471	113937741	NM_020918_intron_16_0_chr10_113935472_r	0	-
chr10	113937815	113940230	NM_020918_intron_17_0_chr10_113937816_r	0	-
chr10	113940353	113941440	NM_020918_intron_18_0_chr10_113940354_r	0	-
chr10	113941571	113942551	NM_020918_intron_19_0_chr10_113941572_r	0	-
chr10	113942645	113943450	NM_020918_intron_20_0_chr10_113942646_r	0	-
chr10	114068039	114068966	NR_028134_intron_0_0_chr10_114068040_r	0	-
chr10	114069058	114070912	NR_028134_intron_1_0_chr10_114069059_r	0	-
chr10	114071011	114072074	NR_028134_intron_2_0_chr10_114071012_r	0	-
chr10	114072248	114074006	NR_028134_intron_3_0_chr10_114072249_r	0	-
chr10	114074199	114075058	NR_028134_intron_4_0_chr10_114074200_r	0	-
chr10	114075199	114077636	NR_028134_intron_5_0_chr10_114075200_r	0	-
chr10	114077814	114084135	NR_028134_intron_6_0_chr10_114077815_r	0	-
chr10	114084291	114086944	NR_028134_intron_7_0_chr10_114084292_r	0	-
chr10	114087113	114096203	NR_028134_intron_8_0_chr10_114087114_r	0	-
chr10	114096287	114098806	NR_028134_intron_9_0_chr10_114096288_r	0	-
chr10	114098944	114099756	NR_028134_intron_10_0_chr10_114098945_r	0	-
chr10	114099794	114100514	NR_028134_intron_11_0_chr10_114099795_r	0	-
chr10	114100663	114101394	NR_028134_intron_12_0_chr10_114100664_r	0	-
chr10	114101504	114105763	NR_028134_intron_13_0_chr10_114101505_r	0	-
chr10	114105908	114107920	NR_028134_intron_14_0_chr10_114105909_r	0	-
chr10	114108106	114111502	NR_028134_intron_15_0_chr10_114108107_r	0	-
chr10	114111612	114113599	NR_028134_intron_16_0_chr10_114111613_r	0	-
chr10	114113932	114115978	NR_028134_intron_17_0_chr10_114113933_r	0	-
chr10	114043254	114043405	NM_058222_intron_0_0_chr10_114043255_f	0	+
chr10	114043568	114044292	NM_058222_intron_1_0_chr10_114043569_f	0	+
chr10	114044483	114045828	NM_058222_intron_2_0_chr10_114044484_f	0	+
chr10	114045971	114046076	NM_058222_intron_3_0_chr10_114045972_f	0	+
chr10	114046149	114053495	NM_058222_intron_4_0_chr10_114046150_f	0	+
chr10	114053599	114053735	NM_058222_intron_5_0_chr10_114053600_f	0	+
chr10	114053819	114057826	NM_058222_intron_6_0_chr10_114053820_f	0	+
chr10	114057989	114059249	NM_058222_intron_7_0_chr10_114057990_f	0	+
chr10	114059322	114061858	NM_058222_intron_8_0_chr10_114059323_f	0	+
chr10	114061891	114063020	NM_058222_intron_9_0_chr10_114061892_f	0	+
chr10	114190665	114191997	NM_001351082_intron_0_0_chr10_114190666_r	0	-
chr10	114192044	114192133	NM_001351082_intron_1_0_chr10_114192045_r	0	-
chr10	114192279	114192997	NM_001351082_intron_2_0_chr10_114192280_r	0	-
chr10	114193039	114194054	NM_001351082_intron_3_0_chr10_114193040_r	0	-
chr10	114194222	114198093	NM_001351082_intron_4_0_chr10_114194223_r	0	-
chr10	114198147	114200291	NM_001351082_intron_5_0_chr10_114198148_r	0	-
chr10	114200453	114201949	NM_001351082_intron_6_0_chr10_114200454_r	0	-
chr10	114202109	114203272	NM_001351082_intron_7_0_chr10_114202110_r	0	-
chr10	114203364	114204927	NM_001351082_intron_8_0_chr10_114203365_r	0	-
chr10	114205408	114206903	NM_001351082_intron_9_0_chr10_114205409_r	0	-
chr10	114190665	114191997	NM_001351084_intron_0_0_chr10_114190666_r	0	-
chr10	114192044	114192133	NM_001351084_intron_1_0_chr10_114192045_r	0	-
chr10	114192279	114192997	NM_001351084_intron_2_0_chr10_114192280_r	0	-
chr10	114193039	114194054	NM_001351084_intron_3_0_chr10_114193040_r	0	-
chr10	114194222	114198093	NM_001351084_intron_4_0_chr10_114194223_r	0	-
chr10	114198147	114200291	NM_001351084_intron_5_0_chr10_114198148_r	0	-
chr10	114200453	114201949	NM_001351084_intron_6_0_chr10_114200454_r	0	-
chr10	114202109	114203272	NM_001351084_intron_7_0_chr10_114202110_r	0	-
chr10	114203364	114204927	NM_001351084_intron_8_0_chr10_114203365_r	0	-
chr10	114205408	114206344	NM_001351084_intron_9_0_chr10_114205409_r	0	-
chr10	114190665	114191997	NR_147045_intron_0_0_chr10_114190666_r	0	-
chr10	114192044	114192133	NR_147045_intron_1_0_chr10_114192045_r	0	-
chr10	114192279	114192997	NR_147045_intron_2_0_chr10_114192280_r	0	-
chr10	114193039	114193298	NR_147045_intron_3_0_chr10_114193040_r	0	-
chr10	114193374	114194054	NR_147045_intron_4_0_chr10_114193375_r	0	-
chr10	114194222	114198093	NR_147045_intron_5_0_chr10_114194223_r	0	-
chr10	114198147	114200291	NR_147045_intron_6_0_chr10_114198148_r	0	-
chr10	114200453	114201949	NR_147045_intron_7_0_chr10_114200454_r	0	-
chr10	114202109	114203272	NR_147045_intron_8_0_chr10_114202110_r	0	-
chr10	114203364	114204927	NR_147045_intron_9_0_chr10_114203365_r	0	-
chr10	114205408	114206462	NR_147045_intron_10_0_chr10_114205409_r	0	-
chr10	114190665	114191997	NM_001351083_intron_0_0_chr10_114190666_r	0	-
chr10	114192044	114192133	NM_001351083_intron_1_0_chr10_114192045_r	0	-
chr10	114192279	114192997	NM_001351083_intron_2_0_chr10_114192280_r	0	-
chr10	114193039	114194054	NM_001351083_intron_3_0_chr10_114193040_r	0	-
chr10	114194222	114198093	NM_001351083_intron_4_0_chr10_114194223_r	0	-
chr10	114198147	114200291	NM_001351083_intron_5_0_chr10_114198148_r	0	-
chr10	114200453	114201949	NM_001351083_intron_6_0_chr10_114200454_r	0	-
chr10	114202109	114203272	NM_001351083_intron_7_0_chr10_114202110_r	0	-
chr10	114203364	114204927	NM_001351083_intron_8_0_chr10_114203365_r	0	-
chr10	114205408	114206524	NM_001351083_intron_9_0_chr10_114205409_r	0	-
chr10	114190665	114191997	NM_001351086_intron_0_0_chr10_114190666_r	0	-
chr10	114192044	114192133	NM_001351086_intron_1_0_chr10_114192045_r	0	-
chr10	114192279	114192997	NM_001351086_intron_2_0_chr10_114192280_r	0	-
chr10	114193039	114194054	NM_001351086_intron_3_0_chr10_114193040_r	0	-
chr10	114194222	114198093	NM_001351086_intron_4_0_chr10_114194223_r	0	-
chr10	114198147	114200291	NM_001351086_intron_5_0_chr10_114198148_r	0	-
chr10	114200453	114201949	NM_001351086_intron_6_0_chr10_114200454_r	0	-
chr10	114202017	114203272	NM_001351086_intron_7_0_chr10_114202018_r	0	-
chr10	114203352	114204927	NM_001351086_intron_8_0_chr10_114203353_r	0	-
chr10	114205408	114206462	NM_001351086_intron_9_0_chr10_114205409_r	0	-
chr10	114190665	114191997	NM_001351085_intron_0_0_chr10_114190666_r	0	-
chr10	114192044	114192133	NM_001351085_intron_1_0_chr10_114192045_r	0	-
chr10	114192279	114192997	NM_001351085_intron_2_0_chr10_114192280_r	0	-
chr10	114193039	114194054	NM_001351085_intron_3_0_chr10_114193040_r	0	-
chr10	114194222	114198093	NM_001351085_intron_4_0_chr10_114194223_r	0	-
chr10	114198147	114200291	NM_001351085_intron_5_0_chr10_114198148_r	0	-
chr10	114200453	114201949	NM_001351085_intron_6_0_chr10_114200454_r	0	-
chr10	114202017	114203272	NM_001351085_intron_7_0_chr10_114202018_r	0	-
chr10	114203364	114204927	NM_001351085_intron_8_0_chr10_114203365_r	0	-
chr10	114205408	114206462	NM_001351085_intron_9_0_chr10_114205409_r	0	-
chr10	114190665	114191997	NM_001303134_intron_0_0_chr10_114190666_r	0	-
chr10	114192044	114192133	NM_001303134_intron_1_0_chr10_114192045_r	0	-
chr10	114192279	114192997	NM_001303134_intron_2_0_chr10_114192280_r	0	-
chr10	114193039	114194054	NM_001303134_intron_3_0_chr10_114193040_r	0	-
chr10	114194222	114198093	NM_001303134_intron_4_0_chr10_114194223_r	0	-
chr10	114198147	114200291	NM_001303134_intron_5_0_chr10_114198148_r	0	-
chr10	114200453	114201949	NM_001303134_intron_6_0_chr10_114200454_r	0	-
chr10	114202109	114203272	NM_001303134_intron_7_0_chr10_114202110_r	0	-
chr10	114203352	114204927	NM_001303134_intron_8_0_chr10_114203353_r	0	-
chr10	114205408	114206462	NM_001303134_intron_9_0_chr10_114205409_r	0	-
chr10	114207225	114208639	NR_134523_intron_0_0_chr10_114207226_f	0	+
chr10	114207225	114208139	NR_134522_intron_0_0_chr10_114207226_f	0	+
chr10	114208247	114208639	NR_134522_intron_1_0_chr10_114208248_f	0	+
chr10	114207225	114208135	NR_134521_intron_0_0_chr10_114207226_f	0	+
chr10	114208247	114208639	NR_134521_intron_1_0_chr10_114208248_f	0	+
chr10	114190665	114191997	NM_022494_intron_0_0_chr10_114190666_r	0	-
chr10	114192044	114192133	NM_022494_intron_1_0_chr10_114192045_r	0	-
chr10	114192279	114192997	NM_022494_intron_2_0_chr10_114192280_r	0	-
chr10	114193039	114194054	NM_022494_intron_3_0_chr10_114193040_r	0	-
chr10	114194222	114198093	NM_022494_intron_4_0_chr10_114194223_r	0	-
chr10	114198147	114200291	NM_022494_intron_5_0_chr10_114198148_r	0	-
chr10	114200453	114201949	NM_022494_intron_6_0_chr10_114200454_r	0	-
chr10	114202109	114203272	NM_022494_intron_7_0_chr10_114202110_r	0	-
chr10	114203364	114204927	NM_022494_intron_8_0_chr10_114203365_r	0	-
chr10	114205408	114206462	NM_022494_intron_9_0_chr10_114205409_r	0	-
chr10	114185351	114188139	NM_001363544_intron_0_0_chr10_114185352_r	0	-
chr10	114188196	114191997	NM_001363544_intron_1_0_chr10_114188197_r	0	-
chr10	114192044	114192133	NM_001363544_intron_2_0_chr10_114192045_r	0	-
chr10	114192279	114192997	NM_001363544_intron_3_0_chr10_114192280_r	0	-
chr10	114193039	114194054	NM_001363544_intron_4_0_chr10_114193040_r	0	-
chr10	114194222	114198093	NM_001363544_intron_5_0_chr10_114194223_r	0	-
chr10	114198147	114200291	NM_001363544_intron_6_0_chr10_114198148_r	0	-
chr10	114200453	114201949	NM_001363544_intron_7_0_chr10_114200454_r	0	-
chr10	114202109	114203272	NM_001363544_intron_8_0_chr10_114202110_r	0	-
chr10	114203364	114204927	NM_001363544_intron_9_0_chr10_114203365_r	0	-
chr10	114205408	114206903	NM_001363544_intron_10_0_chr10_114205409_r	0	-
chr10	114886640	114900942	NM_001349871_intron_0_0_chr10_114886641_f	0	+
chr10	114901075	114903681	NM_001349871_intron_1_0_chr10_114901076_f	0	+
chr10	114903784	114905769	NM_001349871_intron_2_0_chr10_114903785_f	0	+
chr10	114905856	114910756	NM_001349871_intron_3_0_chr10_114905857_f	0	+
chr10	114910882	114911483	NM_001349871_intron_4_0_chr10_114910883_f	0	+
chr10	114911643	114912091	NM_001349871_intron_5_0_chr10_114911644_f	0	+
chr10	114912199	114917779	NM_001349871_intron_6_0_chr10_114912200_f	0	+
chr10	114917828	114918425	NM_001349871_intron_7_0_chr10_114917829_f	0	+
chr10	114918476	114919678	NM_001349871_intron_8_0_chr10_114918477_f	0	+
chr10	114919751	114921337	NM_001349871_intron_9_0_chr10_114919752_f	0	+
chr10	114921362	114925313	NM_001349871_intron_10_0_chr10_114921363_f	0	+
chr10	114889746	114900942	NM_001349870_intron_0_0_chr10_114889747_f	0	+
chr10	114901075	114903681	NM_001349870_intron_1_0_chr10_114901076_f	0	+
chr10	114903784	114905769	NM_001349870_intron_2_0_chr10_114903785_f	0	+
chr10	114905856	114910756	NM_001349870_intron_3_0_chr10_114905857_f	0	+
chr10	114910882	114911483	NM_001349870_intron_4_0_chr10_114910883_f	0	+
chr10	114911643	114912091	NM_001349870_intron_5_0_chr10_114911644_f	0	+
chr10	114912199	114917779	NM_001349870_intron_6_0_chr10_114912200_f	0	+
chr10	114917828	114918425	NM_001349870_intron_7_0_chr10_114917829_f	0	+
chr10	114918476	114919678	NM_001349870_intron_8_0_chr10_114918477_f	0	+
chr10	114919751	114921337	NM_001349870_intron_9_0_chr10_114919752_f	0	+
chr10	114921362	114925313	NM_001349870_intron_10_0_chr10_114921363_f	0	+
chr10	115348841	115349424	NM_001261463_intron_0_0_chr10_115348842_r	0	-
chr10	115349556	115350336	NM_001261463_intron_1_0_chr10_115349557_r	0	-
chr10	115350648	115351952	NM_001261463_intron_2_0_chr10_115350649_r	0	-
chr10	115352060	115355381	NM_001261463_intron_3_0_chr10_115352061_r	0	-
chr10	115355486	115356844	NM_001261463_intron_4_0_chr10_115355487_r	0	-
chr10	115356943	115357727	NM_001261463_intron_5_0_chr10_115356944_r	0	-
chr10	115357832	115364367	NM_001261463_intron_6_0_chr10_115357833_r	0	-
chr10	115364679	115365520	NM_001261463_intron_7_0_chr10_115364680_r	0	-
chr10	115365628	115365936	NM_001261463_intron_8_0_chr10_115365629_r	0	-
chr10	115366041	115368172	NM_001261463_intron_9_0_chr10_115366042_r	0	-
chr10	115368271	115370217	NM_001261463_intron_10_0_chr10_115368272_r	0	-
chr10	115370322	115371992	NM_001261463_intron_11_0_chr10_115370323_r	0	-
chr10	115372190	115373941	NM_001261463_intron_12_0_chr10_115372191_r	0	-
chr10	115374055	115374597	NM_001261463_intron_13_0_chr10_115374056_r	0	-
chr10	115374705	115375470	NM_001261463_intron_14_0_chr10_115374706_r	0	-
chr10	115375575	115377213	NM_001261463_intron_15_0_chr10_115375576_r	0	-
chr10	115377312	115380362	NM_001261463_intron_16_0_chr10_115377313_r	0	-
chr10	115380467	115381627	NM_001261463_intron_17_0_chr10_115380468_r	0	-
chr10	115381939	115383287	NM_001261463_intron_18_0_chr10_115381940_r	0	-
chr10	115383395	115384584	NM_001261463_intron_19_0_chr10_115383396_r	0	-
chr10	115384689	115385805	NM_001261463_intron_20_0_chr10_115384690_r	0	-
chr10	115385904	115388675	NM_001261463_intron_21_0_chr10_115385905_r	0	-
chr10	115388780	115389346	NM_001261463_intron_22_0_chr10_115388781_r	0	-
chr10	115389544	115391267	NM_001261463_intron_23_0_chr10_115389545_r	0	-
chr10	115391369	115391615	NM_001261463_intron_24_0_chr10_115391370_r	0	-
chr10	115391723	115392842	NM_001261463_intron_25_0_chr10_115391724_r	0	-
chr10	115392947	115393870	NM_001261463_intron_26_0_chr10_115392948_r	0	-
chr10	115393969	115399985	NM_001261463_intron_27_0_chr10_115393970_r	0	-
chr10	115400090	115401123	NM_001261463_intron_28_0_chr10_115400091_r	0	-
chr10	115401231	115402692	NM_001261463_intron_29_0_chr10_115401232_r	0	-
chr10	115402797	115405583	NM_001261463_intron_30_0_chr10_115402798_r	0	-
chr10	115405700	115406681	NM_001261463_intron_31_0_chr10_115405701_r	0	-
chr10	115406786	115409795	NM_001261463_intron_32_0_chr10_115406787_r	0	-
chr10	115409900	115410196	NM_001261463_intron_33_0_chr10_115409901_r	0	-
chr10	115410304	115411561	NM_001261463_intron_34_0_chr10_115410305_r	0	-
chr10	115411666	115412693	NM_001261463_intron_35_0_chr10_115411667_r	0	-
chr10	115412798	115413779	NM_001261463_intron_36_0_chr10_115412799_r	0	-
chr10	115413884	115417228	NM_001261463_intron_37_0_chr10_115413885_r	0	-
chr10	115417333	115422437	NM_001261463_intron_38_0_chr10_115417334_r	0	-
chr10	115422525	115423110	NM_001261463_intron_39_0_chr10_115422526_r	0	-
chr10	115423205	115423569	NM_001261463_intron_40_0_chr10_115423206_r	0	-
chr10	115348838	115349424	NM_198060_intron_0_0_chr10_115348839_r	0	-
chr10	115349556	115350336	NM_198060_intron_1_0_chr10_115349557_r	0	-
chr10	115350648	115351952	NM_198060_intron_2_0_chr10_115350649_r	0	-
chr10	115352060	115355381	NM_198060_intron_3_0_chr10_115352061_r	0	-
chr10	115355486	115356844	NM_198060_intron_4_0_chr10_115355487_r	0	-
chr10	115356943	115357727	NM_198060_intron_5_0_chr10_115356944_r	0	-
chr10	115357832	115364367	NM_198060_intron_6_0_chr10_115357833_r	0	-
chr10	115364679	115365520	NM_198060_intron_7_0_chr10_115364680_r	0	-
chr10	115365628	115365936	NM_198060_intron_8_0_chr10_115365629_r	0	-
chr10	115366041	115368172	NM_198060_intron_9_0_chr10_115366042_r	0	-
chr10	115368271	115370217	NM_198060_intron_10_0_chr10_115368272_r	0	-
chr10	115370322	115371992	NM_198060_intron_11_0_chr10_115370323_r	0	-
chr10	115372190	115373941	NM_198060_intron_12_0_chr10_115372191_r	0	-
chr10	115374055	115374597	NM_198060_intron_13_0_chr10_115374056_r	0	-
chr10	115374705	115375470	NM_198060_intron_14_0_chr10_115374706_r	0	-
chr10	115375575	115377213	NM_198060_intron_15_0_chr10_115375576_r	0	-
chr10	115377312	115380362	NM_198060_intron_16_0_chr10_115377313_r	0	-
chr10	115380467	115381627	NM_198060_intron_17_0_chr10_115380468_r	0	-
chr10	115381939	115383287	NM_198060_intron_18_0_chr10_115381940_r	0	-
chr10	115383395	115384584	NM_198060_intron_19_0_chr10_115383396_r	0	-
chr10	115384689	115385805	NM_198060_intron_20_0_chr10_115384690_r	0	-
chr10	115385904	115388675	NM_198060_intron_21_0_chr10_115385905_r	0	-
chr10	115388780	115389346	NM_198060_intron_22_0_chr10_115388781_r	0	-
chr10	115389544	115391267	NM_198060_intron_23_0_chr10_115389545_r	0	-
chr10	115391369	115391615	NM_198060_intron_24_0_chr10_115391370_r	0	-
chr10	115391723	115392842	NM_198060_intron_25_0_chr10_115391724_r	0	-
chr10	115392947	115393870	NM_198060_intron_26_0_chr10_115392948_r	0	-
chr10	115393969	115399985	NM_198060_intron_27_0_chr10_115393970_r	0	-
chr10	115400090	115401123	NM_198060_intron_28_0_chr10_115400091_r	0	-
chr10	115401231	115402692	NM_198060_intron_29_0_chr10_115401232_r	0	-
chr10	115402797	115405583	NM_198060_intron_30_0_chr10_115402798_r	0	-
chr10	115405700	115406681	NM_198060_intron_31_0_chr10_115405701_r	0	-
chr10	115406786	115409795	NM_198060_intron_32_0_chr10_115406787_r	0	-
chr10	115409900	115410196	NM_198060_intron_33_0_chr10_115409901_r	0	-
chr10	115410304	115411561	NM_198060_intron_34_0_chr10_115410305_r	0	-
chr10	115411666	115412693	NM_198060_intron_35_0_chr10_115411667_r	0	-
chr10	115412798	115413779	NM_198060_intron_36_0_chr10_115412799_r	0	-
chr10	115413884	115417228	NM_198060_intron_37_0_chr10_115413885_r	0	-
chr10	115417333	115422437	NM_198060_intron_38_0_chr10_115417334_r	0	-
chr10	115422525	115423110	NM_198060_intron_39_0_chr10_115422526_r	0	-
chr10	115423205	115423569	NM_198060_intron_40_0_chr10_115423206_r	0	-
chr10	115348838	115349424	NM_001322945_intron_0_0_chr10_115348839_r	0	-
chr10	115349556	115350336	NM_001322945_intron_1_0_chr10_115349557_r	0	-
chr10	115350648	115351952	NM_001322945_intron_2_0_chr10_115350649_r	0	-
chr10	115352060	115355381	NM_001322945_intron_3_0_chr10_115352061_r	0	-
chr10	115355486	115356844	NM_001322945_intron_4_0_chr10_115355487_r	0	-
chr10	115356943	115357727	NM_001322945_intron_5_0_chr10_115356944_r	0	-
chr10	115357832	115364367	NM_001322945_intron_6_0_chr10_115357833_r	0	-
chr10	115364679	115365520	NM_001322945_intron_7_0_chr10_115364680_r	0	-
chr10	115365628	115365936	NM_001322945_intron_8_0_chr10_115365629_r	0	-
chr10	115366041	115368172	NM_001322945_intron_9_0_chr10_115366042_r	0	-
chr10	115368271	115370217	NM_001322945_intron_10_0_chr10_115368272_r	0	-
chr10	115370322	115371992	NM_001322945_intron_11_0_chr10_115370323_r	0	-
chr10	115372190	115373941	NM_001322945_intron_12_0_chr10_115372191_r	0	-
chr10	115374055	115374597	NM_001322945_intron_13_0_chr10_115374056_r	0	-
chr10	115374705	115375470	NM_001322945_intron_14_0_chr10_115374706_r	0	-
chr10	115375575	115377213	NM_001322945_intron_15_0_chr10_115375576_r	0	-
chr10	115377312	115380362	NM_001322945_intron_16_0_chr10_115377313_r	0	-
chr10	115380467	115381627	NM_001322945_intron_17_0_chr10_115380468_r	0	-
chr10	115381939	115384584	NM_001322945_intron_18_0_chr10_115381940_r	0	-
chr10	115384689	115385805	NM_001322945_intron_19_0_chr10_115384690_r	0	-
chr10	115385904	115388675	NM_001322945_intron_20_0_chr10_115385905_r	0	-
chr10	115388780	115389346	NM_001322945_intron_21_0_chr10_115388781_r	0	-
chr10	115389544	115391267	NM_001322945_intron_22_0_chr10_115389545_r	0	-
chr10	115391369	115391615	NM_001322945_intron_23_0_chr10_115391370_r	0	-
chr10	115391723	115392842	NM_001322945_intron_24_0_chr10_115391724_r	0	-
chr10	115392947	115393870	NM_001322945_intron_25_0_chr10_115392948_r	0	-
chr10	115393969	115399985	NM_001322945_intron_26_0_chr10_115393970_r	0	-
chr10	115400090	115401123	NM_001322945_intron_27_0_chr10_115400091_r	0	-
chr10	115401231	115402692	NM_001322945_intron_28_0_chr10_115401232_r	0	-
chr10	115402797	115405583	NM_001322945_intron_29_0_chr10_115402798_r	0	-
chr10	115405700	115406681	NM_001322945_intron_30_0_chr10_115405701_r	0	-
chr10	115406786	115409795	NM_001322945_intron_31_0_chr10_115406787_r	0	-
chr10	115409900	115410196	NM_001322945_intron_32_0_chr10_115409901_r	0	-
chr10	115410304	115411561	NM_001322945_intron_33_0_chr10_115410305_r	0	-
chr10	115411666	115412693	NM_001322945_intron_34_0_chr10_115411667_r	0	-
chr10	115412798	115413779	NM_001322945_intron_35_0_chr10_115412799_r	0	-
chr10	115413884	115417228	NM_001322945_intron_36_0_chr10_115413885_r	0	-
chr10	115417333	115422437	NM_001322945_intron_37_0_chr10_115417334_r	0	-
chr10	115422525	115423110	NM_001322945_intron_38_0_chr10_115422526_r	0	-
chr10	115423205	115423569	NM_001322945_intron_39_0_chr10_115423206_r	0	-
chr10	115348838	115349424	NM_006175_intron_0_0_chr10_115348839_r	0	-
chr10	115349556	115350336	NM_006175_intron_1_0_chr10_115349557_r	0	-
chr10	115350648	115351952	NM_006175_intron_2_0_chr10_115350649_r	0	-
chr10	115352060	115355381	NM_006175_intron_3_0_chr10_115352061_r	0	-
chr10	115355486	115356844	NM_006175_intron_4_0_chr10_115355487_r	0	-
chr10	115356943	115357727	NM_006175_intron_5_0_chr10_115356944_r	0	-
chr10	115357832	115364367	NM_006175_intron_6_0_chr10_115357833_r	0	-
chr10	115364679	115365520	NM_006175_intron_7_0_chr10_115364680_r	0	-
chr10	115365628	115365936	NM_006175_intron_8_0_chr10_115365629_r	0	-
chr10	115366041	115368172	NM_006175_intron_9_0_chr10_115366042_r	0	-
chr10	115368271	115370217	NM_006175_intron_10_0_chr10_115368272_r	0	-
chr10	115370322	115371992	NM_006175_intron_11_0_chr10_115370323_r	0	-
chr10	115372190	115373941	NM_006175_intron_12_0_chr10_115372191_r	0	-
chr10	115374055	115374597	NM_006175_intron_13_0_chr10_115374056_r	0	-
chr10	115374705	115375470	NM_006175_intron_14_0_chr10_115374706_r	0	-
chr10	115375575	115377213	NM_006175_intron_15_0_chr10_115375576_r	0	-
chr10	115377312	115380362	NM_006175_intron_16_0_chr10_115377313_r	0	-
chr10	115380467	115381627	NM_006175_intron_17_0_chr10_115380468_r	0	-
chr10	115381939	115383287	NM_006175_intron_18_0_chr10_115381940_r	0	-
chr10	115383395	115384584	NM_006175_intron_19_0_chr10_115383396_r	0	-
chr10	115384689	115385805	NM_006175_intron_20_0_chr10_115384690_r	0	-
chr10	115385904	115388675	NM_006175_intron_21_0_chr10_115385905_r	0	-
chr10	115388780	115389346	NM_006175_intron_22_0_chr10_115388781_r	0	-
chr10	115389544	115391267	NM_006175_intron_23_0_chr10_115389545_r	0	-
chr10	115391369	115391615	NM_006175_intron_24_0_chr10_115391370_r	0	-
chr10	115391723	115392842	NM_006175_intron_25_0_chr10_115391724_r	0	-
chr10	115392947	115393870	NM_006175_intron_26_0_chr10_115392948_r	0	-
chr10	115393969	115399985	NM_006175_intron_27_0_chr10_115393970_r	0	-
chr10	115400090	115401123	NM_006175_intron_28_0_chr10_115400091_r	0	-
chr10	115401231	115405583	NM_006175_intron_29_0_chr10_115401232_r	0	-
chr10	115405700	115406681	NM_006175_intron_30_0_chr10_115405701_r	0	-
chr10	115406786	115409795	NM_006175_intron_31_0_chr10_115406787_r	0	-
chr10	115409900	115410196	NM_006175_intron_32_0_chr10_115409901_r	0	-
chr10	115410304	115411561	NM_006175_intron_33_0_chr10_115410305_r	0	-
chr10	115411666	115412693	NM_006175_intron_34_0_chr10_115411667_r	0	-
chr10	115412798	115413779	NM_006175_intron_35_0_chr10_115412799_r	0	-
chr10	115413884	115417228	NM_006175_intron_36_0_chr10_115413885_r	0	-
chr10	115417333	115422437	NM_006175_intron_37_0_chr10_115417334_r	0	-
chr10	115422525	115423110	NM_006175_intron_38_0_chr10_115422526_r	0	-
chr10	115423205	115423569	NM_006175_intron_39_0_chr10_115423206_r	0	-
chr10	115525149	115526169	NM_182601_intron_0_0_chr10_115525150_f	0	+
chr10	115526258	115526370	NM_182601_intron_1_0_chr10_115526259_f	0	+
chr10	115526477	115527103	NM_182601_intron_2_0_chr10_115526478_f	0	+
chr10	115527238	115528573	NM_182601_intron_3_0_chr10_115527239_f	0	+
chr10	115528649	115529542	NM_182601_intron_4_0_chr10_115528650_f	0	+
chr10	115529659	115531728	NM_182601_intron_5_0_chr10_115529660_f	0	+
chr10	115531848	115533985	NM_182601_intron_6_0_chr10_115531849_f	0	+
chr10	115534092	115534584	NM_182601_intron_7_0_chr10_115534093_f	0	+
chr10	115534752	115535523	NM_182601_intron_8_0_chr10_115534753_f	0	+
chr10	115535625	115536882	NM_182601_intron_9_0_chr10_115535626_f	0	+
chr10	115537018	115537168	NM_182601_intron_10_0_chr10_115537019_f	0	+
chr10	115511520	115515017	NM_001193435_intron_0_0_chr10_115511521_f	0	+
chr10	115515164	115527103	NM_001193435_intron_1_0_chr10_115515165_f	0	+
chr10	115527238	115528573	NM_001193435_intron_2_0_chr10_115527239_f	0	+
chr10	115528649	115529542	NM_001193435_intron_3_0_chr10_115528650_f	0	+
chr10	115529659	115531728	NM_001193435_intron_4_0_chr10_115529660_f	0	+
chr10	115531848	115533985	NM_001193435_intron_5_0_chr10_115531849_f	0	+
chr10	115534092	115534584	NM_001193435_intron_6_0_chr10_115534093_f	0	+
chr10	115534752	115535523	NM_001193435_intron_7_0_chr10_115534753_f	0	+
chr10	115535625	115536882	NM_001193435_intron_8_0_chr10_115535626_f	0	+
chr10	115537018	115540360	NM_001193435_intron_9_0_chr10_115537019_f	0	+
chr10	115511520	115515017	NM_001193434_intron_0_0_chr10_115511521_f	0	+
chr10	115515164	115526169	NM_001193434_intron_1_0_chr10_115515165_f	0	+
chr10	115526258	115526370	NM_001193434_intron_2_0_chr10_115526259_f	0	+
chr10	115526477	115527103	NM_001193434_intron_3_0_chr10_115526478_f	0	+
chr10	115527238	115528573	NM_001193434_intron_4_0_chr10_115527239_f	0	+
chr10	115528649	115529542	NM_001193434_intron_5_0_chr10_115528650_f	0	+
chr10	115529659	115531728	NM_001193434_intron_6_0_chr10_115529660_f	0	+
chr10	115531848	115533985	NM_001193434_intron_7_0_chr10_115531849_f	0	+
chr10	115534092	115534584	NM_001193434_intron_8_0_chr10_115534093_f	0	+
chr10	115534752	115535523	NM_001193434_intron_9_0_chr10_115534753_f	0	+
chr10	115535625	115536882	NM_001193434_intron_10_0_chr10_115535626_f	0	+
chr10	115537018	115540360	NM_001193434_intron_11_0_chr10_115537019_f	0	+
chr10	115511520	115515017	NM_024889_intron_0_0_chr10_115511521_f	0	+
chr10	115515064	115526169	NM_024889_intron_1_0_chr10_115515065_f	0	+
chr10	115526258	115526370	NM_024889_intron_2_0_chr10_115526259_f	0	+
chr10	115526477	115527103	NM_024889_intron_3_0_chr10_115526478_f	0	+
chr10	115527238	115528573	NM_024889_intron_4_0_chr10_115527239_f	0	+
chr10	115528649	115529542	NM_024889_intron_5_0_chr10_115528650_f	0	+
chr10	115529659	115531728	NM_024889_intron_6_0_chr10_115529660_f	0	+
chr10	115531848	115533985	NM_024889_intron_7_0_chr10_115531849_f	0	+
chr10	115534092	115534584	NM_024889_intron_8_0_chr10_115534093_f	0	+
chr10	115534794	115535523	NM_024889_intron_9_0_chr10_115534795_f	0	+
chr10	115535625	115540360	NM_024889_intron_10_0_chr10_115535626_f	0	+
chr10	115614809	115618286	NM_198514_intron_0_0_chr10_115614810_f	0	+
chr10	115618439	115636279	NM_198514_intron_1_0_chr10_115618440_f	0	+
chr10	115636735	115639332	NM_198514_intron_2_0_chr10_115636736_f	0	+
chr10	115639454	115644009	NM_198514_intron_3_0_chr10_115639455_f	0	+
chr10	115644139	115657868	NM_198514_intron_4_0_chr10_115644140_f	0	+
chr10	115657968	115661424	NM_198514_intron_5_0_chr10_115657969_f	0	+
chr10	115661656	115662229	NM_198514_intron_6_0_chr10_115661657_f	0	+
chr10	115662352	115663285	NM_198514_intron_7_0_chr10_115662353_f	0	+
chr10	115663495	115664575	NM_198514_intron_8_0_chr10_115663496_f	0	+
chr10	115664795	115668038	NM_198514_intron_9_0_chr10_115664796_f	0	+
chr10	115884985	115885644	NR_135815_intron_0_0_chr10_115884986_r	0	-
chr10	115885864	115889649	NR_135815_intron_1_0_chr10_115885865_r	0	-
chr10	115890428	115890905	NR_135815_intron_2_0_chr10_115890429_r	0	-
chr10	115891095	115891687	NR_135815_intron_3_0_chr10_115891096_r	0	-
chr10	115891943	115894671	NR_135815_intron_4_0_chr10_115891944_r	0	-
chr10	115894814	115895649	NR_135815_intron_5_0_chr10_115894815_r	0	-
chr10	115895736	115895906	NR_135815_intron_6_0_chr10_115895737_r	0	-
chr10	115896005	115896944	NR_135815_intron_7_0_chr10_115896006_r	0	-
chr10	115897049	115904255	NR_135815_intron_8_0_chr10_115897050_r	0	-
chr10	115904375	115905307	NR_135815_intron_9_0_chr10_115904376_r	0	-
chr10	115905520	115910850	NR_135815_intron_10_0_chr10_115905521_r	0	-
chr10	115910979	115917312	NR_135815_intron_11_0_chr10_115910980_r	0	-
chr10	115917439	115922395	NR_135815_intron_12_0_chr10_115917440_r	0	-
chr10	115923088	115932899	NR_135815_intron_13_0_chr10_115923089_r	0	-
chr10	115933024	115933773	NR_135815_intron_14_0_chr10_115933025_r	0	-
chr10	115939175	115947584	NM_198795_intron_0_0_chr10_115939176_f	0	+
chr10	115947915	115950719	NM_198795_intron_1_0_chr10_115947916_f	0	+
chr10	115950778	115958931	NM_198795_intron_2_0_chr10_115950779_f	0	+
chr10	115959076	115961168	NM_198795_intron_3_0_chr10_115959077_f	0	+
chr10	115961274	115961996	NM_198795_intron_4_0_chr10_115961275_f	0	+
chr10	115962057	115962830	NM_198795_intron_5_0_chr10_115962058_f	0	+
chr10	115962935	115963146	NM_198795_intron_6_0_chr10_115962936_f	0	+
chr10	115963326	115963831	NM_198795_intron_7_0_chr10_115963327_f	0	+
chr10	115963975	115964480	NM_198795_intron_8_0_chr10_115963976_f	0	+
chr10	115964652	115966002	NM_198795_intron_9_0_chr10_115964653_f	0	+
chr10	115966089	115970339	NM_198795_intron_10_0_chr10_115966090_f	0	+
chr10	115970507	115970618	NM_198795_intron_11_0_chr10_115970508_f	0	+
chr10	115970726	115971624	NM_198795_intron_12_0_chr10_115970727_f	0	+
chr10	115971795	115973104	NM_198795_intron_13_0_chr10_115971796_f	0	+
chr10	115973347	115973735	NM_198795_intron_14_0_chr10_115973348_f	0	+
chr10	115973873	115977303	NM_198795_intron_15_0_chr10_115973874_f	0	+
chr10	115977414	115978172	NM_198795_intron_16_0_chr10_115977415_f	0	+
chr10	115978343	115980326	NM_198795_intron_17_0_chr10_115978344_f	0	+
chr10	115980602	115981115	NM_198795_intron_18_0_chr10_115980603_f	0	+
chr10	115981235	115982345	NM_198795_intron_19_0_chr10_115981236_f	0	+
chr10	115982462	115985807	NM_198795_intron_20_0_chr10_115982463_f	0	+
chr10	115985975	115986830	NM_198795_intron_21_0_chr10_115985976_f	0	+
chr10	115987058	115987668	NM_198795_intron_22_0_chr10_115987059_f	0	+
chr10	115987715	115987796	NM_198795_intron_23_0_chr10_115987716_f	0	+
chr10	115987884	115991244	NM_198795_intron_24_0_chr10_115987885_f	0	+
chr10	115923088	115932899	NM_153249_intron_0_0_chr10_115923089_r	0	-
chr10	115933024	115933773	NM_153249_intron_1_0_chr10_115933025_r	0	-
chr10	115884985	115885644	NM_018017_intron_0_0_chr10_115884986_r	0	-
chr10	115885864	115887219	NM_018017_intron_1_0_chr10_115885865_r	0	-
chr10	115887430	115889649	NM_018017_intron_2_0_chr10_115887431_r	0	-
chr10	115889730	115890905	NM_018017_intron_3_0_chr10_115889731_r	0	-
chr10	115891095	115891687	NM_018017_intron_4_0_chr10_115891096_r	0	-
chr10	115891943	115894671	NM_018017_intron_5_0_chr10_115891944_r	0	-
chr10	115894814	115895649	NM_018017_intron_6_0_chr10_115894815_r	0	-
chr10	115895736	115895906	NM_018017_intron_7_0_chr10_115895737_r	0	-
chr10	115896005	115896944	NM_018017_intron_8_0_chr10_115896006_r	0	-
chr10	115897049	115904255	NM_018017_intron_9_0_chr10_115897050_r	0	-
chr10	115904375	115905307	NM_018017_intron_10_0_chr10_115904376_r	0	-
chr10	115905520	115910850	NM_018017_intron_11_0_chr10_115905521_r	0	-
chr10	115910979	115917312	NM_018017_intron_12_0_chr10_115910980_r	0	-
chr10	115917439	115922395	NM_018017_intron_13_0_chr10_115917440_r	0	-
chr10	115923088	115933773	NM_018017_intron_14_0_chr10_115923089_r	0	-
chr10	115884985	115885644	NM_001321829_intron_0_0_chr10_115884986_r	0	-
chr10	115885864	115887219	NM_001321829_intron_1_0_chr10_115885865_r	0	-
chr10	115887430	115889649	NM_001321829_intron_2_0_chr10_115887431_r	0	-
chr10	115889730	115890905	NM_001321829_intron_3_0_chr10_115889731_r	0	-
chr10	115891095	115891687	NM_001321829_intron_4_0_chr10_115891096_r	0	-
chr10	115891943	115894671	NM_001321829_intron_5_0_chr10_115891944_r	0	-
chr10	115894814	115895649	NM_001321829_intron_6_0_chr10_115894815_r	0	-
chr10	115895736	115895906	NM_001321829_intron_7_0_chr10_115895737_r	0	-
chr10	115896005	115896944	NM_001321829_intron_8_0_chr10_115896006_r	0	-
chr10	115897049	115904255	NM_001321829_intron_9_0_chr10_115897050_r	0	-
chr10	115904375	115905307	NM_001321829_intron_10_0_chr10_115904376_r	0	-
chr10	115905520	115910850	NM_001321829_intron_11_0_chr10_115905521_r	0	-
chr10	115910979	115917312	NM_001321829_intron_12_0_chr10_115910980_r	0	-
chr10	115917439	115922395	NM_001321829_intron_13_0_chr10_115917440_r	0	-
chr10	115923088	115932899	NM_001321829_intron_14_0_chr10_115923089_r	0	-
chr10	115933024	115933773	NM_001321829_intron_15_0_chr10_115933025_r	0	-
chr10	115939142	115947584	NM_001365891_intron_0_0_chr10_115939143_f	0	+
chr10	115947915	115950719	NM_001365891_intron_1_0_chr10_115947916_f	0	+
chr10	115950778	115958931	NM_001365891_intron_2_0_chr10_115950779_f	0	+
chr10	115959076	115961168	NM_001365891_intron_3_0_chr10_115959077_f	0	+
chr10	115961274	115961996	NM_001365891_intron_4_0_chr10_115961275_f	0	+
chr10	115962057	115962830	NM_001365891_intron_5_0_chr10_115962058_f	0	+
chr10	115962935	115963146	NM_001365891_intron_6_0_chr10_115962936_f	0	+
chr10	115963326	115963831	NM_001365891_intron_7_0_chr10_115963327_f	0	+
chr10	115963975	115964480	NM_001365891_intron_8_0_chr10_115963976_f	0	+
chr10	115964652	115966002	NM_001365891_intron_9_0_chr10_115964653_f	0	+
chr10	115966089	115970339	NM_001365891_intron_10_0_chr10_115966090_f	0	+
chr10	115970507	115970618	NM_001365891_intron_11_0_chr10_115970508_f	0	+
chr10	115970726	115971624	NM_001365891_intron_12_0_chr10_115970727_f	0	+
chr10	115971795	115973104	NM_001365891_intron_13_0_chr10_115971796_f	0	+
chr10	115973347	115973735	NM_001365891_intron_14_0_chr10_115973348_f	0	+
chr10	115973873	115977303	NM_001365891_intron_15_0_chr10_115973874_f	0	+
chr10	115977414	115978172	NM_001365891_intron_16_0_chr10_115977415_f	0	+
chr10	115978343	115980326	NM_001365891_intron_17_0_chr10_115978344_f	0	+
chr10	115980602	115981127	NM_001365891_intron_18_0_chr10_115980603_f	0	+
chr10	115981235	115982345	NM_001365891_intron_19_0_chr10_115981236_f	0	+
chr10	115982462	115985807	NM_001365891_intron_20_0_chr10_115982463_f	0	+
chr10	115985975	115986830	NM_001365891_intron_21_0_chr10_115985976_f	0	+
chr10	115987058	115987668	NM_001365891_intron_22_0_chr10_115987059_f	0	+
chr10	115987715	115987796	NM_001365891_intron_23_0_chr10_115987716_f	0	+
chr10	115987889	115991244	NM_001365891_intron_24_0_chr10_115987890_f	0	+
chr10	115999630	116008462	NM_001320804_intron_0_0_chr10_115999631_f	0	+
chr10	116008524	116013409	NM_001320804_intron_1_0_chr10_116008525_f	0	+
chr10	116013484	116014673	NM_001320804_intron_2_0_chr10_116013485_f	0	+
chr10	116014807	116020944	NM_001320804_intron_3_0_chr10_116014808_f	0	+
chr10	116021054	116032498	NM_001320804_intron_4_0_chr10_116021055_f	0	+
chr10	116032693	116037672	NM_001320804_intron_5_0_chr10_116032694_f	0	+
chr10	116037806	116038477	NM_001320804_intron_6_0_chr10_116037807_f	0	+
chr10	116038610	116042274	NM_001320804_intron_7_0_chr10_116038611_f	0	+
chr10	116042330	116044621	NM_001320804_intron_8_0_chr10_116042331_f	0	+
chr10	116044729	116045697	NM_001320804_intron_9_0_chr10_116044730_f	0	+
chr10	116046270	116048696	NM_001320804_intron_10_0_chr10_116046271_f	0	+
chr10	116049248	116049998	NM_001320804_intron_11_0_chr10_116049249_f	0	+
chr10	116050124	116050976	NM_001320804_intron_12_0_chr10_116050125_f	0	+
chr10	115999328	116008462	NM_001272046_intron_0_0_chr10_115999329_f	0	+
chr10	116008524	116013409	NM_001272046_intron_1_0_chr10_116008525_f	0	+
chr10	116013484	116014673	NM_001272046_intron_2_0_chr10_116013485_f	0	+
chr10	116014807	116020944	NM_001272046_intron_3_0_chr10_116014808_f	0	+
chr10	116021054	116032498	NM_001272046_intron_4_0_chr10_116021055_f	0	+
chr10	116032693	116037672	NM_001272046_intron_5_0_chr10_116032694_f	0	+
chr10	116037806	116038477	NM_001272046_intron_6_0_chr10_116037807_f	0	+
chr10	116038610	116042274	NM_001272046_intron_7_0_chr10_116038611_f	0	+
chr10	116042330	116044621	NM_001272046_intron_8_0_chr10_116042331_f	0	+
chr10	116044729	116045697	NM_001272046_intron_9_0_chr10_116044730_f	0	+
chr10	116046270	116048696	NM_001272046_intron_10_0_chr10_116046271_f	0	+
chr10	116049248	116049998	NM_001272046_intron_11_0_chr10_116049249_f	0	+
chr10	116050124	116050976	NM_001272046_intron_12_0_chr10_116050125_f	0	+
chr10	116524751	116535700	NR_120628_intron_0_0_chr10_116524752_f	0	+
chr10	116535920	116537709	NR_120628_intron_1_0_chr10_116535921_f	0	+
chr10	116581882	116590610	NM_020940_intron_0_0_chr10_116581883_f	0	+
chr10	116590689	116592991	NM_020940_intron_1_0_chr10_116590690_f	0	+
chr10	116593161	116595295	NM_020940_intron_2_0_chr10_116593162_f	0	+
chr10	116595400	116595882	NM_020940_intron_3_0_chr10_116595401_f	0	+
chr10	116596005	116602691	NM_020940_intron_4_0_chr10_116596006_f	0	+
chr10	116602985	116603499	NM_020940_intron_5_0_chr10_116602986_f	0	+
chr10	116603696	116605125	NM_020940_intron_6_0_chr10_116603697_f	0	+
chr10	116605240	116605771	NM_020940_intron_7_0_chr10_116605241_f	0	+
chr10	116605848	116605933	NM_020940_intron_8_0_chr10_116605849_f	0	+
chr10	116606126	116606317	NM_020940_intron_9_0_chr10_116606127_f	0	+
chr10	116606487	116606848	NM_020940_intron_10_0_chr10_116606488_f	0	+
chr10	116606992	116608405	NM_020940_intron_11_0_chr10_116606993_f	0	+
chr10	116608496	116614955	NM_020940_intron_12_0_chr10_116608497_f	0	+
chr10	116615099	116620507	NM_020940_intron_13_0_chr10_116615100_f	0	+
chr10	116620648	116620989	NM_020940_intron_14_0_chr10_116620649_f	0	+
chr10	116621093	116621193	NM_020940_intron_15_0_chr10_116621094_f	0	+
chr10	116754544	116755201	NR_120677_intron_0_0_chr10_116754545_f	0	+
chr10	116755297	116756233	NR_120677_intron_1_0_chr10_116755298_f	0	+
chr10	116698298	116702403	NM_139169_intron_0_0_chr10_116698299_f	0	+
chr10	116702502	116710852	NM_139169_intron_1_0_chr10_116702503_f	0	+
chr10	116710908	116719484	NM_139169_intron_2_0_chr10_116710909_f	0	+
chr10	116719566	116730126	NM_139169_intron_3_0_chr10_116719567_f	0	+
chr10	116730199	116731893	NM_139169_intron_4_0_chr10_116730200_f	0	+
chr10	116732033	116734087	NM_139169_intron_5_0_chr10_116732034_f	0	+
chr10	116734144	116734881	NM_139169_intron_6_0_chr10_116734145_f	0	+
chr10	118305470	118305604	NM_000936_intron_0_0_chr10_118305471_f	0	+
chr10	118305650	118306805	NM_000936_intron_1_0_chr10_118305651_f	0	+
chr10	118306960	118307871	NM_000936_intron_2_0_chr10_118306961_f	0	+
chr10	118307994	118310609	NM_000936_intron_3_0_chr10_118307995_f	0	+
chr10	118310744	118313238	NM_000936_intron_4_0_chr10_118310745_f	0	+
chr10	118313350	118314689	NM_000936_intron_5_0_chr10_118313351_f	0	+
chr10	118314809	118314899	NM_000936_intron_6_0_chr10_118314810_f	0	+
chr10	118315019	118315511	NM_000936_intron_7_0_chr10_118315020_f	0	+
chr10	118315630	118318665	NM_000936_intron_8_0_chr10_118315631_f	0	+
chr10	118318795	118319927	NM_000936_intron_9_0_chr10_118318796_f	0	+
chr10	118320036	118320983	NM_000936_intron_10_0_chr10_118320037_f	0	+
chr10	118321148	118327246	NM_000936_intron_11_0_chr10_118321149_f	0	+
chr10	118423562	118423684	NM_001330142_intron_0_0_chr10_118423563_r	0	-
chr10	118423782	118424271	NM_001330142_intron_1_0_chr10_118423783_r	0	-
chr10	118424458	118425118	NM_001330142_intron_2_0_chr10_118424459_r	0	-
chr10	118425337	118427768	NM_001330142_intron_3_0_chr10_118425338_r	0	-
chr10	118427834	118429591	NM_001330142_intron_4_0_chr10_118427835_r	0	-
chr10	118380490	118380817	NM_005396_intron_0_0_chr10_118380491_f	0	+
chr10	118380866	118383456	NM_005396_intron_1_0_chr10_118380867_f	0	+
chr10	118383610	118385456	NM_005396_intron_3_0_chr10_118383611_f	0	+
chr10	118385582	118386374	NM_005396_intron_4_0_chr10_118385583_f	0	+
chr10	118386509	118387273	NM_005396_intron_5_0_chr10_118386510_f	0	+
chr10	118387385	118389453	NM_005396_intron_6_0_chr10_118387386_f	0	+
chr10	118389573	118390748	NM_005396_intron_7_0_chr10_118389574_f	0	+
chr10	118390868	118394351	NM_005396_intron_8_0_chr10_118390869_f	0	+
chr10	118394470	118396295	NM_005396_intron_9_0_chr10_118394471_f	0	+
chr10	118396425	118397879	NM_005396_intron_10_0_chr10_118396426_f	0	+
chr10	118397991	118401625	NM_005396_intron_11_0_chr10_118397992_f	0	+
chr10	118401793	118404544	NM_005396_intron_12_0_chr10_118401794_f	0	+
chr10	118380490	118380817	NR_103727_intron_0_0_chr10_118380491_f	0	+
chr10	118380866	118383456	NR_103727_intron_1_0_chr10_118380867_f	0	+
chr10	118383610	118385456	NR_103727_intron_2_0_chr10_118383611_f	0	+
chr10	118385582	118386374	NR_103727_intron_3_0_chr10_118385583_f	0	+
chr10	118386509	118387273	NR_103727_intron_4_0_chr10_118386510_f	0	+
chr10	118387385	118389453	NR_103727_intron_5_0_chr10_118387386_f	0	+
chr10	118389573	118390748	NR_103727_intron_6_0_chr10_118389574_f	0	+
chr10	118390868	118394351	NR_103727_intron_7_0_chr10_118390869_f	0	+
chr10	118394470	118396295	NR_103727_intron_8_0_chr10_118394471_f	0	+
chr10	118396425	118397879	NR_103727_intron_9_0_chr10_118396426_f	0	+
chr10	118397991	118401625	NR_103727_intron_10_0_chr10_118397992_f	0	+
chr10	118401793	118404544	NR_103727_intron_11_0_chr10_118401794_f	0	+
chr10	118423684	118424271	NM_144661_intron_0_0_chr10_118423685_r	0	-
chr10	118424458	118425118	NM_144661_intron_1_0_chr10_118424459_r	0	-
chr10	118425337	118427768	NM_144661_intron_2_0_chr10_118425338_r	0	-
chr10	118427834	118429437	NM_144661_intron_3_0_chr10_118427835_r	0	-
chr10	118423562	118423684	NM_001350931_intron_0_0_chr10_118423563_r	0	-
chr10	118423782	118424271	NM_001350931_intron_1_0_chr10_118423783_r	0	-
chr10	118424458	118425118	NM_001350931_intron_2_0_chr10_118424459_r	0	-
chr10	118425337	118427768	NM_001350931_intron_3_0_chr10_118425338_r	0	-
chr10	118427834	118429437	NM_001350931_intron_4_0_chr10_118427835_r	0	-
chr10	118422208	118423394	NM_001350930_intron_0_0_chr10_118422209_r	0	-
chr10	118423562	118423684	NM_001350930_intron_1_0_chr10_118423563_r	0	-
chr10	118423782	118424271	NM_001350930_intron_2_0_chr10_118423783_r	0	-
chr10	118424458	118425118	NM_001350930_intron_3_0_chr10_118424459_r	0	-
chr10	118425337	118427768	NM_001350930_intron_4_0_chr10_118425338_r	0	-
chr10	118427834	118429591	NM_001350930_intron_5_0_chr10_118427835_r	0	-
chr10	118913174	118920124	NR_121651_intron_0_0_chr10_118913175_r	0	-
chr10	118920351	118928370	NR_121651_intron_1_0_chr10_118920352_r	0	-
chr10	118920351	118928370	NR_121650_intron_0_0_chr10_118920352_r	0	-
chr10	118957222	118960669	NM_181840_intron_0_0_chr10_118957223_f	0	+
chr10	118960798	118969007	NM_181840_intron_1_0_chr10_118960799_f	0	+
chr10	118894094	118895982	NM_001112704_intron_0_0_chr10_118894095_r	0	-
chr10	118896170	118897326	NM_001112704_intron_1_0_chr10_118896171_r	0	-
chr10	118891813	118891950	NM_199131_intron_0_0_chr10_118891814_r	0	-
chr10	118891988	118895982	NM_199131_intron_1_0_chr10_118891989_r	0	-
chr10	118896170	118897326	NM_199131_intron_2_0_chr10_118896171_r	0	-
chr10	119044982	119049696	NM_173791_intron_0_0_chr10_119044983_r	0	-
chr10	119049859	119078382	NM_173791_intron_1_0_chr10_119049860_r	0	-
chr10	119078485	119100490	NM_173791_intron_2_0_chr10_119078486_r	0	-
chr10	119100613	119133866	NM_173791_intron_3_0_chr10_119100614_r	0	-
chr10	119303184	119307575	NM_001165924_intron_0_0_chr10_119303185_f	0	+
chr10	119303184	119305142	NM_004098_intron_0_0_chr10_119303185_f	0	+
chr10	119305327	119307575	NM_004098_intron_1_0_chr10_119305328_f	0	+
chr10	119806614	119809022	NR_026941_intron_0_0_chr10_119806615_f	0	+
chr10	119809128	119811641	NR_026941_intron_1_0_chr10_119809129_f	0	+
chr10	119811707	119857706	NR_026941_intron_2_0_chr10_119811708_f	0	+
chr10	120070420	120070718	NM_022063_intron_0_0_chr10_120070421_r	0	-
chr10	120070825	120085665	NM_022063_intron_1_0_chr10_120070826_r	0	-
chr10	120085755	120094625	NM_022063_intron_2_0_chr10_120085756_r	0	-
chr10	120094725	120094907	NM_022063_intron_3_0_chr10_120094726_r	0	-
chr10	120094938	120095065	NM_022063_intron_4_0_chr10_120094939_r	0	-
chr10	120095153	120095693	NM_022063_intron_5_0_chr10_120095154_r	0	-
chr10	120095935	120101238	NM_022063_intron_6_0_chr10_120095936_r	0	-
chr10	120101439	120101781	NM_022063_intron_7_0_chr10_120101440_r	0	-
chr10	120070420	120070718	NM_001134672_intron_0_0_chr10_120070421_r	0	-
chr10	120070825	120085665	NM_001134672_intron_1_0_chr10_120070826_r	0	-
chr10	120085755	120094625	NM_001134672_intron_2_0_chr10_120085756_r	0	-
chr10	120094725	120094907	NM_001134672_intron_3_0_chr10_120094726_r	0	-
chr10	120094938	120095065	NM_001134672_intron_4_0_chr10_120094939_r	0	-
chr10	120095153	120095693	NM_001134672_intron_5_0_chr10_120095154_r	0	-
chr10	120095935	120101781	NM_001134672_intron_6_0_chr10_120095936_r	0	-
chr10	120116670	120117038	NR_108045_intron_0_0_chr10_120116671_f	0	+
chr10	120117360	120118508	NR_108045_intron_1_0_chr10_120117361_f	0	+
chr10	120354762	120355027	NM_004248_intron_0_0_chr10_120354763_r	0	-
chr10	120795780	120796630	NM_003750_intron_0_0_chr10_120795781_r	0	-
chr10	120796821	120797749	NM_003750_intron_1_0_chr10_120796822_r	0	-
chr10	120797951	120801505	NM_003750_intron_2_0_chr10_120797952_r	0	-
chr10	120802284	120803565	NM_003750_intron_3_0_chr10_120802285_r	0	-
chr10	120803654	120809312	NM_003750_intron_4_0_chr10_120803655_r	0	-
chr10	120809497	120810032	NM_003750_intron_5_0_chr10_120809498_r	0	-
chr10	120810186	120810710	NM_003750_intron_6_0_chr10_120810187_r	0	-
chr10	120810833	120816251	NM_003750_intron_7_0_chr10_120810834_r	0	-
chr10	120816365	120816447	NM_003750_intron_8_0_chr10_120816366_r	0	-
chr10	120816552	120817467	NM_003750_intron_9_0_chr10_120816553_r	0	-
chr10	120817815	120818723	NM_003750_intron_10_0_chr10_120817816_r	0	-
chr10	120818909	120819113	NM_003750_intron_11_0_chr10_120818910_r	0	-
chr10	120819230	120820257	NM_003750_intron_12_0_chr10_120819231_r	0	-
chr10	120820356	120820735	NM_003750_intron_13_0_chr10_120820357_r	0	-
chr10	120820840	120824910	NM_003750_intron_14_0_chr10_120820841_r	0	-
chr10	120825082	120828957	NM_003750_intron_15_0_chr10_120825083_r	0	-
chr10	120829166	120830397	NM_003750_intron_16_0_chr10_120829167_r	0	-
chr10	120830597	120832401	NM_003750_intron_17_0_chr10_120830598_r	0	-
chr10	120832565	120832952	NM_003750_intron_18_0_chr10_120832566_r	0	-
chr10	120833089	120833258	NM_003750_intron_19_0_chr10_120833090_r	0	-
chr10	120833449	120840139	NM_003750_intron_20_0_chr10_120833450_r	0	-
chr10	120928045	120928688	NR_126106_intron_0_0_chr10_120928046_r	0	-
chr10	120928825	120936653	NR_126106_intron_1_0_chr10_120928826_r	0	-
chr10	120936665	120938266	NR_126106_intron_2_0_chr10_120936666_r	0	-
chr10	120928045	120928688	NR_126105_intron_0_0_chr10_120928046_r	0	-
chr10	120928854	120931893	NR_126105_intron_1_0_chr10_120928855_r	0	-
chr10	120931997	120933248	NR_126105_intron_2_0_chr10_120931998_r	0	-
chr10	120933374	120938264	NR_126105_intron_3_0_chr10_120933375_r	0	-
chr10	120928045	120928688	NR_126103_intron_0_0_chr10_120928046_r	0	-
chr10	120928854	120931893	NR_126103_intron_1_0_chr10_120928855_r	0	-
chr10	120931997	120933248	NR_126103_intron_2_0_chr10_120931998_r	0	-
chr10	120933384	120938266	NR_126103_intron_3_0_chr10_120933385_r	0	-
chr10	120928045	120928688	NR_126102_intron_0_0_chr10_120928046_r	0	-
chr10	120928854	120931893	NR_126102_intron_1_0_chr10_120928855_r	0	-
chr10	120931997	120933248	NR_126102_intron_2_0_chr10_120931998_r	0	-
chr10	120933384	120933962	NR_126102_intron_3_0_chr10_120933385_r	0	-
chr10	120934104	120938266	NR_126102_intron_4_0_chr10_120934105_r	0	-
chr10	120863709	120867479	NR_130122_intron_0_0_chr10_120863710_f	0	+
chr10	120867676	120871360	NR_130122_intron_1_0_chr10_120867677_f	0	+
chr10	120871440	120877030	NR_130122_intron_2_0_chr10_120871441_f	0	+
chr10	120877179	120882980	NR_130122_intron_3_0_chr10_120877180_f	0	+
chr10	120883081	120889026	NR_130122_intron_4_0_chr10_120883082_f	0	+
chr10	120889134	120892026	NR_130122_intron_5_0_chr10_120889135_f	0	+
chr10	120892121	120895982	NR_130122_intron_6_0_chr10_120892122_f	0	+
chr10	120863709	120867459	NM_001303113_intron_0_0_chr10_120863710_f	0	+
chr10	120867676	120871360	NM_001303113_intron_1_0_chr10_120867677_f	0	+
chr10	120871440	120879852	NM_001303113_intron_2_0_chr10_120871441_f	0	+
chr10	120879964	120882980	NM_001303113_intron_3_0_chr10_120879965_f	0	+
chr10	120883081	120889026	NM_001303113_intron_4_0_chr10_120883082_f	0	+
chr10	120889134	120892026	NM_001303113_intron_5_0_chr10_120889135_f	0	+
chr10	120892121	120895982	NM_001303113_intron_6_0_chr10_120892122_f	0	+
chr10	120863709	120867459	NM_001303112_intron_0_0_chr10_120863710_f	0	+
chr10	120867608	120871360	NM_001303112_intron_1_0_chr10_120867609_f	0	+
chr10	120871440	120877030	NM_001303112_intron_2_0_chr10_120871441_f	0	+
chr10	120877179	120879852	NM_001303112_intron_3_0_chr10_120877180_f	0	+
chr10	120879964	120882980	NM_001303112_intron_4_0_chr10_120879965_f	0	+
chr10	120883081	120889026	NM_001303112_intron_5_0_chr10_120883082_f	0	+
chr10	120889134	120892026	NM_001303112_intron_6_0_chr10_120889135_f	0	+
chr10	120892121	120895982	NM_001303112_intron_7_0_chr10_120892122_f	0	+
chr10	120900831	120905747	NM_213649_intron_0_0_chr10_120900832_r	0	-
chr10	120905865	120907286	NM_213649_intron_1_0_chr10_120905866_r	0	-
chr10	120907372	120914573	NM_213649_intron_2_0_chr10_120907373_r	0	-
chr10	120914689	120916189	NM_213649_intron_3_0_chr10_120914690_r	0	-
chr10	120916268	120917179	NM_213649_intron_4_0_chr10_120916269_r	0	-
chr10	120917245	120917382	NM_213649_intron_5_0_chr10_120917246_r	0	-
chr10	120917439	120917520	NM_213649_intron_6_0_chr10_120917440_r	0	-
chr10	120917574	120919239	NM_213649_intron_7_0_chr10_120917575_r	0	-
chr10	120919265	120920426	NM_213649_intron_8_0_chr10_120919266_r	0	-
chr10	120920481	120920566	NM_213649_intron_9_0_chr10_120920482_r	0	-
chr10	120920593	120921851	NM_213649_intron_10_0_chr10_120920594_r	0	-
chr10	120921926	120923642	NM_213649_intron_11_0_chr10_120921927_r	0	-
chr10	120923708	120925048	NM_213649_intron_12_0_chr10_120923709_r	0	-
chr10	120928045	120928688	NM_006793_intron_0_0_chr10_120928046_r	0	-
chr10	120928854	120931893	NM_006793_intron_1_0_chr10_120928855_r	0	-
chr10	120931997	120933248	NM_006793_intron_2_0_chr10_120931998_r	0	-
chr10	120933384	120933962	NM_006793_intron_3_0_chr10_120933385_r	0	-
chr10	120934104	120936532	NM_006793_intron_4_0_chr10_120934105_r	0	-
chr10	120936665	120938266	NM_006793_intron_5_0_chr10_120936666_r	0	-
chr10	120928045	120931893	NM_001302272_intron_0_0_chr10_120928046_r	0	-
chr10	120931997	120933248	NM_001302272_intron_1_0_chr10_120931998_r	0	-
chr10	120933384	120933962	NM_001302272_intron_2_0_chr10_120933385_r	0	-
chr10	120934104	120936532	NM_001302272_intron_3_0_chr10_120934105_r	0	-
chr10	120936665	120938266	NM_001302272_intron_4_0_chr10_120936666_r	0	-
chr10	120863709	120864822	NM_001303111_intron_0_0_chr10_120863710_f	0	+
chr10	120865007	120867459	NM_001303111_intron_1_0_chr10_120865008_f	0	+
chr10	120867676	120871360	NM_001303111_intron_2_0_chr10_120867677_f	0	+
chr10	120871440	120877030	NM_001303111_intron_3_0_chr10_120871441_f	0	+
chr10	120877179	120879852	NM_001303111_intron_4_0_chr10_120877180_f	0	+
chr10	120879964	120882980	NM_001303111_intron_5_0_chr10_120879965_f	0	+
chr10	120883081	120889026	NM_001303111_intron_6_0_chr10_120883082_f	0	+
chr10	120889134	120892026	NM_001303111_intron_7_0_chr10_120889135_f	0	+
chr10	120892121	120895982	NM_001303111_intron_8_0_chr10_120892122_f	0	+
chr10	120900831	120901764	NR_110305_intron_0_0_chr10_120900832_r	0	-
chr10	120901885	120905747	NR_110305_intron_1_0_chr10_120901886_r	0	-
chr10	120905865	120907286	NR_110305_intron_2_0_chr10_120905866_r	0	-
chr10	120907372	120914573	NR_110305_intron_3_0_chr10_120907373_r	0	-
chr10	120914689	120916189	NR_110305_intron_4_0_chr10_120914690_r	0	-
chr10	120916268	120917179	NR_110305_intron_5_0_chr10_120916269_r	0	-
chr10	120917245	120917382	NR_110305_intron_6_0_chr10_120917246_r	0	-
chr10	120917439	120917520	NR_110305_intron_7_0_chr10_120917440_r	0	-
chr10	120917574	120919239	NR_110305_intron_8_0_chr10_120917575_r	0	-
chr10	120919265	120920426	NR_110305_intron_9_0_chr10_120919266_r	0	-
chr10	120920481	120921851	NR_110305_intron_10_0_chr10_120920482_r	0	-
chr10	120921926	120923642	NR_110305_intron_11_0_chr10_120921927_r	0	-
chr10	120923708	120925048	NR_110305_intron_12_0_chr10_120923709_r	0	-
chr10	120863709	120867479	NM_207009_intron_0_0_chr10_120863710_f	0	+
chr10	120867676	120871360	NM_207009_intron_1_0_chr10_120867677_f	0	+
chr10	120871440	120877030	NM_207009_intron_2_0_chr10_120871441_f	0	+
chr10	120877179	120879852	NM_207009_intron_3_0_chr10_120877180_f	0	+
chr10	120879964	120882980	NM_207009_intron_4_0_chr10_120879965_f	0	+
chr10	120883081	120889026	NM_207009_intron_5_0_chr10_120883082_f	0	+
chr10	120889134	120892026	NM_207009_intron_6_0_chr10_120889135_f	0	+
chr10	120892121	120895982	NM_207009_intron_7_0_chr10_120892122_f	0	+
chr10	120863709	120867479	NR_027141_intron_0_0_chr10_120863710_f	0	+
chr10	120867676	120871360	NR_027141_intron_1_0_chr10_120867677_f	0	+
chr10	120871440	120877030	NR_027141_intron_2_0_chr10_120871441_f	0	+
chr10	120877179	120879852	NR_027141_intron_3_0_chr10_120877180_f	0	+
chr10	120879964	120882980	NR_027141_intron_4_0_chr10_120879965_f	0	+
chr10	120883081	120889026	NR_027141_intron_5_0_chr10_120883082_f	0	+
chr10	120889134	120892026	NR_027141_intron_6_0_chr10_120889135_f	0	+
chr10	120892121	120895982	NR_027141_intron_7_0_chr10_120892122_f	0	+
chr10	121335303	121336122	NR_136662_intron_0_0_chr10_121335304_r	0	-
chr10	121336715	121336962	NR_136662_intron_1_0_chr10_121336716_r	0	-
chr10	121337047	121337152	NR_136662_intron_2_0_chr10_121337048_r	0	-
chr10	121337248	121338237	NR_136662_intron_3_0_chr10_121337249_r	0	-
chr10	121338346	121339446	NR_136662_intron_4_0_chr10_121338347_r	0	-
chr10	121339522	121339982	NR_136662_intron_5_0_chr10_121339523_r	0	-
chr10	121340050	121341433	NR_136662_intron_6_0_chr10_121340051_r	0	-
chr10	121341521	121341680	NR_136662_intron_7_0_chr10_121341522_r	0	-
chr10	121341735	121341970	NR_136662_intron_8_0_chr10_121341736_r	0	-
chr10	121342120	121347663	NR_136662_intron_9_0_chr10_121342121_r	0	-
chr10	121347760	121355945	NR_136662_intron_10_0_chr10_121347761_r	0	-
chr10	121335303	121336122	NM_003252_intron_0_0_chr10_121335304_r	0	-
chr10	121336262	121336591	NM_003252_intron_1_0_chr10_121336263_r	0	-
chr10	121336715	121336962	NM_003252_intron_2_0_chr10_121336716_r	0	-
chr10	121337047	121337152	NM_003252_intron_3_0_chr10_121337048_r	0	-
chr10	121337248	121338237	NM_003252_intron_4_0_chr10_121337249_r	0	-
chr10	121338346	121339446	NM_003252_intron_5_0_chr10_121338347_r	0	-
chr10	121339522	121341433	NM_003252_intron_6_0_chr10_121339523_r	0	-
chr10	121341521	121341680	NM_003252_intron_7_0_chr10_121341522_r	0	-
chr10	121341735	121341970	NM_003252_intron_8_0_chr10_121341736_r	0	-
chr10	121342069	121347663	NM_003252_intron_9_0_chr10_121342070_r	0	-
chr10	121347760	121355945	NM_003252_intron_10_0_chr10_121347761_r	0	-
chr10	121259771	121275020	NM_001005339_intron_0_0_chr10_121259772_r	0	-
chr10	121275164	121285543	NM_001005339_intron_1_0_chr10_121275165_r	0	-
chr10	121285630	121286817	NM_001005339_intron_2_0_chr10_121285631_r	0	-
chr10	121286936	121302101	NM_001005339_intron_3_0_chr10_121286937_r	0	-
chr10	121335303	121336122	NM_001323970_intron_0_0_chr10_121335304_r	0	-
chr10	121336262	121336591	NM_001323970_intron_1_0_chr10_121336263_r	0	-
chr10	121336715	121336962	NM_001323970_intron_2_0_chr10_121336716_r	0	-
chr10	121337047	121337152	NM_001323970_intron_3_0_chr10_121337048_r	0	-
chr10	121337248	121338237	NM_001323970_intron_4_0_chr10_121337249_r	0	-
chr10	121338346	121339446	NM_001323970_intron_5_0_chr10_121338347_r	0	-
chr10	121339522	121341433	NM_001323970_intron_6_0_chr10_121339523_r	0	-
chr10	121341521	121341680	NM_001323970_intron_7_0_chr10_121341522_r	0	-
chr10	121341735	121341970	NM_001323970_intron_8_0_chr10_121341736_r	0	-
chr10	121342120	121347663	NM_001323970_intron_9_0_chr10_121342121_r	0	-
chr10	121347760	121352963	NM_001323970_intron_10_0_chr10_121347761_r	0	-
chr10	121353025	121355945	NM_001323970_intron_11_0_chr10_121353026_r	0	-
chr10	121335303	121336122	NM_001323969_intron_0_0_chr10_121335304_r	0	-
chr10	121336262	121336591	NM_001323969_intron_1_0_chr10_121336263_r	0	-
chr10	121336715	121336962	NM_001323969_intron_2_0_chr10_121336716_r	0	-
chr10	121337047	121337152	NM_001323969_intron_3_0_chr10_121337048_r	0	-
chr10	121337248	121338237	NM_001323969_intron_4_0_chr10_121337249_r	0	-
chr10	121338346	121339446	NM_001323969_intron_5_0_chr10_121338347_r	0	-
chr10	121339522	121341433	NM_001323969_intron_6_0_chr10_121339523_r	0	-
chr10	121341521	121341680	NM_001323969_intron_7_0_chr10_121341522_r	0	-
chr10	121341735	121341970	NM_001323969_intron_8_0_chr10_121341736_r	0	-
chr10	121342069	121347663	NM_001323969_intron_9_0_chr10_121342070_r	0	-
chr10	121347760	121352963	NM_001323969_intron_10_0_chr10_121347761_r	0	-
chr10	121353025	121355945	NM_001323969_intron_11_0_chr10_121353026_r	0	-
chr10	121335303	121336122	NM_001033925_intron_0_0_chr10_121335304_r	0	-
chr10	121336262	121336591	NM_001033925_intron_1_0_chr10_121336263_r	0	-
chr10	121336715	121336962	NM_001033925_intron_2_0_chr10_121336716_r	0	-
chr10	121337047	121337152	NM_001033925_intron_3_0_chr10_121337048_r	0	-
chr10	121337248	121338237	NM_001033925_intron_4_0_chr10_121337249_r	0	-
chr10	121338346	121339446	NM_001033925_intron_5_0_chr10_121338347_r	0	-
chr10	121339522	121341433	NM_001033925_intron_6_0_chr10_121339523_r	0	-
chr10	121341521	121341680	NM_001033925_intron_7_0_chr10_121341522_r	0	-
chr10	121341735	121341970	NM_001033925_intron_8_0_chr10_121341736_r	0	-
chr10	121342120	121347663	NM_001033925_intron_9_0_chr10_121342121_r	0	-
chr10	121347760	121355945	NM_001033925_intron_10_0_chr10_121347761_r	0	-
chr10	121335324	121336122	NM_001323968_intron_0_0_chr10_121335325_r	0	-
chr10	121336262	121336591	NM_001323968_intron_1_0_chr10_121336263_r	0	-
chr10	121336715	121336962	NM_001323968_intron_2_0_chr10_121336716_r	0	-
chr10	121337047	121337152	NM_001323968_intron_3_0_chr10_121337048_r	0	-
chr10	121337248	121338237	NM_001323968_intron_4_0_chr10_121337249_r	0	-
chr10	121338346	121339446	NM_001323968_intron_5_0_chr10_121338347_r	0	-
chr10	121339522	121341433	NM_001323968_intron_6_0_chr10_121339523_r	0	-
chr10	121341521	121341680	NM_001323968_intron_7_0_chr10_121341522_r	0	-
chr10	121341735	121341970	NM_001323968_intron_8_0_chr10_121341736_r	0	-
chr10	121342120	121347663	NM_001323968_intron_9_0_chr10_121342121_r	0	-
chr10	121347760	121352963	NM_001323968_intron_10_0_chr10_121347761_r	0	-
chr10	121353025	121355945	NM_001323968_intron_11_0_chr10_121353026_r	0	-
chr10	121335303	121336122	NM_001323967_intron_0_0_chr10_121335304_r	0	-
chr10	121336262	121336591	NM_001323967_intron_1_0_chr10_121336263_r	0	-
chr10	121336715	121336962	NM_001323967_intron_2_0_chr10_121336716_r	0	-
chr10	121337047	121337152	NM_001323967_intron_3_0_chr10_121337048_r	0	-
chr10	121337248	121338237	NM_001323967_intron_4_0_chr10_121337249_r	0	-
chr10	121338346	121339446	NM_001323967_intron_5_0_chr10_121338347_r	0	-
chr10	121339522	121339982	NM_001323967_intron_6_0_chr10_121339523_r	0	-
chr10	121340050	121341433	NM_001323967_intron_7_0_chr10_121340051_r	0	-
chr10	121341521	121341680	NM_001323967_intron_8_0_chr10_121341522_r	0	-
chr10	121341735	121341970	NM_001323967_intron_9_0_chr10_121341736_r	0	-
chr10	121342069	121347663	NM_001323967_intron_10_0_chr10_121342070_r	0	-
chr10	121347760	121355945	NM_001323967_intron_11_0_chr10_121347761_r	0	-
chr10	121335303	121336122	NM_001323965_intron_0_0_chr10_121335304_r	0	-
chr10	121336262	121336591	NM_001323965_intron_1_0_chr10_121336263_r	0	-
chr10	121336715	121336962	NM_001323965_intron_2_0_chr10_121336716_r	0	-
chr10	121337047	121337152	NM_001323965_intron_3_0_chr10_121337048_r	0	-
chr10	121337248	121338237	NM_001323965_intron_4_0_chr10_121337249_r	0	-
chr10	121338346	121339446	NM_001323965_intron_5_0_chr10_121338347_r	0	-
chr10	121339522	121339982	NM_001323965_intron_6_0_chr10_121339523_r	0	-
chr10	121340050	121341433	NM_001323965_intron_7_0_chr10_121340051_r	0	-
chr10	121341521	121341680	NM_001323965_intron_8_0_chr10_121341522_r	0	-
chr10	121341735	121341970	NM_001323965_intron_9_0_chr10_121341736_r	0	-
chr10	121342120	121347663	NM_001323965_intron_10_0_chr10_121342121_r	0	-
chr10	121347760	121355945	NM_001323965_intron_11_0_chr10_121347761_r	0	-
chr10	121335303	121336122	NM_001323964_intron_0_0_chr10_121335304_r	0	-
chr10	121336262	121336591	NM_001323964_intron_1_0_chr10_121336263_r	0	-
chr10	121336715	121336962	NM_001323964_intron_2_0_chr10_121336716_r	0	-
chr10	121337047	121337152	NM_001323964_intron_3_0_chr10_121337048_r	0	-
chr10	121337248	121338237	NM_001323964_intron_4_0_chr10_121337249_r	0	-
chr10	121338346	121339446	NM_001323964_intron_5_0_chr10_121338347_r	0	-
chr10	121339522	121339982	NM_001323964_intron_6_0_chr10_121339523_r	0	-
chr10	121340358	121341433	NM_001323964_intron_7_0_chr10_121340359_r	0	-
chr10	121341521	121341680	NM_001323964_intron_8_0_chr10_121341522_r	0	-
chr10	121341735	121341970	NM_001323964_intron_9_0_chr10_121341736_r	0	-
chr10	121342069	121347663	NM_001323964_intron_10_0_chr10_121342070_r	0	-
chr10	121347760	121355945	NM_001323964_intron_11_0_chr10_121347761_r	0	-
chr10	121335303	121336122	NR_136663_intron_0_0_chr10_121335304_r	0	-
chr10	121336715	121336962	NR_136663_intron_1_0_chr10_121336716_r	0	-
chr10	121337047	121337152	NR_136663_intron_2_0_chr10_121337048_r	0	-
chr10	121337248	121338237	NR_136663_intron_3_0_chr10_121337249_r	0	-
chr10	121338346	121339446	NR_136663_intron_4_0_chr10_121338347_r	0	-
chr10	121339522	121341433	NR_136663_intron_5_0_chr10_121339523_r	0	-
chr10	121341521	121341680	NR_136663_intron_6_0_chr10_121341522_r	0	-
chr10	121341735	121341970	NR_136663_intron_7_0_chr10_121341736_r	0	-
chr10	121342069	121347663	NR_136663_intron_8_0_chr10_121342070_r	0	-
chr10	121347760	121352963	NR_136663_intron_9_0_chr10_121347761_r	0	-
chr10	121353025	121355945	NR_136663_intron_10_0_chr10_121353026_r	0	-
chr10	121259771	121275020	NM_002925_intron_0_0_chr10_121259772_r	0	-
chr10	121275164	121285543	NM_002925_intron_1_0_chr10_121275165_r	0	-
chr10	121285630	121286817	NM_002925_intron_2_0_chr10_121285631_r	0	-
chr10	121286936	121295975	NM_002925_intron_3_0_chr10_121286937_r	0	-
chr10	121335303	121336122	NR_136661_intron_0_0_chr10_121335304_r	0	-
chr10	121336715	121336962	NR_136661_intron_1_0_chr10_121336716_r	0	-
chr10	121337047	121337152	NR_136661_intron_2_0_chr10_121337048_r	0	-
chr10	121337248	121338237	NR_136661_intron_3_0_chr10_121337249_r	0	-
chr10	121338346	121339446	NR_136661_intron_4_0_chr10_121338347_r	0	-
chr10	121339522	121341433	NR_136661_intron_5_0_chr10_121339523_r	0	-
chr10	121341521	121341680	NR_136661_intron_6_0_chr10_121341522_r	0	-
chr10	121341735	121341970	NR_136661_intron_7_0_chr10_121341736_r	0	-
chr10	121342069	121347663	NR_136661_intron_8_0_chr10_121342070_r	0	-
chr10	121347760	121355945	NR_136661_intron_9_0_chr10_121347761_r	0	-
chr10	121411367	121429362	NM_004281_intron_0_0_chr10_121411368_f	0	+
chr10	121429689	121431766	NM_004281_intron_1_0_chr10_121429690_f	0	+
chr10	121432168	121435975	NM_004281_intron_2_0_chr10_121432169_f	0	+
chr10	121591112	121591523	NM_024834_intron_0_0_chr10_121591113_r	0	-
chr10	121591612	121595051	NM_024834_intron_1_0_chr10_121591613_r	0	-
chr10	121595216	121596407	NM_024834_intron_2_0_chr10_121595217_r	0	-
chr10	121596541	121598046	NM_024834_intron_3_0_chr10_121596542_r	0	-
chr10	121598212	121600354	NM_024834_intron_4_0_chr10_121598213_r	0	-
chr10	121600472	121601983	NM_024834_intron_5_0_chr10_121600473_r	0	-
chr10	121602107	121602759	NM_024834_intron_6_0_chr10_121602108_r	0	-
chr10	121602938	121607124	NM_024834_intron_7_0_chr10_121602939_r	0	-
chr10	121607225	121608936	NM_024834_intron_8_0_chr10_121607226_r	0	-
chr10	121609088	121612561	NM_024834_intron_9_0_chr10_121609089_r	0	-
chr10	121612706	121616849	NM_024834_intron_10_0_chr10_121612707_r	0	-
chr10	121616951	121618395	NM_024834_intron_11_0_chr10_121616952_r	0	-
chr10	121618437	121618552	NM_024834_intron_12_0_chr10_121618438_r	0	-
chr10	121618693	121619310	NM_024834_intron_13_0_chr10_121618694_r	0	-
chr10	121619396	121632038	NM_024834_intron_14_0_chr10_121619397_r	0	-
chr10	121591112	121591523	NM_001256378_intron_0_0_chr10_121591113_r	0	-
chr10	121591612	121595051	NM_001256378_intron_1_0_chr10_121591613_r	0	-
chr10	121595216	121596407	NM_001256378_intron_2_0_chr10_121595217_r	0	-
chr10	121596541	121598046	NM_001256378_intron_3_0_chr10_121596542_r	0	-
chr10	121598212	121600354	NM_001256378_intron_4_0_chr10_121598213_r	0	-
chr10	121600472	121601983	NM_001256378_intron_5_0_chr10_121600473_r	0	-
chr10	121602107	121602765	NM_001256378_intron_6_0_chr10_121602108_r	0	-
chr10	121602938	121607124	NM_001256378_intron_7_0_chr10_121602939_r	0	-
chr10	121607225	121608936	NM_001256378_intron_8_0_chr10_121607226_r	0	-
chr10	121609088	121612561	NM_001256378_intron_9_0_chr10_121609089_r	0	-
chr10	121612706	121616849	NM_001256378_intron_10_0_chr10_121612707_r	0	-
chr10	121616951	121618395	NM_001256378_intron_11_0_chr10_121616952_r	0	-
chr10	121618437	121618552	NM_001256378_intron_12_0_chr10_121618438_r	0	-
chr10	121618693	121619310	NM_001256378_intron_13_0_chr10_121618694_r	0	-
chr10	121619396	121632038	NM_001256378_intron_14_0_chr10_121619397_r	0	-
chr10	121591112	121591523	NM_001256379_intron_0_0_chr10_121591113_r	0	-
chr10	121591612	121595051	NM_001256379_intron_1_0_chr10_121591613_r	0	-
chr10	121595216	121596407	NM_001256379_intron_2_0_chr10_121595217_r	0	-
chr10	121596541	121598046	NM_001256379_intron_3_0_chr10_121596542_r	0	-
chr10	121598212	121600354	NM_001256379_intron_4_0_chr10_121598213_r	0	-
chr10	121600472	121601983	NM_001256379_intron_5_0_chr10_121600473_r	0	-
chr10	121602107	121602765	NM_001256379_intron_6_0_chr10_121602108_r	0	-
chr10	121602938	121607124	NM_001256379_intron_7_0_chr10_121602939_r	0	-
chr10	121607225	121608936	NM_001256379_intron_8_0_chr10_121607226_r	0	-
chr10	121609088	121612561	NM_001256379_intron_9_0_chr10_121609089_r	0	-
chr10	121612684	121616858	NM_001256379_intron_10_0_chr10_121612685_r	0	-
chr10	121616951	121618395	NM_001256379_intron_11_0_chr10_121616952_r	0	-
chr10	121618437	121618552	NM_001256379_intron_12_0_chr10_121618438_r	0	-
chr10	121618693	121619310	NM_001256379_intron_13_0_chr10_121618694_r	0	-
chr10	121619396	121632942	NM_001256379_intron_14_0_chr10_121619397_r	0	-
chr10	121579051	121580357	NM_001243194_intron_0_0_chr10_121579052_f	0	+
chr10	121580429	121581942	NM_001243194_intron_1_0_chr10_121580430_f	0	+
chr10	121582016	121582582	NM_001243194_intron_2_0_chr10_121582017_f	0	+
chr10	121582711	121583326	NM_001243194_intron_3_0_chr10_121582712_f	0	+
chr10	121583414	121586142	NM_001243194_intron_4_0_chr10_121583415_f	0	+
chr10	121652457	121662310	NR_037771_intron_0_0_chr10_121652458_f	0	+
chr10	121662521	121663595	NR_037771_intron_1_0_chr10_121662522_f	0	+
chr10	121663789	121668552	NR_037771_intron_2_0_chr10_121663790_f	0	+
chr10	121668642	121671555	NR_037771_intron_3_0_chr10_121668643_f	0	+
chr10	121671676	121674241	NR_037771_intron_4_0_chr10_121671677_f	0	+
chr10	121674331	121675259	NR_037771_intron_5_0_chr10_121674332_f	0	+
chr10	121675401	121677347	NR_037771_intron_6_0_chr10_121675402_f	0	+
chr10	121677556	121677904	NR_037771_intron_7_0_chr10_121677557_f	0	+
chr10	121678023	121678955	NR_037771_intron_8_0_chr10_121678024_f	0	+
chr10	121679108	121680400	NR_037771_intron_9_0_chr10_121679109_f	0	+
chr10	121680496	121685547	NR_037771_intron_10_0_chr10_121680497_f	0	+
chr10	121685739	121689118	NR_037771_intron_11_0_chr10_121685740_f	0	+
chr10	121689274	121689840	NR_037771_intron_12_0_chr10_121689275_f	0	+
chr10	121689943	121691644	NR_037771_intron_13_0_chr10_121689944_f	0	+
chr10	121691830	121692516	NR_037771_intron_14_0_chr10_121691831_f	0	+
chr10	121692679	121693197	NR_037771_intron_15_0_chr10_121692680_f	0	+
chr10	121693299	121700097	NR_037771_intron_16_0_chr10_121693300_f	0	+
chr10	121652457	121657938	NM_007190_intron_0_0_chr10_121652458_f	0	+
chr10	121658471	121662310	NM_007190_intron_1_0_chr10_121658472_f	0	+
chr10	121662521	121663595	NM_007190_intron_2_0_chr10_121662522_f	0	+
chr10	121663789	121668552	NM_007190_intron_3_0_chr10_121663790_f	0	+
chr10	121668642	121671555	NM_007190_intron_4_0_chr10_121668643_f	0	+
chr10	121671676	121674241	NM_007190_intron_5_0_chr10_121671677_f	0	+
chr10	121674331	121675259	NM_007190_intron_6_0_chr10_121674332_f	0	+
chr10	121675401	121677347	NM_007190_intron_7_0_chr10_121675402_f	0	+
chr10	121677556	121677904	NM_007190_intron_8_0_chr10_121677557_f	0	+
chr10	121678023	121678955	NM_007190_intron_9_0_chr10_121678024_f	0	+
chr10	121679108	121680400	NM_007190_intron_10_0_chr10_121679109_f	0	+
chr10	121680496	121685547	NM_007190_intron_11_0_chr10_121680497_f	0	+
chr10	121685739	121689118	NM_007190_intron_12_0_chr10_121685740_f	0	+
chr10	121689274	121689840	NM_007190_intron_13_0_chr10_121689275_f	0	+
chr10	121689943	121691644	NM_007190_intron_14_0_chr10_121689944_f	0	+
chr10	121691830	121692516	NM_007190_intron_15_0_chr10_121691831_f	0	+
chr10	121692679	121693197	NM_007190_intron_16_0_chr10_121692680_f	0	+
chr10	121693299	121700097	NM_007190_intron_17_0_chr10_121693300_f	0	+
chr10	122611018	122612035	NM_018117_intron_0_0_chr10_122611019_f	0	+
chr10	122612147	122618154	NM_018117_intron_1_0_chr10_122612148_f	0	+
chr10	122618308	122619620	NM_018117_intron_2_0_chr10_122618309_f	0	+
chr10	122619794	122622246	NM_018117_intron_3_0_chr10_122619795_f	0	+
chr10	122622433	122624558	NM_018117_intron_4_0_chr10_122622434_f	0	+
chr10	122624724	122625141	NM_018117_intron_5_0_chr10_122624725_f	0	+
chr10	122625256	122626080	NM_018117_intron_6_0_chr10_122625257_f	0	+
chr10	122626276	122626577	NM_018117_intron_7_0_chr10_122626277_f	0	+
chr10	122626681	122630681	NM_018117_intron_8_0_chr10_122626682_f	0	+
chr10	122630858	122633350	NM_018117_intron_9_0_chr10_122630859_f	0	+
chr10	122633435	122637864	NM_018117_intron_10_0_chr10_122633436_f	0	+
chr10	122637971	122640337	NM_018117_intron_11_0_chr10_122637972_f	0	+
chr10	122640413	122643291	NM_018117_intron_12_0_chr10_122640414_f	0	+
chr10	122643400	122645325	NM_018117_intron_13_0_chr10_122643401_f	0	+
chr10	122645450	122646200	NM_018117_intron_14_0_chr10_122645451_f	0	+
chr10	122646348	122648589	NM_018117_intron_15_0_chr10_122646349_f	0	+
chr10	122648696	122649406	NM_018117_intron_16_0_chr10_122648697_f	0	+
chr10	122649521	122650227	NM_018117_intron_17_0_chr10_122649522_f	0	+
chr10	122650399	122659540	NM_018117_intron_18_0_chr10_122650400_f	0	+
chr10	122659649	122660547	NM_018117_intron_19_0_chr10_122659650_f	0	+
chr10	122660610	122661768	NM_018117_intron_20_0_chr10_122660611_f	0	+
chr10	122661834	122662566	NM_018117_intron_21_0_chr10_122661835_f	0	+
chr10	122662744	122663558	NM_018117_intron_22_0_chr10_122662745_f	0	+
chr10	122663654	122664157	NM_018117_intron_23_0_chr10_122663655_f	0	+
chr10	122664323	122664830	NM_018117_intron_24_0_chr10_122664324_f	0	+
chr10	122664928	122665387	NM_018117_intron_25_0_chr10_122664929_f	0	+
chr10	122665533	122666287	NM_018117_intron_26_0_chr10_122665534_f	0	+
chr10	122666367	122668067	NM_018117_intron_27_0_chr10_122666368_f	0	+
chr10	123239535	123243211	NM_001320654_intron_0_0_chr10_123239536_r	0	-
chr10	123243317	123244908	NM_001320654_intron_1_0_chr10_123243318_r	0	-
chr10	123245046	123246867	NM_001320654_intron_2_0_chr10_123245047_r	0	-
chr10	123246938	123247504	NM_001320654_intron_3_0_chr10_123246939_r	0	-
chr10	123247627	123256045	NM_001320654_intron_4_0_chr10_123247628_r	0	-
chr10	123256236	123258008	NM_001320654_intron_5_0_chr10_123256237_r	0	-
chr10	123258119	123260339	NM_001320654_intron_6_0_chr10_123258120_r	0	-
chr10	123260461	123263303	NM_001320654_intron_7_0_chr10_123260462_r	0	-
chr10	123263455	123274630	NM_001320654_intron_8_0_chr10_123263456_r	0	-
chr10	123274833	123276832	NM_001320654_intron_9_0_chr10_123274834_r	0	-
chr10	123276977	123279492	NM_001320654_intron_10_0_chr10_123276978_r	0	-
chr10	123279683	123285668	NM_001320654_intron_11_0_chr10_123279684_r	0	-
chr10	123285708	123286242	NM_001320654_intron_12_0_chr10_123285709_r	0	-
chr10	123286468	123287189	NM_001320654_intron_13_0_chr10_123286469_r	0	-
chr10	123287517	123289835	NM_001320654_intron_14_0_chr10_123287518_r	0	-
chr10	123289972	123290780	NM_001320654_intron_15_0_chr10_123289973_r	0	-
chr10	123688149	123710852	NR_120495_intron_0_0_chr10_123688150_f	0	+
chr10	124031029	124034554	NM_144587_intron_0_0_chr10_124031030_f	0	+
chr10	124034614	124036305	NM_144587_intron_1_0_chr10_124034615_f	0	+
chr10	124036454	124043365	NM_144587_intron_2_0_chr10_124036455_f	0	+
chr10	124043439	124045619	NM_144587_intron_3_0_chr10_124043440_f	0	+
chr10	124045763	124049423	NM_144587_intron_4_0_chr10_124045764_f	0	+
chr10	124049513	124050594	NM_144587_intron_5_0_chr10_124049514_f	0	+
chr10	124050709	124057282	NM_144587_intron_6_0_chr10_124050710_f	0	+
chr10	124057352	124058518	NM_144587_intron_7_0_chr10_124057353_f	0	+
chr10	124058649	124066703	NM_144587_intron_8_0_chr10_124058650_f	0	+
chr10	124066823	124088994	NM_144587_intron_9_0_chr10_124066824_f	0	+
chr10	124089086	124090690	NM_144587_intron_10_0_chr10_124089087_f	0	+
chr10	124090773	124091950	NM_144587_intron_11_0_chr10_124090774_f	0	+
chr10	124092028	124094395	NM_144587_intron_12_0_chr10_124092029_f	0	+
chr10	124094494	124096008	NM_144587_intron_13_0_chr10_124094495_f	0	+
chr10	124096197	124097531	NM_144587_intron_14_0_chr10_124096198_f	0	+
chr10	124031029	124034554	NM_001318189_intron_0_0_chr10_124031030_f	0	+
chr10	124034614	124036302	NM_001318189_intron_1_0_chr10_124034615_f	0	+
chr10	124036454	124043365	NM_001318189_intron_2_0_chr10_124036455_f	0	+
chr10	124043439	124045619	NM_001318189_intron_3_0_chr10_124043440_f	0	+
chr10	124045763	124049423	NM_001318189_intron_4_0_chr10_124045764_f	0	+
chr10	124049513	124050594	NM_001318189_intron_5_0_chr10_124049514_f	0	+
chr10	124050709	124057282	NM_001318189_intron_6_0_chr10_124050710_f	0	+
chr10	124057352	124058518	NM_001318189_intron_7_0_chr10_124057353_f	0	+
chr10	124058649	124066703	NM_001318189_intron_8_0_chr10_124058650_f	0	+
chr10	124066823	124088994	NM_001318189_intron_9_0_chr10_124066824_f	0	+
chr10	124089086	124090690	NM_001318189_intron_10_0_chr10_124089087_f	0	+
chr10	124090773	124091950	NM_001318189_intron_11_0_chr10_124090774_f	0	+
chr10	124092028	124094395	NM_001318189_intron_12_0_chr10_124092029_f	0	+
chr10	124094494	124096008	NM_001318189_intron_13_0_chr10_124094495_f	0	+
chr10	124096197	124097531	NM_001318189_intron_14_0_chr10_124096198_f	0	+
chr10	124134322	124151818	NM_001330178_intron_0_0_chr10_124134323_f	0	+
chr10	124151888	124152696	NM_001330178_intron_1_0_chr10_124151889_f	0	+
chr10	124152857	124157433	NM_001330178_intron_2_0_chr10_124152858_f	0	+
chr10	124157490	124159858	NM_001330178_intron_3_0_chr10_124157491_f	0	+
chr10	124159904	124166091	NM_001330178_intron_4_0_chr10_124159905_f	0	+
chr10	124166189	124172435	NM_001330178_intron_5_0_chr10_124166190_f	0	+
chr10	124172561	124175374	NM_001330178_intron_6_0_chr10_124172562_f	0	+
chr10	124175518	124177415	NM_001330178_intron_7_0_chr10_124175519_f	0	+
chr10	124177484	124183714	NM_001330178_intron_8_0_chr10_124177485_f	0	+
chr10	124183779	124184411	NM_001330178_intron_9_0_chr10_124183780_f	0	+
chr10	124184475	124186457	NM_001330178_intron_10_0_chr10_124184476_f	0	+
chr10	124186547	124187791	NM_001330178_intron_11_0_chr10_124186548_f	0	+
chr10	124187832	124189139	NM_001330178_intron_12_0_chr10_124187833_f	0	+
chr10	124145703	124151818	NM_001195608_intron_0_0_chr10_124145704_f	0	+
chr10	124151888	124152696	NM_001195608_intron_1_0_chr10_124151889_f	0	+
chr10	124152857	124157433	NM_001195608_intron_2_0_chr10_124152858_f	0	+
chr10	124157490	124159858	NM_001195608_intron_3_0_chr10_124157491_f	0	+
chr10	124159904	124166091	NM_001195608_intron_4_0_chr10_124159905_f	0	+
chr10	124166189	124172435	NM_001195608_intron_5_0_chr10_124166190_f	0	+
chr10	124172561	124175374	NM_001195608_intron_6_0_chr10_124172562_f	0	+
chr10	124175518	124177415	NM_001195608_intron_7_0_chr10_124175519_f	0	+
chr10	124177484	124183714	NM_001195608_intron_8_0_chr10_124177485_f	0	+
chr10	124183779	124184411	NM_001195608_intron_9_0_chr10_124183780_f	0	+
chr10	124184475	124186457	NM_001195608_intron_10_0_chr10_124184476_f	0	+
chr10	124186547	124187791	NM_001195608_intron_11_0_chr10_124186548_f	0	+
chr10	124187936	124189139	NM_001195608_intron_12_0_chr10_124187937_f	0	+
chr10	124214540	124216422	NM_001099667_intron_0_0_chr10_124214541_f	0	+
chr10	124134322	124152696	NM_001001974_intron_0_0_chr10_124134323_f	0	+
chr10	124152857	124157433	NM_001001974_intron_1_0_chr10_124152858_f	0	+
chr10	124157490	124159858	NM_001001974_intron_2_0_chr10_124157491_f	0	+
chr10	124159904	124166091	NM_001001974_intron_3_0_chr10_124159905_f	0	+
chr10	124166189	124172435	NM_001001974_intron_4_0_chr10_124166190_f	0	+
chr10	124172561	124175374	NM_001001974_intron_5_0_chr10_124172562_f	0	+
chr10	124175518	124177415	NM_001001974_intron_6_0_chr10_124175519_f	0	+
chr10	124177484	124183714	NM_001001974_intron_7_0_chr10_124177485_f	0	+
chr10	124183779	124184411	NM_001001974_intron_8_0_chr10_124183780_f	0	+
chr10	124184475	124186457	NM_001001974_intron_9_0_chr10_124184476_f	0	+
chr10	124186547	124189139	NM_001001974_intron_10_0_chr10_124186548_f	0	+
chr10	124151888	124152696	NM_021622_intron_0_0_chr10_124151889_f	0	+
chr10	124152857	124157433	NM_021622_intron_1_0_chr10_124152858_f	0	+
chr10	124157490	124159858	NM_021622_intron_2_0_chr10_124157491_f	0	+
chr10	124159904	124166091	NM_021622_intron_3_0_chr10_124159905_f	0	+
chr10	124166189	124172435	NM_021622_intron_4_0_chr10_124166190_f	0	+
chr10	124172561	124175374	NM_021622_intron_5_0_chr10_124172562_f	0	+
chr10	124175518	124177415	NM_021622_intron_6_0_chr10_124175519_f	0	+
chr10	124177484	124183714	NM_021622_intron_7_0_chr10_124177485_f	0	+
chr10	124183779	124184411	NM_021622_intron_8_0_chr10_124183780_f	0	+
chr10	124184475	124186457	NM_021622_intron_9_0_chr10_124184476_f	0	+
chr10	124186547	124189139	NM_021622_intron_10_0_chr10_124186548_f	0	+
chr10	124458004	124458852	NM_001010912_intron_0_0_chr10_124458005_r	0	-
chr10	124458928	124459130	NM_001010912_intron_1_0_chr10_124458929_r	0	-
chr10	124432443	124435156	NM_001364461_intron_0_0_chr10_124432444_f	0	+
chr10	124435186	124436271	NM_001364461_intron_1_0_chr10_124435187_f	0	+
chr10	124436407	124438362	NM_001364461_intron_2_0_chr10_124436408_f	0	+
chr10	124608955	124609939	NM_001204364_intron_0_0_chr10_124608956_r	0	-
chr10	124610036	124615160	NM_001204364_intron_1_0_chr10_124610037_r	0	-
chr10	124615302	124639000	NM_001204364_intron_2_0_chr10_124615303_r	0	-
chr10	124591966	124593187	NR_037912_intron_0_0_chr10_124591967_r	0	-
chr10	124593456	124594221	NR_037912_intron_1_0_chr10_124593457_r	0	-
chr10	124594613	124595693	NR_037912_intron_2_0_chr10_124594614_r	0	-
chr10	124595866	124596346	NR_037912_intron_3_0_chr10_124595867_r	0	-
chr10	124596564	124596919	NR_037912_intron_4_0_chr10_124596565_r	0	-
chr10	124597070	124598532	NR_037912_intron_5_0_chr10_124597071_r	0	-
chr10	124598747	124605277	NR_037912_intron_6_0_chr10_124598748_r	0	-
chr10	124608955	124609939	NM_152644_intron_0_0_chr10_124608956_r	0	-
chr10	124610066	124615160	NM_152644_intron_1_0_chr10_124610067_r	0	-
chr10	124615302	124639000	NM_152644_intron_2_0_chr10_124615303_r	0	-
chr10	124591966	124593187	NR_037915_intron_0_0_chr10_124591967_r	0	-
chr10	124593456	124594221	NR_037915_intron_1_0_chr10_124593457_r	0	-
chr10	124594613	124595693	NR_037915_intron_2_0_chr10_124594614_r	0	-
chr10	124595866	124596346	NR_037915_intron_3_0_chr10_124595867_r	0	-
chr10	124596564	124596919	NR_037915_intron_4_0_chr10_124596565_r	0	-
chr10	124597070	124598532	NR_037915_intron_5_0_chr10_124597071_r	0	-
chr10	124598747	124600693	NR_037915_intron_6_0_chr10_124598748_r	0	-
chr10	124600844	124605277	NR_037915_intron_7_0_chr10_124600845_r	0	-
chr10	124605736	124615160	NR_037915_intron_8_0_chr10_124605737_r	0	-
chr10	124615302	124639000	NR_037915_intron_9_0_chr10_124615303_r	0	-
chr10	124608955	124615160	NR_037911_intron_0_0_chr10_124608956_r	0	-
chr10	124615302	124639000	NR_037911_intron_1_0_chr10_124615303_r	0	-
chr10	124591966	124593187	NM_022034_intron_0_0_chr10_124591967_r	0	-
chr10	124593456	124594221	NM_022034_intron_1_0_chr10_124593457_r	0	-
chr10	124594613	124595693	NM_022034_intron_2_0_chr10_124594614_r	0	-
chr10	124595866	124596346	NM_022034_intron_3_0_chr10_124595867_r	0	-
chr10	124596564	124596919	NM_022034_intron_4_0_chr10_124596565_r	0	-
chr10	124597070	124598532	NM_022034_intron_5_0_chr10_124597071_r	0	-
chr10	124598747	124600693	NM_022034_intron_6_0_chr10_124598748_r	0	-
chr10	124600844	124605277	NM_022034_intron_7_0_chr10_124600845_r	0	-
chr10	124740211	124742248	NM_153336_intron_0_0_chr10_124740212_f	0	+
chr10	124742540	124742787	NM_153336_intron_1_0_chr10_124742541_f	0	+
chr10	124742986	124745815	NM_153336_intron_2_0_chr10_124742987_f	0	+
chr10	124745891	124746384	NM_153336_intron_3_0_chr10_124745892_f	0	+
chr10	124746478	124746849	NM_153336_intron_4_0_chr10_124746479_f	0	+
chr10	124747020	124749689	NM_153336_intron_5_0_chr10_124747021_f	0	+
chr10	124754239	124755509	NR_073478_intron_0_0_chr10_124754240_r	0	-
chr10	124755692	124758008	NR_073478_intron_1_0_chr10_124755693_r	0	-
chr10	124758187	124768209	NR_073478_intron_2_0_chr10_124758188_r	0	-
chr10	124754239	124755509	NR_073479_intron_0_0_chr10_124754240_r	0	-
chr10	124755692	124758008	NR_073479_intron_1_0_chr10_124755693_r	0	-
chr10	124758187	124765755	NR_073479_intron_2_0_chr10_124758188_r	0	-
chr10	124765863	124766541	NR_073479_intron_3_0_chr10_124765864_r	0	-
chr10	124766692	124768209	NR_073479_intron_4_0_chr10_124766693_r	0	-
chr10	124754239	124755509	NM_001271840_intron_0_0_chr10_124754240_r	0	-
chr10	124755692	124758008	NM_001271840_intron_1_0_chr10_124755693_r	0	-
chr10	124758187	124766541	NM_001271840_intron_2_0_chr10_124758188_r	0	-
chr10	124766692	124768090	NM_001271840_intron_3_0_chr10_124766693_r	0	-
chr10	124692177	124697220	NM_024942_intron_0_0_chr10_124692178_r	0	-
chr10	124697675	124708164	NM_024942_intron_1_0_chr10_124697676_r	0	-
chr10	124708371	124711469	NM_024942_intron_2_0_chr10_124708372_r	0	-
chr10	124711542	124712344	NM_024942_intron_3_0_chr10_124711543_r	0	-
chr10	124712548	124713530	NM_024942_intron_4_0_chr10_124712549_r	0	-
chr10	124754239	124755509	NR_073475_intron_0_0_chr10_124754240_r	0	-
chr10	124755692	124758008	NR_073475_intron_1_0_chr10_124755693_r	0	-
chr10	124758187	124766541	NR_073475_intron_2_0_chr10_124758188_r	0	-
chr10	124766692	124768209	NR_073475_intron_3_0_chr10_124766693_r	0	-
chr10	124754239	124755509	NR_073476_intron_0_0_chr10_124754240_r	0	-
chr10	124755692	124758012	NR_073476_intron_1_0_chr10_124755693_r	0	-
chr10	124758187	124766541	NR_073476_intron_2_0_chr10_124758188_r	0	-
chr10	124766692	124768209	NR_073476_intron_3_0_chr10_124766693_r	0	-
chr10	124754239	124755509	NR_073477_intron_0_0_chr10_124754240_r	0	-
chr10	124755692	124758008	NR_073477_intron_1_0_chr10_124755693_r	0	-
chr10	124758174	124766541	NR_073477_intron_2_0_chr10_124758175_r	0	-
chr10	124766692	124768209	NR_073477_intron_3_0_chr10_124766693_r	0	-
chr10	124670335	124671148	NM_001029888_intron_0_0_chr10_124670336_f	0	+
chr10	124671275	124672277	NM_001029888_intron_1_0_chr10_124671276_f	0	+
chr10	124740211	124742248	NM_001363531_intron_0_0_chr10_124740212_f	0	+
chr10	124742540	124742787	NM_001363531_intron_1_0_chr10_124742541_f	0	+
chr10	124742986	124745815	NM_001363531_intron_2_0_chr10_124742987_f	0	+
chr10	124745891	124746384	NM_001363531_intron_3_0_chr10_124745892_f	0	+
chr10	124746478	124749689	NM_001363531_intron_4_0_chr10_124746479_f	0	+
chr10	124908162	124909085	NM_005519_intron_0_0_chr10_124908163_f	0	+
chr10	124895966	124896573	NM_001105574_intron_0_0_chr10_124895967_f	0	+
chr10	124914001	124914433	NM_004725_intron_0_0_chr10_124914002_f	0	+
chr10	124914628	124915173	NM_004725_intron_1_0_chr10_124914629_f	0	+
chr10	124915243	124917244	NM_004725_intron_2_0_chr10_124915244_f	0	+
chr10	124917396	124919922	NM_004725_intron_3_0_chr10_124917397_f	0	+
chr10	124920081	124921751	NM_004725_intron_4_0_chr10_124920082_f	0	+
chr10	124921929	124922127	NM_004725_intron_5_0_chr10_124921930_f	0	+
chr10	124922344	124923335	NM_004725_intron_6_0_chr10_124922345_f	0	+
chr10	124914001	124914433	NM_001007793_intron_0_0_chr10_124914002_f	0	+
chr10	124914628	124915173	NM_001007793_intron_1_0_chr10_124914629_f	0	+
chr10	124915243	124917244	NM_001007793_intron_2_0_chr10_124915244_f	0	+
chr10	124917396	124919922	NM_001007793_intron_3_0_chr10_124917397_f	0	+
chr10	124920081	124921751	NM_001007793_intron_4_0_chr10_124920082_f	0	+
chr10	124921929	124922127	NM_001007793_intron_5_0_chr10_124921930_f	0	+
chr10	124922344	124924562	NM_001007793_intron_6_0_chr10_124922345_f	0	+
chr10	126150556	126172707	NM_001318332_intron_0_0_chr10_126150557_f	0	+
chr10	126172895	126176990	NM_001318332_intron_1_0_chr10_126172896_f	0	+
chr10	126177144	126185529	NM_001318332_intron_2_0_chr10_126177145_f	0	+
chr10	126185593	126186604	NM_001318332_intron_3_0_chr10_126185594_f	0	+
chr10	126186697	126186896	NM_001318332_intron_4_0_chr10_126186698_f	0	+
chr10	126136716	126138298	NM_001146340_intron_0_0_chr10_126136717_r	0	-
chr10	126392900	126396419	NR_120630_intron_0_0_chr10_126392901_f	0	+
chr10	126396559	126402002	NR_120630_intron_1_0_chr10_126396560_f	0	+
chr10	126449072	126450868	NM_212554_intron_0_0_chr10_126449073_r	0	-
chr10	126451127	126453960	NM_212554_intron_1_0_chr10_126451128_r	0	-
chr10	126454177	126463243	NM_212554_intron_2_0_chr10_126454178_r	0	-
chr10	126463351	126477611	NM_212554_intron_3_0_chr10_126463352_r	0	-
chr10	126477726	126478841	NM_212554_intron_4_0_chr10_126477727_r	0	-
chr10	126478907	126480292	NM_212554_intron_5_0_chr10_126478908_r	0	-
chr10	126392900	126402002	NR_120631_intron_0_0_chr10_126392901_f	0	+
chr10	126449072	126453960	NM_001304468_intron_0_0_chr10_126449073_r	0	-
chr10	126454177	126463243	NM_001304468_intron_1_0_chr10_126454178_r	0	-
chr10	126463351	126477607	NM_001304468_intron_2_0_chr10_126463352_r	0	-
chr10	126477726	126478841	NM_001304468_intron_3_0_chr10_126477727_r	0	-
chr10	126478907	126480292	NM_001304468_intron_4_0_chr10_126478908_r	0	-
chr10	126449072	126450868	NM_001304467_intron_0_0_chr10_126449073_r	0	-
chr10	126451127	126453960	NM_001304467_intron_1_0_chr10_126451128_r	0	-
chr10	126454177	126463243	NM_001304467_intron_2_0_chr10_126454178_r	0	-
chr10	126463351	126477607	NM_001304467_intron_3_0_chr10_126463352_r	0	-
chr10	126477726	126478841	NM_001304467_intron_4_0_chr10_126477727_r	0	-
chr10	126478907	126480292	NM_001304467_intron_5_0_chr10_126478908_r	0	-
chr10	126490470	126495399	NM_032182_intron_0_0_chr10_126490471_f	0	+
chr10	126495490	126505144	NM_032182_intron_1_0_chr10_126495491_f	0	+
chr10	126505181	126507952	NM_032182_intron_2_0_chr10_126505182_f	0	+
chr10	126508019	126515163	NM_032182_intron_3_0_chr10_126508020_f	0	+
chr10	126515354	126517324	NM_032182_intron_4_0_chr10_126515355_f	0	+
chr10	126517444	126517961	NM_032182_intron_5_0_chr10_126517445_f	0	+
chr10	126518046	126519917	NM_032182_intron_6_0_chr10_126518047_f	0	+
chr10	126520032	126523070	NM_032182_intron_7_0_chr10_126520033_f	0	+
chr10	126631876	126655162	NM_017580_intron_0_0_chr10_126631877_f	0	+
chr10	126655350	126660533	NM_017580_intron_1_0_chr10_126655351_f	0	+
chr10	126660687	126662213	NM_017580_intron_2_0_chr10_126660688_f	0	+
chr10	126662285	126662768	NM_017580_intron_3_0_chr10_126662286_f	0	+
chr10	126662967	126670277	NM_017580_intron_4_0_chr10_126662968_f	0	+
chr10	126670398	126671743	NM_017580_intron_5_0_chr10_126670399_f	0	+
chr10	126671873	126672027	NM_017580_intron_6_0_chr10_126671874_f	0	+
chr10	126672257	126673342	NM_017580_intron_7_0_chr10_126672258_f	0	+
chr10	126678267	126681263	NM_001363508_intron_0_0_chr10_126678268_r	0	-
chr10	126681381	126681770	NM_001363508_intron_1_0_chr10_126681382_r	0	-
chr10	126681898	126682423	NM_001363508_intron_2_0_chr10_126681899_r	0	-
chr10	126682554	126683037	NM_001363508_intron_3_0_chr10_126682555_r	0	-
chr10	126683252	126686532	NM_001363508_intron_4_0_chr10_126683253_r	0	-
chr10	126686739	126691528	NM_001363508_intron_5_0_chr10_126686740_r	0	-
chr10	126691673	126691906	NM_001363508_intron_6_0_chr10_126691674_r	0	-
chr10	126692061	126694115	NM_001363508_intron_7_0_chr10_126692062_r	0	-
chr10	126678267	126681263	NM_022802_intron_0_0_chr10_126678268_r	0	-
chr10	126681381	126681770	NM_022802_intron_1_0_chr10_126681382_r	0	-
chr10	126681898	126682423	NM_022802_intron_2_0_chr10_126681899_r	0	-
chr10	126682554	126683037	NM_022802_intron_3_0_chr10_126682555_r	0	-
chr10	126683252	126686532	NM_022802_intron_4_0_chr10_126683253_r	0	-
chr10	126686739	126691528	NM_022802_intron_5_0_chr10_126686740_r	0	-
chr10	126691673	126691906	NM_022802_intron_6_0_chr10_126691674_r	0	-
chr10	126692061	126714650	NM_022802_intron_7_0_chr10_126692062_r	0	-
chr10	127263118	127263593	NR_023362_intron_0_0_chr10_127263119_f	0	+
chr10	127263708	127264448	NR_023362_intron_1_0_chr10_127263709_f	0	+
chr10	127264570	127264823	NR_023362_intron_2_0_chr10_127264571_f	0	+
chr10	127264921	127266779	NR_023362_intron_3_0_chr10_127264922_f	0	+
chr10	127371900	127374845	NR_033848_intron_0_0_chr10_127371901_f	0	+
chr10	127375016	127387692	NR_033848_intron_1_0_chr10_127375017_f	0	+
chr10	127387756	127395150	NR_033848_intron_2_0_chr10_127387757_f	0	+
chr10	127395252	127395523	NR_033848_intron_3_0_chr10_127395253_f	0	+
chr10	127344765	127349589	NM_001128202_intron_0_0_chr10_127344766_r	0	-
chr10	127349670	127350414	NM_001128202_intron_1_0_chr10_127349671_r	0	-
chr10	127350546	127371507	NM_001128202_intron_2_0_chr10_127350547_r	0	-
chr10	127408484	127409772	NR_110858_intron_0_0_chr10_127408485_f	0	+
chr10	127409981	127411636	NR_110858_intron_1_0_chr10_127409982_f	0	+
chr10	127411703	127412379	NR_110858_intron_2_0_chr10_127411704_f	0	+
chr10	127412505	127413886	NR_110858_intron_3_0_chr10_127412506_f	0	+
chr10	127414011	127414250	NR_110858_intron_4_0_chr10_127414012_f	0	+
chr10	127414407	127417571	NR_110858_intron_5_0_chr10_127414408_f	0	+
chr10	127417673	127417926	NR_110858_intron_6_0_chr10_127417674_f	0	+
chr10	127418048	127418856	NR_110858_intron_7_0_chr10_127418049_f	0	+
chr10	127418968	127421972	NR_110858_intron_8_0_chr10_127418969_f	0	+
chr10	127422120	127422203	NR_110858_intron_9_0_chr10_127422121_f	0	+
chr10	127422312	127422640	NR_110858_intron_10_0_chr10_127422313_f	0	+
chr10	127422752	127424212	NR_110858_intron_11_0_chr10_127422753_f	0	+
chr10	127424473	127426486	NR_110858_intron_12_0_chr10_127424474_f	0	+
chr10	127426558	127426863	NR_110858_intron_13_0_chr10_127426559_f	0	+
chr10	127427014	127429031	NR_110858_intron_14_0_chr10_127427015_f	0	+
chr10	127429220	127429569	NR_110858_intron_15_0_chr10_127429221_f	0	+
chr10	127429770	127430788	NR_110858_intron_16_0_chr10_127429771_f	0	+
chr10	127430914	127431626	NR_110858_intron_17_0_chr10_127430915_f	0	+
chr10	127431845	127434275	NR_110858_intron_18_0_chr10_127431846_f	0	+
chr10	127434499	127436104	NR_110858_intron_19_0_chr10_127434500_f	0	+
chr10	127436263	127436431	NR_110858_intron_20_0_chr10_127436264_f	0	+
chr10	127436581	127437980	NR_110858_intron_21_0_chr10_127436582_f	0	+
chr10	127438134	127441367	NR_110858_intron_22_0_chr10_127438135_f	0	+
chr10	127441483	127442262	NR_110858_intron_23_0_chr10_127441484_f	0	+
chr10	127442414	127451869	NR_110858_intron_24_0_chr10_127442415_f	0	+
chr10	127491593	127495981	NM_001324039_intron_0_0_chr10_127491594_r	0	-
chr10	127496056	127500782	NM_001324039_intron_1_0_chr10_127496057_r	0	-
chr10	127500857	127503602	NM_001324039_intron_2_0_chr10_127500858_r	0	-
chr10	127503699	127504745	NM_001324039_intron_3_0_chr10_127503700_r	0	-
chr10	127504829	127505005	NM_001324039_intron_4_0_chr10_127504830_r	0	-
chr10	127505094	127511597	NM_001324039_intron_5_0_chr10_127505095_r	0	-
chr10	127477574	127483448	NM_001324038_intron_0_0_chr10_127477575_r	0	-
chr10	127483547	127484671	NM_001324038_intron_1_0_chr10_127483548_r	0	-
chr10	127484757	127495981	NM_001324038_intron_2_0_chr10_127484758_r	0	-
chr10	127496056	127500782	NM_001324038_intron_3_0_chr10_127496057_r	0	-
chr10	127500857	127503602	NM_001324038_intron_4_0_chr10_127500858_r	0	-
chr10	127503699	127504745	NM_001324038_intron_5_0_chr10_127503700_r	0	-
chr10	127504829	127505005	NM_001324038_intron_6_0_chr10_127504830_r	0	-
chr10	127505094	127511597	NM_001324038_intron_7_0_chr10_127505095_r	0	-
chr10	127477574	127477851	NM_001324037_intron_0_0_chr10_127477575_r	0	-
chr10	127477932	127483448	NM_001324037_intron_1_0_chr10_127477933_r	0	-
chr10	127483547	127484671	NM_001324037_intron_2_0_chr10_127483548_r	0	-
chr10	127484757	127495981	NM_001324037_intron_3_0_chr10_127484758_r	0	-
chr10	127496056	127500782	NM_001324037_intron_4_0_chr10_127496057_r	0	-
chr10	127500857	127503602	NM_001324037_intron_5_0_chr10_127500858_r	0	-
chr10	127503699	127504745	NM_001324037_intron_6_0_chr10_127503700_r	0	-
chr10	127504829	127505005	NM_001324037_intron_7_0_chr10_127504830_r	0	-
chr10	127505094	127511597	NM_001324037_intron_8_0_chr10_127505095_r	0	-
chr10	127477574	127477851	NM_001324036_intron_0_0_chr10_127477575_r	0	-
chr10	127477932	127483448	NM_001324036_intron_1_0_chr10_127477933_r	0	-
chr10	127483547	127484671	NM_001324036_intron_2_0_chr10_127483548_r	0	-
chr10	127484757	127486633	NM_001324036_intron_3_0_chr10_127484758_r	0	-
chr10	127486714	127495981	NM_001324036_intron_4_0_chr10_127486715_r	0	-
chr10	127496056	127500782	NM_001324036_intron_5_0_chr10_127496057_r	0	-
chr10	127500857	127503602	NM_001324036_intron_6_0_chr10_127500858_r	0	-
chr10	127503699	127504745	NM_001324036_intron_7_0_chr10_127503700_r	0	-
chr10	127504829	127505005	NM_001324036_intron_8_0_chr10_127504830_r	0	-
chr10	127505094	127511597	NM_001324036_intron_9_0_chr10_127505095_r	0	-
chr10	127408484	127409772	NR_110859_intron_0_0_chr10_127408485_f	0	+
chr10	127409981	127411636	NR_110859_intron_1_0_chr10_127409982_f	0	+
chr10	127411703	127412379	NR_110859_intron_2_0_chr10_127411704_f	0	+
chr10	127412505	127413886	NR_110859_intron_3_0_chr10_127412506_f	0	+
chr10	127414011	127414250	NR_110859_intron_4_0_chr10_127414012_f	0	+
chr10	127414407	127417571	NR_110859_intron_5_0_chr10_127414408_f	0	+
chr10	127417673	127417926	NR_110859_intron_6_0_chr10_127417674_f	0	+
chr10	127418048	127418840	NR_110859_intron_7_0_chr10_127418049_f	0	+
chr10	127418968	127421972	NR_110859_intron_8_0_chr10_127418969_f	0	+
chr10	127422120	127422203	NR_110859_intron_9_0_chr10_127422121_f	0	+
chr10	127422312	127422640	NR_110859_intron_10_0_chr10_127422313_f	0	+
chr10	127422752	127424212	NR_110859_intron_11_0_chr10_127422753_f	0	+
chr10	127424473	127426486	NR_110859_intron_12_0_chr10_127424474_f	0	+
chr10	127426558	127426863	NR_110859_intron_13_0_chr10_127426559_f	0	+
chr10	127427014	127429031	NR_110859_intron_14_0_chr10_127427015_f	0	+
chr10	127429220	127429569	NR_110859_intron_15_0_chr10_127429221_f	0	+
chr10	127429770	127431626	NR_110859_intron_16_0_chr10_127429771_f	0	+
chr10	127431845	127434275	NR_110859_intron_17_0_chr10_127431846_f	0	+
chr10	127434499	127436104	NR_110859_intron_18_0_chr10_127434500_f	0	+
chr10	127436263	127436431	NR_110859_intron_19_0_chr10_127436264_f	0	+
chr10	127436581	127437980	NR_110859_intron_20_0_chr10_127436582_f	0	+
chr10	127438134	127441367	NR_110859_intron_21_0_chr10_127438135_f	0	+
chr10	127441483	127442262	NR_110859_intron_22_0_chr10_127441484_f	0	+
chr10	127442414	127451869	NR_110859_intron_23_0_chr10_127442415_f	0	+
chr10	127452093	127452609	NR_110859_intron_24_0_chr10_127452094_f	0	+
chr10	127455530	127456100	NM_147191_intron_0_0_chr10_127455531_r	0	-
chr10	127456273	127458902	NM_147191_intron_1_0_chr10_127456274_r	0	-
chr10	127459160	127460786	NM_147191_intron_2_0_chr10_127459161_r	0	-
chr10	127460928	127461179	NM_147191_intron_3_0_chr10_127460929_r	0	-
chr10	127461319	127462399	NM_147191_intron_4_0_chr10_127461320_r	0	-
chr10	127462934	127464228	NM_147191_intron_5_0_chr10_127462935_r	0	-
chr10	127477574	127483448	NR_136678_intron_0_0_chr10_127477575_r	0	-
chr10	127483547	127484671	NR_136678_intron_1_0_chr10_127483548_r	0	-
chr10	127484757	127486633	NR_136678_intron_2_0_chr10_127484758_r	0	-
chr10	127486714	127495981	NR_136678_intron_3_0_chr10_127486715_r	0	-
chr10	127496056	127500782	NR_136678_intron_4_0_chr10_127496057_r	0	-
chr10	127500857	127511597	NR_136678_intron_5_0_chr10_127500858_r	0	-
chr10	127512291	127515159	NM_078468_intron_0_0_chr10_127512292_f	0	+
chr10	127515234	127516126	NM_078468_intron_1_0_chr10_127515235_f	0	+
chr10	127516207	127519130	NM_078468_intron_2_0_chr10_127516208_f	0	+
chr10	127519220	127519988	NM_078468_intron_3_0_chr10_127519221_f	0	+
chr10	127520176	127522340	NM_078468_intron_4_0_chr10_127520177_f	0	+
chr10	127522515	127524672	NM_078468_intron_5_0_chr10_127522516_f	0	+
chr10	127473829	127474217	NR_136677_intron_0_0_chr10_127473830_r	0	-
chr10	127474408	127483448	NR_136677_intron_1_0_chr10_127474409_r	0	-
chr10	127483547	127484671	NR_136677_intron_2_0_chr10_127483548_r	0	-
chr10	127484757	127486633	NR_136677_intron_3_0_chr10_127484758_r	0	-
chr10	127486714	127495981	NR_136677_intron_4_0_chr10_127486715_r	0	-
chr10	127496056	127500782	NR_136677_intron_5_0_chr10_127496057_r	0	-
chr10	127500857	127503602	NR_136677_intron_6_0_chr10_127500858_r	0	-
chr10	127503699	127504745	NR_136677_intron_7_0_chr10_127503700_r	0	-
chr10	127504829	127505005	NR_136677_intron_8_0_chr10_127504830_r	0	-
chr10	127505094	127511597	NR_136677_intron_9_0_chr10_127505095_r	0	-
chr10	127433420	127434107	NR_120633_intron_0_0_chr10_127433421_r	0	-
chr10	127434267	127437943	NR_120633_intron_1_0_chr10_127434268_r	0	-
chr10	127438097	127439008	NR_120633_intron_2_0_chr10_127438098_r	0	-
chr10	127439050	127440553	NR_120633_intron_3_0_chr10_127439051_r	0	-
chr10	127408484	127409772	NM_015608_intron_0_0_chr10_127408485_f	0	+
chr10	127409981	127411636	NM_015608_intron_1_0_chr10_127409982_f	0	+
chr10	127411703	127412379	NM_015608_intron_2_0_chr10_127411704_f	0	+
chr10	127412505	127413886	NM_015608_intron_3_0_chr10_127412506_f	0	+
chr10	127414011	127414250	NM_015608_intron_4_0_chr10_127414012_f	0	+
chr10	127414407	127417926	NM_015608_intron_5_0_chr10_127414408_f	0	+
chr10	127418048	127418856	NM_015608_intron_6_0_chr10_127418049_f	0	+
chr10	127418968	127421972	NM_015608_intron_7_0_chr10_127418969_f	0	+
chr10	127422120	127422203	NM_015608_intron_8_0_chr10_127422121_f	0	+
chr10	127422312	127422640	NM_015608_intron_9_0_chr10_127422313_f	0	+
chr10	127422752	127424212	NM_015608_intron_10_0_chr10_127422753_f	0	+
chr10	127424473	127426486	NM_015608_intron_11_0_chr10_127424474_f	0	+
chr10	127426558	127426863	NM_015608_intron_12_0_chr10_127426559_f	0	+
chr10	127427014	127429031	NM_015608_intron_13_0_chr10_127427015_f	0	+
chr10	127429220	127429569	NM_015608_intron_14_0_chr10_127429221_f	0	+
chr10	127429770	127431626	NM_015608_intron_15_0_chr10_127429771_f	0	+
chr10	127431845	127434275	NM_015608_intron_16_0_chr10_127431846_f	0	+
chr10	127434499	127436104	NM_015608_intron_17_0_chr10_127434500_f	0	+
chr10	127436263	127436431	NM_015608_intron_18_0_chr10_127436264_f	0	+
chr10	127436581	127437980	NM_015608_intron_19_0_chr10_127436582_f	0	+
chr10	127438134	127441367	NM_015608_intron_20_0_chr10_127438135_f	0	+
chr10	127441483	127442262	NM_015608_intron_21_0_chr10_127441484_f	0	+
chr10	127442414	127451869	NM_015608_intron_22_0_chr10_127442415_f	0	+
chr10	127408484	127409772	NM_001202438_intron_0_0_chr10_127408485_f	0	+
chr10	127409981	127411636	NM_001202438_intron_1_0_chr10_127409982_f	0	+
chr10	127411703	127412379	NM_001202438_intron_2_0_chr10_127411704_f	0	+
chr10	127412505	127413886	NM_001202438_intron_3_0_chr10_127412506_f	0	+
chr10	127414011	127414250	NM_001202438_intron_4_0_chr10_127414012_f	0	+
chr10	127414407	127417571	NM_001202438_intron_5_0_chr10_127414408_f	0	+
chr10	127417673	127417926	NM_001202438_intron_6_0_chr10_127417674_f	0	+
chr10	127418048	127418856	NM_001202438_intron_7_0_chr10_127418049_f	0	+
chr10	127418968	127421972	NM_001202438_intron_8_0_chr10_127418969_f	0	+
chr10	127422120	127422203	NM_001202438_intron_9_0_chr10_127422121_f	0	+
chr10	127422312	127422640	NM_001202438_intron_10_0_chr10_127422313_f	0	+
chr10	127422752	127424212	NM_001202438_intron_11_0_chr10_127422753_f	0	+
chr10	127424473	127426486	NM_001202438_intron_12_0_chr10_127424474_f	0	+
chr10	127426558	127426863	NM_001202438_intron_13_0_chr10_127426559_f	0	+
chr10	127427014	127429031	NM_001202438_intron_14_0_chr10_127427015_f	0	+
chr10	127429220	127429569	NM_001202438_intron_15_0_chr10_127429221_f	0	+
chr10	127429770	127431626	NM_001202438_intron_16_0_chr10_127429771_f	0	+
chr10	127431845	127434275	NM_001202438_intron_17_0_chr10_127431846_f	0	+
chr10	127434499	127436104	NM_001202438_intron_18_0_chr10_127434500_f	0	+
chr10	127436263	127436431	NM_001202438_intron_19_0_chr10_127436264_f	0	+
chr10	127436581	127437980	NM_001202438_intron_20_0_chr10_127436582_f	0	+
chr10	127438134	127441367	NM_001202438_intron_21_0_chr10_127438135_f	0	+
chr10	127441483	127442262	NM_001202438_intron_22_0_chr10_127441484_f	0	+
chr10	127442414	127451869	NM_001202438_intron_23_0_chr10_127442415_f	0	+
chr10	127477574	127477851	NR_136676_intron_0_0_chr10_127477575_r	0	-
chr10	127478097	127483448	NR_136676_intron_1_0_chr10_127478098_r	0	-
chr10	127483547	127484671	NR_136676_intron_2_0_chr10_127483548_r	0	-
chr10	127484757	127486633	NR_136676_intron_3_0_chr10_127484758_r	0	-
chr10	127486714	127495981	NR_136676_intron_4_0_chr10_127486715_r	0	-
chr10	127496056	127500782	NR_136676_intron_5_0_chr10_127496057_r	0	-
chr10	127500857	127503602	NR_136676_intron_6_0_chr10_127500858_r	0	-
chr10	127503699	127504745	NR_136676_intron_7_0_chr10_127503700_r	0	-
chr10	127504829	127505005	NR_136676_intron_8_0_chr10_127504830_r	0	-
chr10	127505094	127511597	NR_136676_intron_9_0_chr10_127505095_r	0	-
chr10	127477574	127483448	NR_136675_intron_0_0_chr10_127477575_r	0	-
chr10	127483547	127484671	NR_136675_intron_1_0_chr10_127483548_r	0	-
chr10	127484757	127486633	NR_136675_intron_2_0_chr10_127484758_r	0	-
chr10	127486714	127495981	NR_136675_intron_3_0_chr10_127486715_r	0	-
chr10	127496056	127500782	NR_136675_intron_4_0_chr10_127496057_r	0	-
chr10	127500857	127505005	NR_136675_intron_5_0_chr10_127500858_r	0	-
chr10	127505094	127511597	NR_136675_intron_6_0_chr10_127505095_r	0	-
chr10	127408484	127409772	NR_110857_intron_0_0_chr10_127408485_f	0	+
chr10	127409981	127411636	NR_110857_intron_1_0_chr10_127409982_f	0	+
chr10	127411703	127412379	NR_110857_intron_2_0_chr10_127411704_f	0	+
chr10	127412505	127413886	NR_110857_intron_3_0_chr10_127412506_f	0	+
chr10	127414011	127414250	NR_110857_intron_4_0_chr10_127414012_f	0	+
chr10	127414407	127417571	NR_110857_intron_5_0_chr10_127414408_f	0	+
chr10	127417673	127417926	NR_110857_intron_6_0_chr10_127417674_f	0	+
chr10	127418048	127418856	NR_110857_intron_7_0_chr10_127418049_f	0	+
chr10	127418968	127421972	NR_110857_intron_8_0_chr10_127418969_f	0	+
chr10	127422120	127422203	NR_110857_intron_9_0_chr10_127422121_f	0	+
chr10	127422312	127422640	NR_110857_intron_10_0_chr10_127422313_f	0	+
chr10	127422752	127424212	NR_110857_intron_11_0_chr10_127422753_f	0	+
chr10	127424473	127426491	NR_110857_intron_12_0_chr10_127424474_f	0	+
chr10	127426558	127426863	NR_110857_intron_13_0_chr10_127426559_f	0	+
chr10	127427014	127429031	NR_110857_intron_14_0_chr10_127427015_f	0	+
chr10	127429220	127429569	NR_110857_intron_15_0_chr10_127429221_f	0	+
chr10	127429770	127431626	NR_110857_intron_16_0_chr10_127429771_f	0	+
chr10	127431845	127434275	NR_110857_intron_17_0_chr10_127431846_f	0	+
chr10	127434499	127436104	NR_110857_intron_18_0_chr10_127434500_f	0	+
chr10	127436263	127436431	NR_110857_intron_19_0_chr10_127436264_f	0	+
chr10	127436581	127437980	NR_110857_intron_20_0_chr10_127436582_f	0	+
chr10	127438134	127441367	NR_110857_intron_21_0_chr10_127438135_f	0	+
chr10	127441483	127442262	NR_110857_intron_22_0_chr10_127441484_f	0	+
chr10	127442414	127451869	NR_110857_intron_23_0_chr10_127442415_f	0	+
chr10	127512291	127515159	NM_078469_intron_0_0_chr10_127512292_f	0	+
chr10	127515234	127516126	NM_078469_intron_1_0_chr10_127515235_f	0	+
chr10	127516207	127519130	NM_078469_intron_2_0_chr10_127516208_f	0	+
chr10	127519220	127519988	NM_078469_intron_3_0_chr10_127519221_f	0	+
chr10	127520176	127522340	NM_078469_intron_4_0_chr10_127520177_f	0	+
chr10	127522515	127529823	NM_078469_intron_5_0_chr10_127522516_f	0	+
chr10	127477574	127483448	NM_000375_intron_0_0_chr10_127477575_r	0	-
chr10	127483547	127484671	NM_000375_intron_1_0_chr10_127483548_r	0	-
chr10	127484757	127486633	NM_000375_intron_2_0_chr10_127484758_r	0	-
chr10	127486714	127495981	NM_000375_intron_3_0_chr10_127486715_r	0	-
chr10	127496056	127500782	NM_000375_intron_4_0_chr10_127496057_r	0	-
chr10	127500857	127503602	NM_000375_intron_5_0_chr10_127500858_r	0	-
chr10	127503699	127504745	NM_000375_intron_6_0_chr10_127503700_r	0	-
chr10	127504829	127505005	NM_000375_intron_7_0_chr10_127504830_r	0	-
chr10	127505094	127511597	NM_000375_intron_8_0_chr10_127505095_r	0	-
chr10	127660910	127661305	NR_102707_intron_0_0_chr10_127660911_r	0	-
chr10	127661414	127661530	NR_102707_intron_1_0_chr10_127661415_r	0	-
chr10	127661693	127661822	NR_102707_intron_2_0_chr10_127661694_r	0	-
chr10	128103307	128105368	NR_073453_intron_0_0_chr10_128103308_r	0	-
chr10	128105480	128106284	NR_073453_intron_1_0_chr10_128105481_r	0	-
chr10	128106377	128110355	NR_073453_intron_2_0_chr10_128106378_r	0	-
chr10	128114594	128122144	NR_148989_intron_0_0_chr10_128114595_f	0	+
chr10	128122386	128123630	NR_148989_intron_1_0_chr10_128122387_f	0	+
chr10	128123695	128126623	NR_148989_intron_2_0_chr10_128123696_f	0	+
chr10	128126830	128128703	NR_148989_intron_3_0_chr10_128126831_f	0	+
chr10	128128894	128145292	NR_148989_intron_4_0_chr10_128128895_f	0	+
chr10	128145519	128147583	NR_148989_intron_5_0_chr10_128145520_f	0	+
chr10	129347640	129347752	NM_001030013_intron_0_0_chr10_129347641_f	0	+
chr10	129347834	129350723	NM_001030013_intron_1_0_chr10_129347835_f	0	+
chr10	129536048	129536783	NM_207426_intron_0_0_chr10_129536049_f	0	+
chr10	129676684	129681959	NM_152311_intron_0_0_chr10_129676685_r	0	-
chr10	129682139	129690819	NM_152311_intron_1_0_chr10_129682140_r	0	-
chr10	129798225	129839138	NM_001323354_intron_0_0_chr10_129798226_f	0	+
chr10	129839254	129845653	NM_001323354_intron_1_0_chr10_129839255_f	0	+
chr10	129845753	129846027	NM_001323354_intron_2_0_chr10_129845754_f	0	+
chr10	129846101	129847793	NM_001323354_intron_3_0_chr10_129846102_f	0	+
chr10	129847930	129854386	NM_001323354_intron_4_0_chr10_129847931_f	0	+
chr10	129854477	129859202	NM_001323354_intron_5_0_chr10_129854478_f	0	+
chr10	129859279	129859942	NM_001323354_intron_6_0_chr10_129859280_f	0	+
chr10	129859979	129861346	NM_001323354_intron_7_0_chr10_129859980_f	0	+
chr10	129861444	129864338	NM_001323354_intron_8_0_chr10_129861445_f	0	+
chr10	129864458	129866386	NM_001323354_intron_9_0_chr10_129864459_f	0	+
chr10	129866550	129867955	NM_001323354_intron_10_0_chr10_129866551_f	0	+
chr10	129868091	129868564	NM_001323354_intron_11_0_chr10_129868092_f	0	+
chr10	129868714	129869071	NM_001323354_intron_12_0_chr10_129868715_f	0	+
chr10	129869165	129870401	NM_001323354_intron_13_0_chr10_129869166_f	0	+
chr10	129870478	129871600	NM_001323354_intron_14_0_chr10_129870479_f	0	+
chr10	129871735	129874866	NM_001323354_intron_15_0_chr10_129871736_f	0	+
chr10	129874992	129875880	NM_001323354_intron_16_0_chr10_129874993_f	0	+
chr10	129876047	129877823	NM_001323354_intron_17_0_chr10_129876048_f	0	+
chr10	129877959	129881095	NM_001323354_intron_18_0_chr10_129877960_f	0	+
chr10	129845947	129846027	NM_001323357_intron_0_0_chr10_129845948_f	0	+
chr10	129846101	129847793	NM_001323357_intron_1_0_chr10_129846102_f	0	+
chr10	129847930	129859202	NM_001323357_intron_2_0_chr10_129847931_f	0	+
chr10	129859279	129859942	NM_001323357_intron_3_0_chr10_129859280_f	0	+
chr10	129859979	129861346	NM_001323357_intron_4_0_chr10_129859980_f	0	+
chr10	129861444	129864338	NM_001323357_intron_5_0_chr10_129861445_f	0	+
chr10	129864458	129866386	NM_001323357_intron_6_0_chr10_129864459_f	0	+
chr10	129866550	129867955	NM_001323357_intron_7_0_chr10_129866551_f	0	+
chr10	129868091	129868564	NM_001323357_intron_8_0_chr10_129868092_f	0	+
chr10	129868714	129869071	NM_001323357_intron_9_0_chr10_129868715_f	0	+
chr10	129869165	129870401	NM_001323357_intron_10_0_chr10_129869166_f	0	+
chr10	129870478	129871600	NM_001323357_intron_11_0_chr10_129870479_f	0	+
chr10	129871735	129874866	NM_001323357_intron_12_0_chr10_129871736_f	0	+
chr10	129874992	129875880	NM_001323357_intron_13_0_chr10_129874993_f	0	+
chr10	129876047	129877823	NM_001323357_intron_14_0_chr10_129876048_f	0	+
chr10	129877959	129881095	NM_001323357_intron_15_0_chr10_129877960_f	0	+
chr10	129845947	129846027	NM_130435_intron_0_0_chr10_129845948_f	0	+
chr10	129846101	129847793	NM_130435_intron_1_0_chr10_129846102_f	0	+
chr10	129847930	129854386	NM_130435_intron_2_0_chr10_129847931_f	0	+
chr10	129854477	129859202	NM_130435_intron_3_0_chr10_129854478_f	0	+
chr10	129859279	129859942	NM_130435_intron_4_0_chr10_129859280_f	0	+
chr10	129859979	129861346	NM_130435_intron_5_0_chr10_129859980_f	0	+
chr10	129861444	129864338	NM_130435_intron_6_0_chr10_129861445_f	0	+
chr10	129864458	129866386	NM_130435_intron_7_0_chr10_129864459_f	0	+
chr10	129866550	129867955	NM_130435_intron_8_0_chr10_129866551_f	0	+
chr10	129868091	129868564	NM_130435_intron_9_0_chr10_129868092_f	0	+
chr10	129868714	129869071	NM_130435_intron_10_0_chr10_129868715_f	0	+
chr10	129869165	129870401	NM_130435_intron_11_0_chr10_129869166_f	0	+
chr10	129870478	129871600	NM_130435_intron_12_0_chr10_129870479_f	0	+
chr10	129871735	129874866	NM_130435_intron_13_0_chr10_129871736_f	0	+
chr10	129874992	129875880	NM_130435_intron_14_0_chr10_129874993_f	0	+
chr10	129876047	129877823	NM_130435_intron_15_0_chr10_129876048_f	0	+
chr10	129877959	129881095	NM_130435_intron_16_0_chr10_129877960_f	0	+
chr10	129856633	129857120	NR_136149_intron_0_0_chr10_129856634_r	0	-
chr10	129857235	129858950	NR_136149_intron_1_0_chr10_129857236_r	0	-
chr10	129859108	129860390	NR_136149_intron_2_0_chr10_129859109_r	0	-
chr10	129856633	129858950	NR_136150_intron_0_0_chr10_129856634_r	0	-
chr10	129859108	129860390	NR_136150_intron_1_0_chr10_129859109_r	0	-
chr10	129785659	129839138	NM_001316677_intron_0_0_chr10_129785660_f	0	+
chr10	129839254	129845653	NM_001316677_intron_1_0_chr10_129839255_f	0	+
chr10	129845753	129846027	NM_001316677_intron_2_0_chr10_129845754_f	0	+
chr10	129846101	129847793	NM_001316677_intron_3_0_chr10_129846102_f	0	+
chr10	129847930	129854386	NM_001316677_intron_4_0_chr10_129847931_f	0	+
chr10	129854477	129859202	NM_001316677_intron_5_0_chr10_129854478_f	0	+
chr10	129859279	129859942	NM_001316677_intron_6_0_chr10_129859280_f	0	+
chr10	129859979	129861346	NM_001316677_intron_7_0_chr10_129859980_f	0	+
chr10	129861444	129864338	NM_001316677_intron_8_0_chr10_129861445_f	0	+
chr10	129864458	129866386	NM_001316677_intron_9_0_chr10_129864459_f	0	+
chr10	129866550	129867955	NM_001316677_intron_10_0_chr10_129866551_f	0	+
chr10	129868091	129868564	NM_001316677_intron_11_0_chr10_129868092_f	0	+
chr10	129868714	129869071	NM_001316677_intron_12_0_chr10_129868715_f	0	+
chr10	129869165	129870401	NM_001316677_intron_13_0_chr10_129869166_f	0	+
chr10	129870478	129871600	NM_001316677_intron_14_0_chr10_129870479_f	0	+
chr10	129871735	129874866	NM_001316677_intron_15_0_chr10_129871736_f	0	+
chr10	129874992	129875880	NM_001316677_intron_16_0_chr10_129874993_f	0	+
chr10	129876047	129877823	NM_001316677_intron_17_0_chr10_129876048_f	0	+
chr10	129877959	129881095	NM_001316677_intron_18_0_chr10_129877960_f	0	+
chr10	129881204	129883336	NM_001316677_intron_19_0_chr10_129881205_f	0	+
chr10	129897519	129899521	NM_001145966_intron_0_0_chr10_129897520_r	0	-
chr10	129899965	129900842	NM_001145966_intron_1_0_chr10_129899966_r	0	-
chr10	129907687	129908641	NM_001145966_intron_2_0_chr10_129907688_r	0	-
chr10	129908797	129909908	NM_001145966_intron_3_0_chr10_129908798_r	0	-
chr10	129910080	129910190	NM_001145966_intron_4_0_chr10_129910081_r	0	-
chr10	129910309	129910396	NM_001145966_intron_5_0_chr10_129910310_r	0	-
chr10	129910709	129911690	NM_001145966_intron_6_0_chr10_129910710_r	0	-
chr10	129911866	129914754	NM_001145966_intron_7_0_chr10_129911867_r	0	-
chr10	129914800	129917516	NM_001145966_intron_8_0_chr10_129914801_r	0	-
chr10	129917583	129921144	NM_001145966_intron_9_0_chr10_129917584_r	0	-
chr10	129921260	129921354	NM_001145966_intron_10_0_chr10_129921261_r	0	-
chr10	129921433	129923839	NM_001145966_intron_11_0_chr10_129921434_r	0	-
chr10	129924020	129924362	NM_001145966_intron_12_0_chr10_129924021_r	0	-
chr10	129897519	129899521	NM_002417_intron_0_0_chr10_129897520_r	0	-
chr10	129899965	129900842	NM_002417_intron_1_0_chr10_129899966_r	0	-
chr10	129907687	129908641	NM_002417_intron_2_0_chr10_129907688_r	0	-
chr10	129908797	129909908	NM_002417_intron_3_0_chr10_129908798_r	0	-
chr10	129910080	129910190	NM_002417_intron_4_0_chr10_129910081_r	0	-
chr10	129910309	129910396	NM_002417_intron_5_0_chr10_129910310_r	0	-
chr10	129910709	129911690	NM_002417_intron_6_0_chr10_129910710_r	0	-
chr10	129911866	129913191	NM_002417_intron_7_0_chr10_129911867_r	0	-
chr10	129914271	129914754	NM_002417_intron_8_0_chr10_129914272_r	0	-
chr10	129914800	129917516	NM_002417_intron_9_0_chr10_129914801_r	0	-
chr10	129917583	129921144	NM_002417_intron_10_0_chr10_129917584_r	0	-
chr10	129921260	129921354	NM_002417_intron_11_0_chr10_129921261_r	0	-
chr10	129921433	129923839	NM_002417_intron_12_0_chr10_129921434_r	0	-
chr10	129924020	129924362	NM_002417_intron_13_0_chr10_129924021_r	0	-
chr10	130084289	130085586	NR_120619_intron_0_0_chr10_130084290_f	0	+
chr10	130085777	130104304	NR_120619_intron_1_0_chr10_130085778_f	0	+
chr10	130105786	130112692	NR_120619_intron_2_0_chr10_130105787_f	0	+
chr10	130112861	130113456	NR_120619_intron_3_0_chr10_130112862_f	0	+
chr10	130113745	130115186	NR_120619_intron_4_0_chr10_130113746_f	0	+
chr10	130711181	130712636	NR_148990_intron_0_0_chr10_130711182_f	0	+
chr10	130712669	130713022	NR_148990_intron_1_0_chr10_130712670_f	0	+
chr10	130713160	130713264	NR_148990_intron_2_0_chr10_130713161_f	0	+
chr10	130713429	130714460	NR_148990_intron_3_0_chr10_130713430_f	0	+
chr10	131862647	131877829	NM_001355042_intron_0_0_chr10_131862648_r	0	-
chr10	131877892	131878000	NM_001355042_intron_1_0_chr10_131877893_r	0	-
chr10	131878165	131908967	NM_001355042_intron_2_0_chr10_131878166_r	0	-
chr10	131934776	131943474	NM_006541_intron_0_0_chr10_131934777_f	0	+
chr10	131943583	131958258	NM_006541_intron_1_0_chr10_131943584_f	0	+
chr10	131958333	131959059	NM_006541_intron_2_0_chr10_131958334_f	0	+
chr10	131959261	131964770	NM_006541_intron_3_0_chr10_131959262_f	0	+
chr10	131964943	131965182	NM_006541_intron_4_0_chr10_131964944_f	0	+
chr10	131965244	131967696	NM_006541_intron_5_0_chr10_131965245_f	0	+
chr10	131967754	131969847	NM_006541_intron_6_0_chr10_131967755_f	0	+
chr10	131969900	131973130	NM_006541_intron_7_0_chr10_131969901_f	0	+
chr10	131973170	131973260	NM_006541_intron_8_0_chr10_131973171_f	0	+
chr10	131973353	131977605	NM_006541_intron_9_0_chr10_131973354_f	0	+
chr10	131934776	131943474	NM_001321980_intron_0_0_chr10_131934777_f	0	+
chr10	131943583	131958009	NM_001321980_intron_1_0_chr10_131943584_f	0	+
chr10	131958098	131958258	NM_001321980_intron_2_0_chr10_131958099_f	0	+
chr10	131958333	131959059	NM_001321980_intron_3_0_chr10_131958334_f	0	+
chr10	131959261	131964770	NM_001321980_intron_4_0_chr10_131959262_f	0	+
chr10	131964943	131965182	NM_001321980_intron_5_0_chr10_131964944_f	0	+
chr10	131965244	131967696	NM_001321980_intron_6_0_chr10_131965245_f	0	+
chr10	131967754	131969847	NM_001321980_intron_7_0_chr10_131967755_f	0	+
chr10	131969900	131973130	NM_001321980_intron_8_0_chr10_131969901_f	0	+
chr10	131973170	131973260	NM_001321980_intron_9_0_chr10_131973171_f	0	+
chr10	131973353	131977605	NM_001321980_intron_10_0_chr10_131973354_f	0	+
chr10	131862647	131863125	NR_034125_intron_0_0_chr10_131862648_r	0	-
chr10	131864369	131866539	NR_034125_intron_1_0_chr10_131864370_r	0	-
chr10	131866872	131877829	NR_034125_intron_2_0_chr10_131866873_r	0	-
chr10	131877892	131878000	NR_034125_intron_3_0_chr10_131877893_r	0	-
chr10	131878165	131899357	NR_034125_intron_4_0_chr10_131878166_r	0	-
chr10	131899475	131902346	NR_034125_intron_5_0_chr10_131899476_r	0	-
chr10	131902494	131908967	NR_034125_intron_6_0_chr10_131902495_r	0	-
chr10	131934776	131943474	NM_001199868_intron_0_0_chr10_131934777_f	0	+
chr10	131943583	131958258	NM_001199868_intron_1_0_chr10_131943584_f	0	+
chr10	131958333	131959059	NM_001199868_intron_2_0_chr10_131958334_f	0	+
chr10	131959261	131964770	NM_001199868_intron_3_0_chr10_131959262_f	0	+
chr10	131964943	131965182	NM_001199868_intron_4_0_chr10_131964944_f	0	+
chr10	131965244	131967696	NM_001199868_intron_5_0_chr10_131965245_f	0	+
chr10	131967754	131969847	NM_001199868_intron_6_0_chr10_131967755_f	0	+
chr10	131969900	131973130	NM_001199868_intron_7_0_chr10_131969901_f	0	+
chr10	131973170	131973260	NM_001199868_intron_8_0_chr10_131973171_f	0	+
chr10	131973353	131977605	NM_001199868_intron_9_0_chr10_131973354_f	0	+
chr10	131977684	131978376	NM_001199868_intron_10_0_chr10_131977685_f	0	+
chr10	131862647	131866749	NR_149170_intron_0_0_chr10_131862648_r	0	-
chr10	131866872	131877829	NR_149170_intron_1_0_chr10_131866873_r	0	-
chr10	131877892	131878000	NR_149170_intron_2_0_chr10_131877893_r	0	-
chr10	131878165	131908967	NR_149170_intron_3_0_chr10_131878166_r	0	-
chr10	132893562	132893650	NR_120623_intron_0_0_chr10_132893563_f	0	+
chr10	133606023	133606192	NR_038365_intron_0_0_chr10_133606024_r	0	-
chr10	133606541	133607219	NR_038365_intron_1_0_chr10_133606542_r	0	-
chr10	133608631	133621992	NR_038365_intron_2_0_chr10_133608632_r	0	-
chr10	133622202	133622412	NR_038365_intron_3_0_chr10_133622203_r	0	-
chr10	133748059	133753534	NM_001291310_intron_0_0_chr10_133748060_f	0	+
chr10	133753700	133754085	NM_001291310_intron_1_0_chr10_133753701_f	0	+
chr10	133754198	133757471	NM_001291310_intron_2_0_chr10_133754199_f	0	+
chr10	133757649	133758798	NM_001291310_intron_3_0_chr10_133757650_f	0	+
chr10	133758963	133761033	NM_001291310_intron_4_0_chr10_133758964_f	0	+
chr10	133761295	133769187	NM_001291310_intron_5_0_chr10_133761296_f	0	+
chr10	133748059	133753534	NM_018461_intron_0_0_chr10_133748060_f	0	+
chr10	133753700	133754085	NM_018461_intron_1_0_chr10_133753701_f	0	+
chr10	133754198	133757471	NM_018461_intron_2_0_chr10_133754199_f	0	+
chr10	133757649	133758798	NM_018461_intron_3_0_chr10_133757650_f	0	+
chr10	133758963	133761033	NM_018461_intron_4_0_chr10_133758964_f	0	+
chr10	133761295	133769187	NM_018461_intron_5_0_chr10_133761296_f	0	+
chr10	133782073	133784141	NM_004052_intron_0_0_chr10_133782074_r	0	-
chr10	133784291	133784367	NM_004052_intron_1_0_chr10_133784292_r	0	-
chr10	133784474	133786537	NM_004052_intron_2_0_chr10_133784475_r	0	-
chr10	133786622	133787296	NM_004052_intron_3_0_chr10_133786623_r	0	-
chr10	133787447	133795264	NM_004052_intron_4_0_chr10_133787448_r	0	-
chr10	133748059	133748397	NR_033191_intron_0_0_chr10_133748060_f	0	+
chr10	133748510	133753534	NR_033191_intron_1_0_chr10_133748511_f	0	+
chr10	133753700	133754085	NR_033191_intron_2_0_chr10_133753701_f	0	+
chr10	133754198	133757598	NR_033191_intron_3_0_chr10_133754199_f	0	+
chr10	133757649	133758798	NR_033191_intron_4_0_chr10_133757650_f	0	+
chr10	133758963	133761033	NR_033191_intron_5_0_chr10_133758964_f	0	+
chr10	133761295	133769187	NR_033191_intron_6_0_chr10_133761296_f	0	+
chr10	134021655	134022537	NR_134911_intron_0_0_chr10_134021656_r	0	-
chr10	134022605	134022798	NR_134911_intron_1_0_chr10_134022606_r	0	-
chr10	134022868	134036144	NR_134911_intron_2_0_chr10_134022869_r	0	-
chr10	134036276	134036364	NR_134911_intron_3_0_chr10_134036277_r	0	-
chr10	134036490	134037910	NR_134911_intron_4_0_chr10_134036491_r	0	-
chr10	134038027	134038736	NR_134911_intron_5_0_chr10_134038028_r	0	-
chr10	134038840	134039030	NR_134911_intron_6_0_chr10_134038841_r	0	-
chr10	134039120	134039250	NR_134911_intron_7_0_chr10_134039121_r	0	-
chr10	134039288	134040298	NR_134911_intron_8_0_chr10_134039289_r	0	-
chr10	134040472	134041480	NR_134911_intron_9_0_chr10_134040473_r	0	-
chr10	134041632	134059403	NR_134911_intron_10_0_chr10_134041633_r	0	-
chr10	134059459	134062533	NR_134911_intron_11_0_chr10_134059460_r	0	-
chr10	134000606	134004250	NM_006426_intron_0_0_chr10_134000607_f	0	+
chr10	134004339	134006161	NM_006426_intron_1_0_chr10_134004340_f	0	+
chr10	134006346	134008348	NM_006426_intron_2_0_chr10_134006347_f	0	+
chr10	134008513	134010364	NM_006426_intron_3_0_chr10_134008514_f	0	+
chr10	134010426	134010524	NM_006426_intron_4_0_chr10_134010427_f	0	+
chr10	134010605	134011918	NM_006426_intron_5_0_chr10_134010606_f	0	+
chr10	134011987	134012354	NM_006426_intron_6_0_chr10_134011988_f	0	+
chr10	134012475	134013859	NM_006426_intron_7_0_chr10_134012476_f	0	+
chr10	134014016	134014345	NM_006426_intron_8_0_chr10_134014017_f	0	+
chr10	134014487	134015449	NM_006426_intron_9_0_chr10_134014488_f	0	+
chr10	134015620	134016149	NM_006426_intron_10_0_chr10_134015621_f	0	+
chr10	134016329	134017265	NM_006426_intron_11_0_chr10_134016330_f	0	+
chr10	134017431	134018342	NM_006426_intron_12_0_chr10_134017432_f	0	+
chr10	134145760	134146980	NM_001143758_intron_0_0_chr10_134145761_f	0	+
chr10	134147238	134151068	NM_001143758_intron_1_0_chr10_134147239_f	0	+
chr10	134151199	134155716	NM_001143758_intron_2_0_chr10_134151200_f	0	+
chr10	134155775	134158001	NM_001143758_intron_3_0_chr10_134155776_f	0	+
chr10	134158154	134161487	NM_001143758_intron_4_0_chr10_134158155_f	0	+
chr10	134161860	134165110	NM_001143758_intron_5_0_chr10_134161861_f	0	+
chr10	134165257	134166385	NM_001143758_intron_6_0_chr10_134165258_f	0	+
chr10	134146040	134146980	NM_001143757_intron_0_0_chr10_134146041_f	0	+
chr10	134147238	134151068	NM_001143757_intron_1_0_chr10_134147239_f	0	+
chr10	134151199	134155716	NM_001143757_intron_2_0_chr10_134151200_f	0	+
chr10	134155775	134158001	NM_001143757_intron_3_0_chr10_134155776_f	0	+
chr10	134158154	134161487	NM_001143757_intron_4_0_chr10_134158155_f	0	+
chr10	134161860	134165110	NM_001143757_intron_5_0_chr10_134161861_f	0	+
chr10	134165257	134169293	NM_001143757_intron_6_0_chr10_134165258_f	0	+
chr10	134169390	134174960	NM_001143757_intron_7_0_chr10_134169391_f	0	+
chr10	134175079	134178927	NM_001143757_intron_8_0_chr10_134175080_f	0	+
chr10	134179054	134188569	NM_001143757_intron_9_0_chr10_134179055_f	0	+
chr10	134143989	134144985	NM_001318883_intron_0_0_chr10_134143990_r	0	-
chr10	134150925	134151068	NM_001309474_intron_0_0_chr10_134150926_f	0	+
chr10	134151199	134155716	NM_001309474_intron_1_0_chr10_134151200_f	0	+
chr10	134155775	134158001	NM_001309474_intron_2_0_chr10_134155776_f	0	+
chr10	134158154	134161487	NM_001309474_intron_3_0_chr10_134158155_f	0	+
chr10	134161860	134165110	NM_001309474_intron_4_0_chr10_134161861_f	0	+
chr10	134165257	134169293	NM_001309474_intron_5_0_chr10_134165258_f	0	+
chr10	134169390	134174960	NM_001309474_intron_6_0_chr10_134169391_f	0	+
chr10	134175079	134178927	NM_001309474_intron_7_0_chr10_134175080_f	0	+
chr10	134179054	134180349	NM_001309474_intron_8_0_chr10_134179055_f	0	+
chr10	134145760	134146980	NM_001143759_intron_0_0_chr10_134145761_f	0	+
chr10	134147238	134151068	NM_001143759_intron_1_0_chr10_134147239_f	0	+
chr10	134151199	134155716	NM_001143759_intron_2_0_chr10_134151200_f	0	+
chr10	134155775	134158001	NM_001143759_intron_3_0_chr10_134155776_f	0	+
chr10	134158154	134161487	NM_001143759_intron_4_0_chr10_134158155_f	0	+
chr10	134161860	134162466	NM_001143759_intron_5_0_chr10_134161861_f	0	+
chr10	134162561	134165110	NM_001143759_intron_6_0_chr10_134162562_f	0	+
chr10	134165257	134166409	NM_001143759_intron_7_0_chr10_134165258_f	0	+
chr10	134143500	134144939	NM_001318882_intron_0_0_chr10_134143501_r	0	-
chr10	134137877	134144939	NM_001318881_intron_0_0_chr10_134137878_r	0	-
chr10	134143989	134144939	NM_001318880_intron_0_0_chr10_134143990_r	0	-
chr10	134145760	134146980	NM_030626_intron_0_0_chr10_134145761_f	0	+
chr10	134147238	134151068	NM_030626_intron_1_0_chr10_134147239_f	0	+
chr10	134151199	134155716	NM_030626_intron_2_0_chr10_134151200_f	0	+
chr10	134155775	134158001	NM_030626_intron_3_0_chr10_134155776_f	0	+
chr10	134158154	134161487	NM_030626_intron_4_0_chr10_134158155_f	0	+
chr10	134161860	134165110	NM_030626_intron_5_0_chr10_134161861_f	0	+
chr10	134165257	134169293	NM_030626_intron_6_0_chr10_134165258_f	0	+
chr10	134169390	134174960	NM_030626_intron_7_0_chr10_134169391_f	0	+
chr10	134175079	134178927	NM_030626_intron_8_0_chr10_134175080_f	0	+
chr10	134179054	134188569	NM_030626_intron_9_0_chr10_134179055_f	0	+
chr10	134258782	134259199	NR_149317_intron_0_0_chr10_134258783_f	0	+
chr10	134259283	134261240	NR_149317_intron_1_0_chr10_134259284_f	0	+
chr10	134598674	134598783	NM_177400_intron_0_0_chr10_134598675_r	0	-
chr10	134598956	134599046	NM_177400_intron_1_0_chr10_134598957_r	0	-
chr10	134495455	134503895	NM_001321042_intron_0_0_chr10_134495456_f	0	+
chr10	134503959	134511319	NM_001321042_intron_1_0_chr10_134503960_f	0	+
chr10	134511423	134521816	NM_001321042_intron_2_0_chr10_134511424_f	0	+
chr10	134521869	134523840	NM_001321042_intron_3_0_chr10_134521870_f	0	+
chr10	134523960	134540324	NM_001321042_intron_4_0_chr10_134523961_f	0	+
chr10	134540409	134563020	NM_001321042_intron_5_0_chr10_134540410_f	0	+
chr10	134563116	134563274	NM_001321042_intron_6_0_chr10_134563117_f	0	+
chr10	134563349	134579276	NM_001321042_intron_7_0_chr10_134563350_f	0	+
chr10	134579350	134591174	NM_001321042_intron_8_0_chr10_134579351_f	0	+
chr10	134591286	134594352	NM_001321042_intron_9_0_chr10_134591287_f	0	+
chr10	134594421	134595364	NM_001321042_intron_10_0_chr10_134594422_f	0	+
chr10	134595452	134595540	NM_001321042_intron_11_0_chr10_134595453_f	0	+
chr10	134759985	134760530	NR_120626_intron_0_0_chr10_134759986_r	0	-
chr10	134759985	134778689	NR_120627_intron_0_0_chr10_134759986_r	0	-
chr10	134774968	134775262	NR_125763_intron_0_0_chr10_134774969_r	0	-
chr10	134779411	134784602	NR_046231_intron_0_0_chr10_134779412_f	0	+
chr10	134788359	134788735	NR_046231_intron_1_0_chr10_134788360_f	0	+
chr10	134974073	134980884	NM_001347865_intron_0_0_chr10_134974074_f	0	+
chr10	134981083	134981757	NM_001347865_intron_1_0_chr10_134981084_f	0	+
chr10	134981816	134992338	NM_001347865_intron_2_0_chr10_134981817_f	0	+
chr10	134974073	134980884	NM_001347864_intron_0_0_chr10_134974074_f	0	+
chr10	134981083	134981757	NM_001347864_intron_1_0_chr10_134981084_f	0	+
chr10	134901642	134902211	NM_001083909_intron_0_0_chr10_134901643_f	0	+
chr10	134902416	134910477	NM_001083909_intron_1_0_chr10_134902417_f	0	+
chr10	134910605	134912143	NM_001083909_intron_2_0_chr10_134910606_f	0	+
chr10	134912267	134916200	NM_001083909_intron_3_0_chr10_134912268_f	0	+
chr10	134916346	134940736	NM_001083909_intron_4_0_chr10_134916347_f	0	+
chr10	134940835	134941832	NM_001083909_intron_5_0_chr10_134940836_f	0	+
chr10	134898897	134899034	NR_111905_intron_0_0_chr10_134898898_r	0	-
chr10	134899150	134899992	NR_111905_intron_1_0_chr10_134899151_r	0	-
chr10	134974073	134980884	NM_001347866_intron_0_0_chr10_134974074_f	0	+
chr10	134981083	134981757	NM_001347866_intron_1_0_chr10_134981084_f	0	+
chr10	134981816	134992765	NM_001347866_intron_2_0_chr10_134981817_f	0	+
chr10	134915842	134916200	NM_001291085_intron_0_0_chr10_134915843_f	0	+
chr10	134916346	134940736	NM_001291085_intron_1_0_chr10_134916347_f	0	+
chr10	134940835	134941832	NM_001291085_intron_2_0_chr10_134940836_f	0	+
chr10	135051659	135053179	NM_014468_intron_0_0_chr10_135051660_f	0	+
chr10	135053340	135053435	NM_014468_intron_1_0_chr10_135053341_f	0	+
chr10	135093405	135094776	NR_046330_intron_0_0_chr10_135093406_r	0	-
chr10	135094940	135095726	NR_046330_intron_1_0_chr10_135094941_r	0	-
chr10	135095846	135096581	NR_046330_intron_2_0_chr10_135095847_r	0	-
chr10	135096688	135097385	NR_046330_intron_3_0_chr10_135096689_r	0	-
chr10	135097506	135098588	NR_046330_intron_4_0_chr10_135097507_r	0	-
chr10	135098717	135098959	NR_046330_intron_5_0_chr10_135098718_r	0	-
chr10	135099132	135101632	NR_046330_intron_6_0_chr10_135099133_r	0	-
chr10	135101813	135102343	NR_046330_intron_7_0_chr10_135101814_r	0	-
chr10	135102524	135103327	NR_046330_intron_8_0_chr10_135102525_r	0	-
chr10	135103473	135106002	NR_046330_intron_9_0_chr10_135103474_r	0	-
chr10	135106192	135106542	NR_046330_intron_10_0_chr10_135106193_r	0	-
chr10	135106742	135107065	NR_046330_intron_11_0_chr10_135106743_r	0	-
chr10	135107273	135111455	NR_046330_intron_12_0_chr10_135107274_r	0	-
chr10	135111615	135112930	NR_046330_intron_13_0_chr10_135111616_r	0	-
chr10	135113107	135113488	NR_046330_intron_14_0_chr10_135113108_r	0	-
chr10	135113617	135116295	NR_046330_intron_15_0_chr10_135113618_r	0	-
chr10	135116484	135125123	NR_046330_intron_16_0_chr10_135116485_r	0	-
chr10	135122600	135122893	NM_145806_intron_0_0_chr10_135122601_f	0	+
chr10	135122967	135123279	NM_145806_intron_1_0_chr10_135122968_f	0	+
chr10	135123481	135123667	NM_145806_intron_2_0_chr10_135123482_f	0	+
chr10	135123792	135125219	NM_145806_intron_3_0_chr10_135123793_f	0	+
chr10	135125345	135126291	NM_145806_intron_4_0_chr10_135125346_f	0	+
chr10	135093405	135094776	NM_006659_intron_0_0_chr10_135093406_r	0	-
chr10	135094940	135095726	NM_006659_intron_1_0_chr10_135094941_r	0	-
chr10	135095846	135096581	NM_006659_intron_2_0_chr10_135095847_r	0	-
chr10	135096725	135097385	NM_006659_intron_3_0_chr10_135096726_r	0	-
chr10	135097506	135098588	NM_006659_intron_4_0_chr10_135097507_r	0	-
chr10	135098717	135098959	NM_006659_intron_5_0_chr10_135098718_r	0	-
chr10	135099132	135101632	NM_006659_intron_6_0_chr10_135099133_r	0	-
chr10	135101813	135102343	NM_006659_intron_7_0_chr10_135101814_r	0	-
chr10	135102524	135103327	NM_006659_intron_8_0_chr10_135102525_r	0	-
chr10	135103473	135106002	NM_006659_intron_9_0_chr10_135103474_r	0	-
chr10	135106192	135106542	NM_006659_intron_10_0_chr10_135106193_r	0	-
chr10	135106742	135107065	NM_006659_intron_11_0_chr10_135106743_r	0	-
chr10	135107273	135111455	NM_006659_intron_12_0_chr10_135107274_r	0	-
chr10	135111615	135112930	NM_006659_intron_13_0_chr10_135111616_r	0	-
chr10	135113107	135113488	NM_006659_intron_14_0_chr10_135113108_r	0	-
chr10	135113617	135116295	NM_006659_intron_15_0_chr10_135113618_r	0	-
chr10	135116484	135122326	NM_006659_intron_16_0_chr10_135116485_r	0	-
chr10	135076737	135077191	NM_001164489_intron_0_0_chr10_135076738_r	0	-
chr10	135077269	135080855	NM_001164489_intron_1_0_chr10_135077270_r	0	-
chr10	135080921	135081432	NM_001164489_intron_2_0_chr10_135080922_r	0	-
chr10	135081570	135082948	NM_001164489_intron_3_0_chr10_135081571_r	0	-
chr10	135083033	135083400	NM_001164489_intron_4_0_chr10_135083034_r	0	-
chr10	135083478	135083863	NM_001164489_intron_5_0_chr10_135083479_r	0	-
chr10	135084014	135084239	NM_001164489_intron_6_0_chr10_135084015_r	0	-
chr10	135084309	135084384	NM_001164489_intron_7_0_chr10_135084310_r	0	-
chr10	135084574	135084703	NM_001164489_intron_8_0_chr10_135084575_r	0	-
chr10	135084793	135085031	NM_001164489_intron_9_0_chr10_135084794_r	0	-
chr10	135085209	135085309	NM_001164489_intron_10_0_chr10_135085210_r	0	-
chr10	135085458	135085696	NM_001164489_intron_11_0_chr10_135085459_r	0	-
chr10	135085778	135085919	NM_001164489_intron_12_0_chr10_135085779_r	0	-
chr10	135086089	135086301	NM_001164489_intron_13_0_chr10_135086090_r	0	-
chr10	135086370	135086460	NM_001164489_intron_14_0_chr10_135086371_r	0	-
chr10	135086523	135086757	NM_001164489_intron_15_0_chr10_135086524_r	0	-
chr10	135086947	135087265	NM_001164489_intron_16_0_chr10_135086948_r	0	-
chr10	135087342	135087454	NM_001164489_intron_17_0_chr10_135087343_r	0	-
chr10	135087533	135087662	NM_001164489_intron_18_0_chr10_135087534_r	0	-
chr10	135087739	135088987	NM_001164489_intron_19_0_chr10_135087740_r	0	-
chr10	135089091	135090275	NM_001164489_intron_20_0_chr10_135089092_r	0	-
chr10	135044342	135044470	NM_003577_intron_0_0_chr10_135044343_f	0	+
chr10	135060554	135061057	NR_108078_intron_0_0_chr10_135060555_r	0	-
chr10	135061205	135061294	NR_108078_intron_1_0_chr10_135061206_r	0	-
chr10	135122600	135122893	NR_130127_intron_0_0_chr10_135122601_f	0	+
chr10	135122967	135123279	NR_130127_intron_1_0_chr10_135122968_f	0	+
chr10	135123481	135123667	NR_130127_intron_2_0_chr10_135123482_f	0	+
chr10	135123733	135125219	NR_130127_intron_3_0_chr10_135123734_f	0	+
chr10	135125345	135126291	NR_130127_intron_4_0_chr10_135125346_f	0	+
chr10	135093405	135094776	NM_001256618_intron_0_0_chr10_135093406_r	0	-
chr10	135094940	135095726	NM_001256618_intron_1_0_chr10_135094941_r	0	-
chr10	135095846	135096581	NM_001256618_intron_2_0_chr10_135095847_r	0	-
chr10	135096725	135097385	NM_001256618_intron_3_0_chr10_135096726_r	0	-
chr10	135097506	135098588	NM_001256618_intron_4_0_chr10_135097507_r	0	-
chr10	135098717	135098959	NM_001256618_intron_5_0_chr10_135098718_r	0	-
chr10	135099132	135101632	NM_001256618_intron_6_0_chr10_135099133_r	0	-
chr10	135101813	135102343	NM_001256618_intron_7_0_chr10_135101814_r	0	-
chr10	135102524	135103327	NM_001256618_intron_8_0_chr10_135102525_r	0	-
chr10	135103473	135106002	NM_001256618_intron_9_0_chr10_135103474_r	0	-
chr10	135106192	135106542	NM_001256618_intron_10_0_chr10_135106193_r	0	-
chr10	135106742	135107065	NM_001256618_intron_11_0_chr10_135106743_r	0	-
chr10	135107273	135111455	NM_001256618_intron_12_0_chr10_135107274_r	0	-
chr10	135111615	135112930	NM_001256618_intron_13_0_chr10_135111616_r	0	-
chr10	135113107	135113488	NM_001256618_intron_14_0_chr10_135113108_r	0	-
chr10	135113617	135122326	NM_001256618_intron_15_0_chr10_135113618_r	0	-
chr10	135093405	135094776	NM_001256617_intron_0_0_chr10_135093406_r	0	-
chr10	135094940	135095726	NM_001256617_intron_1_0_chr10_135094941_r	0	-
chr10	135095846	135096581	NM_001256617_intron_2_0_chr10_135095847_r	0	-
chr10	135096725	135097385	NM_001256617_intron_3_0_chr10_135096726_r	0	-
chr10	135097506	135098588	NM_001256617_intron_4_0_chr10_135097507_r	0	-
chr10	135098717	135098959	NM_001256617_intron_5_0_chr10_135098718_r	0	-
chr10	135099132	135101632	NM_001256617_intron_6_0_chr10_135099133_r	0	-
chr10	135101813	135102343	NM_001256617_intron_7_0_chr10_135101814_r	0	-
chr10	135102524	135103327	NM_001256617_intron_8_0_chr10_135102525_r	0	-
chr10	135103473	135106002	NM_001256617_intron_9_0_chr10_135103474_r	0	-
chr10	135106192	135106542	NM_001256617_intron_10_0_chr10_135106193_r	0	-
chr10	135106742	135107065	NM_001256617_intron_11_0_chr10_135106743_r	0	-
chr10	135107273	135110824	NM_001256617_intron_12_0_chr10_135107274_r	0	-
chr10	135110908	135111455	NM_001256617_intron_13_0_chr10_135110909_r	0	-
chr10	135111615	135112930	NM_001256617_intron_14_0_chr10_135111616_r	0	-
chr10	135113107	135113488	NM_001256617_intron_15_0_chr10_135113108_r	0	-
chr10	135113617	135116295	NM_001256617_intron_16_0_chr10_135113618_r	0	-
chr10	135116484	135122326	NM_001256617_intron_17_0_chr10_135116485_r	0	-
chr10	135060554	135061294	NR_108079_intron_0_0_chr10_135060555_r	0	-
chr10	135076737	135077191	NM_001109_intron_0_0_chr10_135076738_r	0	-
chr10	135077269	135080855	NM_001109_intron_1_0_chr10_135077270_r	0	-
chr10	135080921	135081432	NM_001109_intron_2_0_chr10_135080922_r	0	-
chr10	135081622	135082251	NM_001109_intron_3_0_chr10_135081623_r	0	-
chr10	135082366	135082948	NM_001109_intron_4_0_chr10_135082367_r	0	-
chr10	135083033	135083400	NM_001109_intron_5_0_chr10_135083034_r	0	-
chr10	135083478	135083863	NM_001109_intron_6_0_chr10_135083479_r	0	-
chr10	135084014	135084239	NM_001109_intron_7_0_chr10_135084015_r	0	-
chr10	135084309	135084384	NM_001109_intron_8_0_chr10_135084310_r	0	-
chr10	135084574	135084703	NM_001109_intron_9_0_chr10_135084575_r	0	-
chr10	135084793	135085031	NM_001109_intron_10_0_chr10_135084794_r	0	-
chr10	135085209	135085309	NM_001109_intron_11_0_chr10_135085210_r	0	-
chr10	135085458	135085696	NM_001109_intron_12_0_chr10_135085459_r	0	-
chr10	135085778	135085919	NM_001109_intron_13_0_chr10_135085779_r	0	-
chr10	135086089	135086301	NM_001109_intron_14_0_chr10_135086090_r	0	-
chr10	135086370	135086460	NM_001109_intron_15_0_chr10_135086371_r	0	-
chr10	135086523	135086757	NM_001109_intron_16_0_chr10_135086524_r	0	-
chr10	135086947	135087265	NM_001109_intron_17_0_chr10_135086948_r	0	-
chr10	135087342	135087454	NM_001109_intron_18_0_chr10_135087343_r	0	-
chr10	135087533	135087662	NM_001109_intron_19_0_chr10_135087534_r	0	-
chr10	135087739	135088987	NM_001109_intron_20_0_chr10_135087740_r	0	-
chr10	135089091	135090275	NM_001109_intron_21_0_chr10_135089092_r	0	-
chr10	135076737	135080855	NM_001164490_intron_0_0_chr10_135076738_r	0	-
chr10	135080921	135081432	NM_001164490_intron_1_0_chr10_135080922_r	0	-
chr10	135081622	135082251	NM_001164490_intron_2_0_chr10_135081623_r	0	-
chr10	135082366	135082948	NM_001164490_intron_3_0_chr10_135082367_r	0	-
chr10	135083033	135083863	NM_001164490_intron_4_0_chr10_135083034_r	0	-
chr10	135084014	135084239	NM_001164490_intron_5_0_chr10_135084015_r	0	-
chr10	135084309	135084384	NM_001164490_intron_6_0_chr10_135084310_r	0	-
chr10	135084574	135084703	NM_001164490_intron_7_0_chr10_135084575_r	0	-
chr10	135084793	135085031	NM_001164490_intron_8_0_chr10_135084794_r	0	-
chr10	135085209	135085309	NM_001164490_intron_9_0_chr10_135085210_r	0	-
chr10	135085458	135085696	NM_001164490_intron_10_0_chr10_135085459_r	0	-
chr10	135085778	135085919	NM_001164490_intron_11_0_chr10_135085779_r	0	-
chr10	135086089	135086301	NM_001164490_intron_12_0_chr10_135086090_r	0	-
chr10	135086370	135086460	NM_001164490_intron_13_0_chr10_135086371_r	0	-
chr10	135086523	135086757	NM_001164490_intron_14_0_chr10_135086524_r	0	-
chr10	135086934	135087265	NM_001164490_intron_15_0_chr10_135086935_r	0	-
chr10	135087342	135087454	NM_001164490_intron_16_0_chr10_135087343_r	0	-
chr10	135087533	135087662	NM_001164490_intron_17_0_chr10_135087534_r	0	-
chr10	135087739	135090275	NM_001164490_intron_18_0_chr10_135087740_r	0	-
chr10	135168940	135169241	NM_001301828_intron_0_0_chr10_135168941_r	0	-
chr10	135169315	135170143	NM_001301828_intron_1_0_chr10_135169316_r	0	-
chr10	135170242	135170446	NM_001301828_intron_2_0_chr10_135170243_r	0	-
chr10	135170517	135170690	NM_001301828_intron_3_0_chr10_135170518_r	0	-
chr10	135170966	135171426	NM_001301828_intron_4_0_chr10_135170967_r	0	-
chr10	135168940	135169241	NM_001301827_intron_0_0_chr10_135168941_r	0	-
chr10	135169315	135170143	NM_001301827_intron_1_0_chr10_135169316_r	0	-
chr10	135170242	135170446	NM_001301827_intron_2_0_chr10_135170243_r	0	-
chr10	135170517	135171426	NM_001301827_intron_3_0_chr10_135170518_r	0	-
chr10	135139070	135139302	NM_015722_intron_0_0_chr10_135139071_r	0	-
chr10	135139624	135140381	NM_015722_intron_1_0_chr10_135139625_r	0	-
chr10	135140495	135141408	NM_015722_intron_2_0_chr10_135140496_r	0	-
chr10	135141519	135142358	NM_015722_intron_3_0_chr10_135141520_r	0	-
chr10	135142513	135150337	NM_015722_intron_4_0_chr10_135142514_r	0	-
chr10	135160929	135163598	NM_145202_intron_0_0_chr10_135160930_f	0	+
chr10	135163665	135164884	NM_145202_intron_1_0_chr10_135163666_f	0	+
chr10	135164937	135165510	NM_145202_intron_2_0_chr10_135164938_f	0	+
chr10	135165644	135165750	NM_145202_intron_3_0_chr10_135165645_f	0	+
chr10	135207836	135209216	NM_138384_intron_0_0_chr10_135207837_f	0	+
chr10	135209281	135209666	NM_138384_intron_1_0_chr10_135209282_f	0	+
chr10	135209771	135211938	NM_138384_intron_2_0_chr10_135209772_f	0	+
chr10	135212019	135212673	NM_138384_intron_3_0_chr10_135212020_f	0	+
chr10	135212730	135213032	NM_138384_intron_4_0_chr10_135212731_f	0	+
chr10	135213123	135215032	NM_138384_intron_5_0_chr10_135213124_f	0	+
chr10	135215094	135215652	NM_138384_intron_6_0_chr10_135215095_f	0	+
chr10	135215749	135216195	NM_138384_intron_7_0_chr10_135215750_f	0	+
chr10	135216277	135232983	NM_138384_intron_8_0_chr10_135216278_f	0	+
chr10	135233096	135233529	NM_138384_intron_9_0_chr10_135233097_f	0	+
chr10	135193001	135193502	NR_109763_intron_0_0_chr10_135193002_f	0	+
chr10	135193989	135194963	NR_109763_intron_1_0_chr10_135193990_f	0	+
chr10	135195163	135202459	NR_109763_intron_2_0_chr10_135195164_f	0	+
chr10	135202572	135203093	NR_109763_intron_3_0_chr10_135202573_f	0	+
chr10	135203251	135204815	NR_109763_intron_4_0_chr10_135203252_f	0	+
chr10	135193001	135193502	NM_152911_intron_0_0_chr10_135193002_f	0	+
chr10	135193989	135194963	NM_152911_intron_1_0_chr10_135193990_f	0	+
chr10	135195163	135197463	NM_152911_intron_2_0_chr10_135195164_f	0	+
chr10	135197716	135202459	NM_152911_intron_3_0_chr10_135197717_f	0	+
chr10	135202572	135203093	NM_152911_intron_4_0_chr10_135202573_f	0	+
chr10	135203251	135204815	NM_152911_intron_5_0_chr10_135203252_f	0	+
chr10	135193001	135194963	NR_109766_intron_0_0_chr10_135193002_f	0	+
chr10	135195163	135202459	NR_109766_intron_1_0_chr10_135195164_f	0	+
chr10	135202572	135204815	NR_109766_intron_2_0_chr10_135202573_f	0	+
chr10	135193001	135194963	NR_109765_intron_0_0_chr10_135193002_f	0	+
chr10	135195163	135202459	NR_109765_intron_1_0_chr10_135195164_f	0	+
chr10	135202572	135203093	NR_109765_intron_2_0_chr10_135202573_f	0	+
chr10	135203251	135204815	NR_109765_intron_3_0_chr10_135203252_f	0	+
chr10	135193001	135194963	NR_109764_intron_0_0_chr10_135193002_f	0	+
chr10	135195163	135196355	NR_109764_intron_1_0_chr10_135195164_f	0	+
chr10	135196443	135197463	NR_109764_intron_2_0_chr10_135196444_f	0	+
chr10	135197716	135202459	NR_109764_intron_3_0_chr10_135197717_f	0	+
chr10	135202572	135203093	NR_109764_intron_4_0_chr10_135202573_f	0	+
chr10	135203251	135204815	NR_109764_intron_5_0_chr10_135203252_f	0	+
chr10	135237201	135237980	NM_001012508_intron_0_0_chr10_135237202_r	0	-
chr10	135160929	135163598	NM_001145201_intron_0_0_chr10_135160930_f	0	+
chr10	135163665	135164884	NM_001145201_intron_1_0_chr10_135163666_f	0	+
chr10	135164937	135165510	NM_001145201_intron_2_0_chr10_135164938_f	0	+
chr10	135165617	135165750	NM_001145201_intron_3_0_chr10_135165618_f	0	+
chr10	135176437	135178161	NM_004092_intron_0_0_chr10_135176438_r	0	-
chr10	135178229	135179479	NM_004092_intron_1_0_chr10_135178230_r	0	-
chr10	135179599	135180392	NM_004092_intron_2_0_chr10_135179600_r	0	-
chr10	135180497	135182426	NM_004092_intron_3_0_chr10_135180498_r	0	-
chr10	135182526	135183407	NM_004092_intron_4_0_chr10_135182527_r	0	-
chr10	135183535	135184063	NM_004092_intron_5_0_chr10_135183536_r	0	-
chr10	135184261	135186749	NM_004092_intron_6_0_chr10_135184262_r	0	-
chr10	135139070	135139302	NM_001321617_intron_0_0_chr10_135139071_r	0	-
chr10	135139784	135140381	NM_001321617_intron_1_0_chr10_135139785_r	0	-
chr10	135140495	135141408	NM_001321617_intron_2_0_chr10_135140496_r	0	-
chr10	135141519	135142358	NM_001321617_intron_3_0_chr10_135141520_r	0	-
chr10	135142513	135150337	NM_001321617_intron_4_0_chr10_135142514_r	0	-
chr10	135168940	135169241	NM_001098483_intron_0_0_chr10_135168941_r	0	-
chr10	135169315	135170143	NM_001098483_intron_1_0_chr10_135169316_r	0	-
chr10	135170242	135170446	NM_001098483_intron_2_0_chr10_135170243_r	0	-
chr10	135170517	135170690	NM_001098483_intron_3_0_chr10_135170518_r	0	-
chr10	135170759	135171426	NM_001098483_intron_4_0_chr10_135170760_r	0	-
chr10	135169009	135169241	NM_198472_intron_0_0_chr10_135169010_r	0	-
chr10	135169315	135170143	NM_198472_intron_1_0_chr10_135169316_r	0	-
chr10	135170242	135170446	NM_198472_intron_2_0_chr10_135170243_r	0	-
chr10	135170517	135170690	NM_198472_intron_3_0_chr10_135170518_r	0	-
chr10	135170759	135171426	NM_198472_intron_4_0_chr10_135170760_r	0	-
chr10	135193001	135193502	NM_207128_intron_0_0_chr10_135193002_f	0	+
chr10	135193989	135194963	NM_207128_intron_1_0_chr10_135193990_f	0	+
chr10	135195163	135197463	NM_207128_intron_2_0_chr10_135195164_f	0	+
chr10	135197716	135202459	NM_207128_intron_3_0_chr10_135197717_f	0	+
chr10	135202572	135204815	NM_207128_intron_4_0_chr10_135202573_f	0	+
chr10	135193001	135193502	NM_207127_intron_0_0_chr10_135193002_f	0	+
chr10	135193989	135194963	NM_207127_intron_1_0_chr10_135193990_f	0	+
chr10	135195163	135202459	NM_207127_intron_2_0_chr10_135195164_f	0	+
chr10	135202572	135204815	NM_207127_intron_3_0_chr10_135202573_f	0	+
chr10	135367832	135368854	NM_001143763_intron_0_0_chr10_135367833_r	0	-
chr10	135368942	135369100	NM_001143763_intron_1_0_chr10_135368943_r	0	-
chr10	135369211	135369283	NM_001143763_intron_2_0_chr10_135369212_r	0	-
chr10	135369407	135369484	NM_001143763_intron_3_0_chr10_135369408_r	0	-
chr10	135369551	135370262	NM_001143763_intron_4_0_chr10_135369552_r	0	-
chr10	135370326	135370570	NM_001143763_intron_5_0_chr10_135370327_r	0	-
chr10	135370660	135371367	NM_001143763_intron_6_0_chr10_135370661_r	0	-
chr10	135371422	135371670	NM_001143763_intron_7_0_chr10_135371423_r	0	-
chr10	135371718	135372380	NM_001143763_intron_8_0_chr10_135371719_r	0	-
chr10	135372455	135372804	NM_001143763_intron_9_0_chr10_135372456_r	0	-
chr10	135372864	135373594	NM_001143763_intron_10_0_chr10_135372865_r	0	-
chr10	135373657	135378960	NM_001143763_intron_11_0_chr10_135373658_r	0	-
chr10	135368633	135368854	NM_001143764_intron_0_0_chr10_135368634_r	0	-
chr10	135368942	135369100	NM_001143764_intron_1_0_chr10_135368943_r	0	-
chr10	135369211	135369283	NM_001143764_intron_2_0_chr10_135369212_r	0	-
chr10	135369407	135369484	NM_001143764_intron_3_0_chr10_135369408_r	0	-
chr10	135369551	135370262	NM_001143764_intron_4_0_chr10_135369552_r	0	-
chr10	135370326	135370570	NM_001143764_intron_5_0_chr10_135370327_r	0	-
chr10	135370660	135371367	NM_001143764_intron_6_0_chr10_135370661_r	0	-
chr10	135371422	135371670	NM_001143764_intron_7_0_chr10_135371423_r	0	-
chr10	135371718	135372380	NM_001143764_intron_8_0_chr10_135371719_r	0	-
chr10	135372455	135372804	NM_001143764_intron_9_0_chr10_135372456_r	0	-
chr10	135372864	135373594	NM_001143764_intron_10_0_chr10_135372865_r	0	-
chr10	135373657	135378960	NM_001143764_intron_11_0_chr10_135373658_r	0	-
chr10	135381987	135382771	NR_033789_intron_0_0_chr10_135381988_r	0	-
chr10	135267568	135269740	NR_149718_intron_0_0_chr10_135267569_f	0	+
chr10	135270058	135270782	NR_149718_intron_1_0_chr10_135270059_f	0	+
chr10	135271079	135271863	NR_149718_intron_2_0_chr10_135271080_f	0	+
chr10	135272160	135272524	NR_149718_intron_3_0_chr10_135272161_f	0	+
chr10	135272830	135272990	NR_149718_intron_4_0_chr10_135272831_f	0	+
chr10	135273308	135273381	NR_149718_intron_5_0_chr10_135273309_f	0	+
chr10	135273674	135278109	NR_149718_intron_6_0_chr10_135273675_f	0	+
chr10	135278434	135278609	NR_149718_intron_7_0_chr10_135278435_f	0	+
chr10	135278678	135278754	NR_149718_intron_8_0_chr10_135278679_f	0	+
chr10	135279069	135279738	NR_149718_intron_9_0_chr10_135279070_f	0	+
chr10	135279885	135280701	NR_149718_intron_10_0_chr10_135279886_f	0	+
chr10	135280857	135281350	NR_149718_intron_11_0_chr10_135280858_f	0	+
chr10	135341076	135341984	NM_000773_intron_0_0_chr10_135341077_f	0	+
chr10	135342144	135345088	NM_000773_intron_1_0_chr10_135342145_f	0	+
chr10	135345238	135345627	NM_000773_intron_2_0_chr10_135345239_f	0	+
chr10	135345788	135346195	NM_000773_intron_3_0_chr10_135345789_f	0	+
chr10	135346372	135347259	NM_000773_intron_4_0_chr10_135346373_f	0	+
chr10	135347401	135350566	NM_000773_intron_5_0_chr10_135347402_f	0	+
chr10	135350754	135351254	NM_000773_intron_6_0_chr10_135350755_f	0	+
chr10	135351396	135352283	NM_000773_intron_7_0_chr10_135351397_f	0	+
chr10	135367832	135368854	NM_130784_intron_0_0_chr10_135367833_r	0	-
chr10	135368942	135369100	NM_130784_intron_1_0_chr10_135368943_r	0	-
chr10	135369211	135369283	NM_130784_intron_2_0_chr10_135369212_r	0	-
chr10	135369407	135369484	NM_130784_intron_3_0_chr10_135369408_r	0	-
chr10	135369551	135370262	NM_130784_intron_4_0_chr10_135369552_r	0	-
chr10	135370326	135370570	NM_130784_intron_5_0_chr10_135370327_r	0	-
chr10	135370660	135371367	NM_130784_intron_6_0_chr10_135370661_r	0	-
chr10	135371422	135371670	NM_130784_intron_7_0_chr10_135371423_r	0	-
chr10	135371718	135372380	NM_130784_intron_8_0_chr10_135371719_r	0	-
chr10	135372455	135372804	NM_130784_intron_9_0_chr10_135372456_r	0	-
chr10	135372864	135373594	NM_130784_intron_10_0_chr10_135372865_r	0	-
chr10	135373657	135381691	NM_130784_intron_11_0_chr10_135373658_r	0	-
chr10	135439108	135439425	NM_001080998_intron_0_0_chr10_135439109_r	0	-
chr10	135439503	135439732	NM_001080998_intron_1_0_chr10_135439504_r	0	-
chr10	135439807	135440068	NM_001080998_intron_2_0_chr10_135439808_r	0	-
chr11	134202041	134212647	NM_138342_intron_0_0_chr11_134202042_f	0	+
chr11	134212845	134214280	NM_138342_intron_1_0_chr11_134212846_f	0	+
chr11	134214349	134214927	NM_138342_intron_2_0_chr11_134214350_f	0	+
chr11	134215023	134217218	NM_138342_intron_3_0_chr11_134215024_f	0	+
chr11	134217327	134226194	NM_138342_intron_4_0_chr11_134217328_f	0	+
chr11	134226287	134228953	NM_138342_intron_5_0_chr11_134226288_f	0	+
chr11	134229035	134234221	NM_138342_intron_6_0_chr11_134229036_f	0	+
chr11	134234292	134237150	NM_138342_intron_7_0_chr11_134234293_f	0	+
chr11	134237235	134238537	NM_138342_intron_8_0_chr11_134237236_f	0	+
chr11	134238675	134239698	NM_138342_intron_9_0_chr11_134238676_f	0	+
chr11	134239779	134240186	NM_138342_intron_10_0_chr11_134239780_f	0	+
chr11	134240293	134240901	NM_138342_intron_11_0_chr11_134240294_f	0	+
chr11	134241042	134241314	NM_138342_intron_12_0_chr11_134241043_f	0	+
chr11	134241386	134241645	NM_138342_intron_13_0_chr11_134241387_f	0	+
chr11	134241724	134243614	NM_138342_intron_14_0_chr11_134241725_f	0	+
chr11	134243702	134244038	NM_138342_intron_15_0_chr11_134243703_f	0	+
chr11	134244150	134244495	NM_138342_intron_16_0_chr11_134244151_f	0	+
chr11	134244612	134244865	NM_138342_intron_17_0_chr11_134244613_f	0	+
chr11	134245638	134245848	NM_138342_intron_18_0_chr11_134245639_f	0	+
chr11	67085668	67088740	NR_024469_intron_0_0_chr11_67085669_f	0	+
chr11	67088804	67155005	NR_024469_intron_1_0_chr11_67088805_f	0	+
chr11	67155142	67158868	NR_024469_intron_2_0_chr11_67155143_f	0	+
chr11	58695302	58710012	NM_001220494_intron_0_0_chr11_58695303_f	0	+
chr11	58710057	58711015	NM_001220494_intron_1_0_chr11_58710058_f	0	+
chr11	58711139	58714518	NM_001220494_intron_2_0_chr11_58711140_f	0	+
chr11	58714638	58715330	NM_001220494_intron_3_0_chr11_58714639_f	0	+
chr11	58715438	58722242	NM_001220494_intron_4_0_chr11_58715439_f	0	+
chr11	58722369	58722648	NM_001220494_intron_5_0_chr11_58722370_f	0	+
chr11	58722826	58723082	NM_001220494_intron_6_0_chr11_58722827_f	0	+
chr11	58710795	58711015	NM_080661_intron_0_0_chr11_58710796_f	0	+
chr11	58711139	58714518	NM_080661_intron_1_0_chr11_58711140_f	0	+
chr11	58714541	58715330	NM_080661_intron_2_0_chr11_58714542_f	0	+
chr11	58715438	58722242	NM_080661_intron_3_0_chr11_58715439_f	0	+
chr11	58722369	58722648	NM_080661_intron_4_0_chr11_58722370_f	0	+
chr11	58722826	58723082	NM_080661_intron_5_0_chr11_58722827_f	0	+
chr11	58673134	58674713	NM_001354699_intron_0_0_chr11_58673135_f	0	+
chr11	58675028	58711015	NM_001354699_intron_1_0_chr11_58675029_f	0	+
chr11	58711139	58714518	NM_001354699_intron_2_0_chr11_58711140_f	0	+
chr11	58714638	58715330	NM_001354699_intron_3_0_chr11_58714639_f	0	+
chr11	58715438	58722242	NM_001354699_intron_4_0_chr11_58715439_f	0	+
chr11	58722369	58722648	NM_001354699_intron_5_0_chr11_58722370_f	0	+
chr11	58722826	58723082	NM_001354699_intron_6_0_chr11_58722827_f	0	+
chr11	58703171	58746600	NR_033853_intron_0_0_chr11_58703172_r	0	-
chr11	58746798	58761475	NR_033853_intron_1_0_chr11_58746799_r	0	-
chr11	58761524	58818732	NR_033853_intron_2_0_chr11_58761525_r	0	-
chr11	58818781	58820929	NR_033853_intron_3_0_chr11_58818782_r	0	-
chr11	58821099	58825844	NR_033853_intron_4_0_chr11_58821100_r	0	-
chr11	58710795	58711015	NM_001220496_intron_0_0_chr11_58710796_f	0	+
chr11	58711139	58714518	NM_001220496_intron_1_0_chr11_58711140_f	0	+
chr11	58714638	58715330	NM_001220496_intron_2_0_chr11_58714639_f	0	+
chr11	58715438	58722242	NM_001220496_intron_3_0_chr11_58715439_f	0	+
chr11	58722369	58722648	NM_001220496_intron_4_0_chr11_58722370_f	0	+
chr11	58722826	58723082	NM_001220496_intron_5_0_chr11_58722827_f	0	+
chr11	16760388	16766147	NM_014267_intron_0_0_chr11_16760389_f	0	+
chr11	16766231	16769643	NM_014267_intron_1_0_chr11_16766232_f	0	+
chr11	16769704	16774331	NM_014267_intron_2_0_chr11_16769705_f	0	+
chr11	16774441	16776417	NM_014267_intron_3_0_chr11_16774442_f	0	+
chr11	83170967	83173044	NM_001206769_intron_0_0_chr11_83170968_r	0	-
chr11	83173136	83177750	NM_001206769_intron_1_0_chr11_83173137_r	0	-
chr11	83177860	83180243	NM_001206769_intron_2_0_chr11_83177861_r	0	-
chr11	83180416	83182668	NM_001206769_intron_3_0_chr11_83180417_r	0	-
chr11	83182770	83183769	NM_001206769_intron_4_0_chr11_83182771_r	0	-
chr11	83183820	83195171	NM_001206769_intron_5_0_chr11_83183821_r	0	-
chr11	83195271	83243750	NM_001206769_intron_6_0_chr11_83195272_r	0	-
chr11	83243826	83252724	NM_001206769_intron_7_0_chr11_83243827_r	0	-
chr11	83252901	83344253	NM_001206769_intron_8_0_chr11_83252902_r	0	-
chr11	83344368	83497732	NM_001206769_intron_9_0_chr11_83344369_r	0	-
chr11	83497835	83544656	NM_001206769_intron_10_0_chr11_83497836_r	0	-
chr11	83544813	83585462	NM_001206769_intron_11_0_chr11_83544814_r	0	-
chr11	83585531	83641370	NM_001206769_intron_12_0_chr11_83585532_r	0	-
chr11	83641526	83673927	NM_001206769_intron_13_0_chr11_83641527_r	0	-
chr11	83674066	83676366	NM_001206769_intron_14_0_chr11_83674067_r	0	-
chr11	83676511	83691548	NM_001206769_intron_15_0_chr11_83676512_r	0	-
chr11	83691685	83770357	NM_001206769_intron_16_0_chr11_83691686_r	0	-
chr11	83770527	83809965	NM_001206769_intron_17_0_chr11_83770528_r	0	-
chr11	83810090	83874503	NM_001206769_intron_18_0_chr11_83810091_r	0	-
chr11	83874554	83962280	NM_001206769_intron_19_0_chr11_83874555_r	0	-
chr11	83962334	84027867	NM_001206769_intron_20_0_chr11_83962335_r	0	-
chr11	100558563	100641073	NM_152432_intron_0_0_chr11_100558564_f	0	+
chr11	100641169	100665835	NM_152432_intron_1_0_chr11_100641170_f	0	+
chr11	100665897	100730284	NM_152432_intron_2_0_chr11_100665898_f	0	+
chr11	100730356	100784182	NM_152432_intron_3_0_chr11_100730357_f	0	+
chr11	100784284	100792224	NM_152432_intron_4_0_chr11_100784285_f	0	+
chr11	100792335	100803886	NM_152432_intron_5_0_chr11_100792336_f	0	+
chr11	100803991	100806933	NM_152432_intron_6_0_chr11_100803992_f	0	+
chr11	100807063	100812514	NM_152432_intron_7_0_chr11_100807064_f	0	+
chr11	100812615	100814489	NM_152432_intron_8_0_chr11_100812616_f	0	+
chr11	100814599	100819187	NM_152432_intron_9_0_chr11_100814600_f	0	+
chr11	100819266	100820647	NM_152432_intron_10_0_chr11_100819267_f	0	+
chr11	100820687	100830613	NM_152432_intron_11_0_chr11_100820688_f	0	+
chr11	100830676	100831645	NM_152432_intron_12_0_chr11_100830677_f	0	+
chr11	100831720	100832414	NM_152432_intron_13_0_chr11_100831721_f	0	+
chr11	100832499	100833139	NM_152432_intron_14_0_chr11_100832500_f	0	+
chr11	100833198	100836401	NM_152432_intron_15_0_chr11_100833199_f	0	+
chr11	100836507	100843905	NM_152432_intron_16_0_chr11_100836508_f	0	+
chr11	100844065	100845189	NM_152432_intron_17_0_chr11_100844066_f	0	+
chr11	100845334	100846787	NM_152432_intron_18_0_chr11_100845335_f	0	+
chr11	100847168	100847545	NM_152432_intron_19_0_chr11_100847169_f	0	+
chr11	100847702	100849717	NM_152432_intron_20_0_chr11_100847703_f	0	+
chr11	100849780	100858243	NM_152432_intron_21_0_chr11_100849781_f	0	+
chr11	100858323	100859443	NM_152432_intron_22_0_chr11_100858324_f	0	+
chr11	83170967	83173044	NM_001351275_intron_0_0_chr11_83170968_r	0	-
chr11	83173136	83177750	NM_001351275_intron_1_0_chr11_83173137_r	0	-
chr11	83177860	83180243	NM_001351275_intron_2_0_chr11_83177861_r	0	-
chr11	83180416	83182668	NM_001351275_intron_3_0_chr11_83180417_r	0	-
chr11	83182770	83183769	NM_001351275_intron_4_0_chr11_83182771_r	0	-
chr11	83183820	83194295	NM_001351275_intron_5_0_chr11_83183821_r	0	-
chr11	83194341	83243750	NM_001351275_intron_6_0_chr11_83194342_r	0	-
chr11	83243826	83252724	NM_001351275_intron_7_0_chr11_83243827_r	0	-
chr11	83252901	83344253	NM_001351275_intron_8_0_chr11_83252902_r	0	-
chr11	83344368	83497732	NM_001351275_intron_9_0_chr11_83344369_r	0	-
chr11	83497835	83544656	NM_001351275_intron_10_0_chr11_83497836_r	0	-
chr11	83544813	83585462	NM_001351275_intron_11_0_chr11_83544814_r	0	-
chr11	83585531	83641370	NM_001351275_intron_12_0_chr11_83585532_r	0	-
chr11	83641526	83673927	NM_001351275_intron_13_0_chr11_83641527_r	0	-
chr11	83674066	83676366	NM_001351275_intron_14_0_chr11_83674067_r	0	-
chr11	83676511	83691548	NM_001351275_intron_15_0_chr11_83676512_r	0	-
chr11	83691685	83770357	NM_001351275_intron_16_0_chr11_83691686_r	0	-
chr11	83770527	83809965	NM_001351275_intron_17_0_chr11_83770528_r	0	-
chr11	83810090	83874503	NM_001351275_intron_18_0_chr11_83810091_r	0	-
chr11	83874554	83962280	NM_001351275_intron_19_0_chr11_83874555_r	0	-
chr11	83962334	84245612	NM_001351275_intron_20_0_chr11_83962335_r	0	-
chr11	84245771	84865599	NM_001351275_intron_21_0_chr11_84245772_r	0	-
chr11	84865695	84996263	NM_001351275_intron_22_0_chr11_84865696_r	0	-
chr11	84996409	85309700	NM_001351275_intron_23_0_chr11_84996410_r	0	-
chr11	85309832	85337642	NM_001351275_intron_24_0_chr11_85309833_r	0	-
chr11	83170967	83173044	NM_001351274_intron_0_0_chr11_83170968_r	0	-
chr11	83173136	83177750	NM_001351274_intron_1_0_chr11_83173137_r	0	-
chr11	83177860	83180243	NM_001351274_intron_2_0_chr11_83177861_r	0	-
chr11	83180416	83182668	NM_001351274_intron_3_0_chr11_83180417_r	0	-
chr11	83182770	83183769	NM_001351274_intron_4_0_chr11_83182771_r	0	-
chr11	83183820	83194295	NM_001351274_intron_5_0_chr11_83183821_r	0	-
chr11	83194341	83243750	NM_001351274_intron_6_0_chr11_83194342_r	0	-
chr11	83243826	83252724	NM_001351274_intron_7_0_chr11_83243827_r	0	-
chr11	83252901	83344253	NM_001351274_intron_8_0_chr11_83252902_r	0	-
chr11	83344368	83497732	NM_001351274_intron_9_0_chr11_83344369_r	0	-
chr11	83497835	83544656	NM_001351274_intron_10_0_chr11_83497836_r	0	-
chr11	83544813	83585462	NM_001351274_intron_11_0_chr11_83544814_r	0	-
chr11	83585531	83641370	NM_001351274_intron_12_0_chr11_83585532_r	0	-
chr11	83641526	83673927	NM_001351274_intron_13_0_chr11_83641527_r	0	-
chr11	83674066	83676366	NM_001351274_intron_14_0_chr11_83674067_r	0	-
chr11	83676511	83691548	NM_001351274_intron_15_0_chr11_83676512_r	0	-
chr11	83691685	83770357	NM_001351274_intron_16_0_chr11_83691686_r	0	-
chr11	83770527	83809965	NM_001351274_intron_17_0_chr11_83770528_r	0	-
chr11	83810090	83874503	NM_001351274_intron_18_0_chr11_83810091_r	0	-
chr11	83874554	83962280	NM_001351274_intron_19_0_chr11_83874555_r	0	-
chr11	83962334	84245612	NM_001351274_intron_20_0_chr11_83962335_r	0	-
chr11	84245774	84865599	NM_001351274_intron_21_0_chr11_84245775_r	0	-
chr11	84865695	84996263	NM_001351274_intron_22_0_chr11_84865696_r	0	-
chr11	84996409	85309700	NM_001351274_intron_23_0_chr11_84996410_r	0	-
chr11	85309832	85337642	NM_001351274_intron_24_0_chr11_85309833_r	0	-
chr11	85337797	85338732	NM_001351274_intron_25_0_chr11_85337798_r	0	-
chr11	75480157	75501232	NM_001253891_intron_0_0_chr11_75480158_f	0	+
chr11	75501340	75501705	NM_001253891_intron_1_0_chr11_75501341_f	0	+
chr11	75501776	75507372	NM_001253891_intron_2_0_chr11_75501777_f	0	+
chr11	75507577	75508202	NM_001253891_intron_3_0_chr11_75507578_f	0	+
chr11	75508377	75509271	NM_001253891_intron_4_0_chr11_75508378_f	0	+
chr11	75509474	75511398	NM_001253891_intron_5_0_chr11_75509475_f	0	+
chr11	117299519	117301437	NM_020693_intron_0_0_chr11_117299520_r	0	-
chr11	117301749	117302249	NM_020693_intron_1_0_chr11_117301750_r	0	-
chr11	117302444	117303067	NM_020693_intron_2_0_chr11_117302445_r	0	-
chr11	117303220	117303853	NM_020693_intron_3_0_chr11_117303221_r	0	-
chr11	117303972	117304156	NM_020693_intron_4_0_chr11_117303973_r	0	-
chr11	117304187	117306359	NM_020693_intron_5_0_chr11_117304188_r	0	-
chr11	117306515	117307837	NM_020693_intron_6_0_chr11_117306516_r	0	-
chr11	117308125	117308610	NM_020693_intron_7_0_chr11_117308126_r	0	-
chr11	117308799	117309600	NM_020693_intron_8_0_chr11_117308800_r	0	-
chr11	117309699	117309981	NM_020693_intron_9_0_chr11_117309700_r	0	-
chr11	117310145	117310534	NM_020693_intron_10_0_chr11_117310146_r	0	-
chr11	117310652	117314601	NM_020693_intron_11_0_chr11_117310653_r	0	-
chr11	117314755	117321264	NM_020693_intron_12_0_chr11_117314756_r	0	-
chr11	117321404	117329469	NM_020693_intron_13_0_chr11_117321405_r	0	-
chr11	117329625	117332165	NM_020693_intron_14_0_chr11_117329626_r	0	-
chr11	117332312	117335657	NM_020693_intron_15_0_chr11_117332313_r	0	-
chr11	117335898	117340625	NM_020693_intron_16_0_chr11_117335899_r	0	-
chr11	117340696	117342583	NM_020693_intron_17_0_chr11_117340697_r	0	-
chr11	117342751	117351157	NM_020693_intron_18_0_chr11_117342752_r	0	-
chr11	117351286	117351888	NM_020693_intron_19_0_chr11_117351287_r	0	-
chr11	117351985	117352677	NM_020693_intron_20_0_chr11_117351986_r	0	-
chr11	117352877	117374559	NM_020693_intron_21_0_chr11_117352878_r	0	-
chr11	117374736	117375638	NM_020693_intron_22_0_chr11_117374737_r	0	-
chr11	117375758	117376168	NM_020693_intron_23_0_chr11_117375759_r	0	-
chr11	117376447	117387181	NM_020693_intron_24_0_chr11_117376448_r	0	-
chr11	117387454	117389180	NM_020693_intron_25_0_chr11_117387455_r	0	-
chr11	117389477	117391844	NM_020693_intron_26_0_chr11_117389478_r	0	-
chr11	117392120	117395519	NM_020693_intron_27_0_chr11_117392121_r	0	-
chr11	117395798	117403090	NM_020693_intron_28_0_chr11_117395799_r	0	-
chr11	117403237	117647505	NM_020693_intron_29_0_chr11_117403238_r	0	-
chr11	117647652	117651207	NM_020693_intron_30_0_chr11_117647653_r	0	-
chr11	117651525	117667748	NM_020693_intron_31_0_chr11_117651526_r	0	-
chr11	83170967	83173044	NM_001351276_intron_0_0_chr11_83170968_r	0	-
chr11	83173136	83177750	NM_001351276_intron_1_0_chr11_83173137_r	0	-
chr11	83177860	83180243	NM_001351276_intron_2_0_chr11_83177861_r	0	-
chr11	83180416	83182668	NM_001351276_intron_3_0_chr11_83180417_r	0	-
chr11	83182770	83183769	NM_001351276_intron_4_0_chr11_83182771_r	0	-
chr11	83183820	83194295	NM_001351276_intron_5_0_chr11_83183821_r	0	-
chr11	83194341	83243750	NM_001351276_intron_6_0_chr11_83194342_r	0	-
chr11	83243826	83252724	NM_001351276_intron_7_0_chr11_83243827_r	0	-
chr11	83252901	83344253	NM_001351276_intron_8_0_chr11_83252902_r	0	-
chr11	83344368	83497732	NM_001351276_intron_9_0_chr11_83344369_r	0	-
chr11	83497835	83544656	NM_001351276_intron_10_0_chr11_83497836_r	0	-
chr11	83544813	83585462	NM_001351276_intron_11_0_chr11_83544814_r	0	-
chr11	83585531	83641370	NM_001351276_intron_12_0_chr11_83585532_r	0	-
chr11	83641526	83673927	NM_001351276_intron_13_0_chr11_83641527_r	0	-
chr11	83674066	83676366	NM_001351276_intron_14_0_chr11_83674067_r	0	-
chr11	83676511	83691548	NM_001351276_intron_15_0_chr11_83676512_r	0	-
chr11	83691685	83770357	NM_001351276_intron_16_0_chr11_83691686_r	0	-
chr11	83770527	83809965	NM_001351276_intron_17_0_chr11_83770528_r	0	-
chr11	83810090	83874503	NM_001351276_intron_18_0_chr11_83810091_r	0	-
chr11	83874554	83962280	NM_001351276_intron_19_0_chr11_83874555_r	0	-
chr11	83962334	84245612	NM_001351276_intron_20_0_chr11_83962335_r	0	-
chr11	84245771	84431338	NM_001351276_intron_21_0_chr11_84245772_r	0	-
chr11	75480157	75495662	NM_032564_intron_0_0_chr11_75480158_f	0	+
chr11	75495791	75501232	NM_032564_intron_1_0_chr11_75495792_f	0	+
chr11	75501340	75501705	NM_032564_intron_2_0_chr11_75501341_f	0	+
chr11	75501776	75507372	NM_032564_intron_3_0_chr11_75501777_f	0	+
chr11	75507577	75508202	NM_032564_intron_4_0_chr11_75507578_f	0	+
chr11	75508377	75509271	NM_032564_intron_5_0_chr11_75508378_f	0	+
chr11	75509474	75511398	NM_032564_intron_6_0_chr11_75509475_f	0	+
chr11	125831000	125831618	NM_016952_intron_0_0_chr11_125831001_r	0	-
chr11	125831893	125848198	NM_016952_intron_1_0_chr11_125831894_r	0	-
chr11	125848278	125850943	NM_016952_intron_2_0_chr11_125848279_r	0	-
chr11	125851224	125853766	NM_016952_intron_3_0_chr11_125851225_r	0	-
chr11	125853988	125859531	NM_016952_intron_4_0_chr11_125853989_r	0	-
chr11	125859654	125864178	NM_016952_intron_5_0_chr11_125859655_r	0	-
chr11	125864284	125864765	NM_016952_intron_6_0_chr11_125864285_r	0	-
chr11	125864947	125867101	NM_016952_intron_7_0_chr11_125864948_r	0	-
chr11	125867305	125871613	NM_016952_intron_8_0_chr11_125867306_r	0	-
chr11	125871745	125873796	NM_016952_intron_9_0_chr11_125871746_r	0	-
chr11	125873971	125875653	NM_016952_intron_10_0_chr11_125873972_r	0	-
chr11	125875952	125880235	NM_016952_intron_11_0_chr11_125875953_r	0	-
chr11	125880589	125885135	NM_016952_intron_12_0_chr11_125880590_r	0	-
chr11	125885405	125886982	NM_016952_intron_13_0_chr11_125885406_r	0	-
chr11	125887270	125888224	NM_016952_intron_14_0_chr11_125887271_r	0	-
chr11	125888368	125889513	NM_016952_intron_15_0_chr11_125888369_r	0	-
chr11	125889660	125891142	NM_016952_intron_16_0_chr11_125889661_r	0	-
chr11	125891415	125893295	NM_016952_intron_17_0_chr11_125891416_r	0	-
chr11	125893432	125933120	NM_016952_intron_18_0_chr11_125893433_r	0	-
chr11	83170967	83173044	NM_001142699_intron_0_0_chr11_83170968_r	0	-
chr11	83173136	83177750	NM_001142699_intron_1_0_chr11_83173137_r	0	-
chr11	83177860	83180243	NM_001142699_intron_2_0_chr11_83177861_r	0	-
chr11	83180416	83182668	NM_001142699_intron_3_0_chr11_83180417_r	0	-
chr11	83182770	83183769	NM_001142699_intron_4_0_chr11_83182771_r	0	-
chr11	83183820	83195171	NM_001142699_intron_5_0_chr11_83183821_r	0	-
chr11	83195271	83243750	NM_001142699_intron_6_0_chr11_83195272_r	0	-
chr11	83243826	83252724	NM_001142699_intron_7_0_chr11_83243827_r	0	-
chr11	83252901	83344253	NM_001142699_intron_8_0_chr11_83252902_r	0	-
chr11	83344368	83497732	NM_001142699_intron_9_0_chr11_83344369_r	0	-
chr11	83497835	83544656	NM_001142699_intron_10_0_chr11_83497836_r	0	-
chr11	83544813	83585462	NM_001142699_intron_11_0_chr11_83544814_r	0	-
chr11	83585531	83641370	NM_001142699_intron_12_0_chr11_83585532_r	0	-
chr11	83641526	83673927	NM_001142699_intron_13_0_chr11_83641527_r	0	-
chr11	83674066	83676366	NM_001142699_intron_14_0_chr11_83674067_r	0	-
chr11	83676511	83691548	NM_001142699_intron_15_0_chr11_83676512_r	0	-
chr11	83691685	83770357	NM_001142699_intron_16_0_chr11_83691686_r	0	-
chr11	83770527	83809965	NM_001142699_intron_17_0_chr11_83770528_r	0	-
chr11	83810090	83874503	NM_001142699_intron_18_0_chr11_83810091_r	0	-
chr11	83874554	83962280	NM_001142699_intron_19_0_chr11_83874555_r	0	-
chr11	83962334	84245612	NM_001142699_intron_20_0_chr11_83962335_r	0	-
chr11	84245774	84822704	NM_001142699_intron_21_0_chr11_84245775_r	0	-
chr11	84822779	84865599	NM_001142699_intron_22_0_chr11_84822780_r	0	-
chr11	84865695	84996263	NM_001142699_intron_23_0_chr11_84865696_r	0	-
chr11	84996409	85309700	NM_001142699_intron_24_0_chr11_84996410_r	0	-
chr11	85309832	85337630	NM_001142699_intron_25_0_chr11_85309833_r	0	-
chr11	85337797	85338261	NM_001142699_intron_26_0_chr11_85337798_r	0	-
chr11	125831000	125831549	NM_001243597_intron_0_0_chr11_125831001_r	0	-
chr11	125831893	125848198	NM_001243597_intron_1_0_chr11_125831894_r	0	-
chr11	125848278	125850943	NM_001243597_intron_2_0_chr11_125848279_r	0	-
chr11	125851224	125853766	NM_001243597_intron_3_0_chr11_125851225_r	0	-
chr11	125853988	125859531	NM_001243597_intron_4_0_chr11_125853989_r	0	-
chr11	125859654	125864178	NM_001243597_intron_5_0_chr11_125859655_r	0	-
chr11	125864284	125864765	NM_001243597_intron_6_0_chr11_125864285_r	0	-
chr11	125864947	125867101	NM_001243597_intron_7_0_chr11_125864948_r	0	-
chr11	125867305	125871613	NM_001243597_intron_8_0_chr11_125867306_r	0	-
chr11	125871745	125873796	NM_001243597_intron_9_0_chr11_125871746_r	0	-
chr11	125873971	125875653	NM_001243597_intron_10_0_chr11_125873972_r	0	-
chr11	125875952	125880235	NM_001243597_intron_11_0_chr11_125875953_r	0	-
chr11	125880589	125885135	NM_001243597_intron_12_0_chr11_125880590_r	0	-
chr11	125885405	125886982	NM_001243597_intron_13_0_chr11_125885406_r	0	-
chr11	125887270	125888224	NM_001243597_intron_14_0_chr11_125887271_r	0	-
chr11	125888368	125889513	NM_001243597_intron_15_0_chr11_125888369_r	0	-
chr11	125889660	125891142	NM_001243597_intron_16_0_chr11_125889661_r	0	-
chr11	125891415	125893295	NM_001243597_intron_17_0_chr11_125891416_r	0	-
chr11	125893432	125933120	NM_001243597_intron_18_0_chr11_125893433_r	0	-
chr11	92088570	92257799	NM_001008781_intron_0_0_chr11_92088571_f	0	+
chr11	92258114	92430549	NM_001008781_intron_1_0_chr11_92258115_f	0	+
chr11	92430611	92495021	NM_001008781_intron_2_0_chr11_92430612_f	0	+
chr11	92495336	92498044	NM_001008781_intron_3_0_chr11_92495337_f	0	+
chr11	92498255	92507206	NM_001008781_intron_4_0_chr11_92498256_f	0	+
chr11	92507346	92523108	NM_001008781_intron_5_0_chr11_92507347_f	0	+
chr11	92523384	92525932	NM_001008781_intron_6_0_chr11_92523385_f	0	+
chr11	92526143	92531001	NM_001008781_intron_7_0_chr11_92526144_f	0	+
chr11	92535075	92538318	NM_001008781_intron_8_0_chr11_92535076_f	0	+
chr11	92538515	92539527	NM_001008781_intron_9_0_chr11_92538516_f	0	+
chr11	92539681	92543008	NM_001008781_intron_10_0_chr11_92539682_f	0	+
chr11	92543242	92564787	NM_001008781_intron_11_0_chr11_92543243_f	0	+
chr11	92565177	92568035	NM_001008781_intron_12_0_chr11_92565178_f	0	+
chr11	92568250	92569731	NM_001008781_intron_13_0_chr11_92568251_f	0	+
chr11	92569869	92570828	NM_001008781_intron_14_0_chr11_92569870_f	0	+
chr11	92570972	92573727	NM_001008781_intron_15_0_chr11_92570973_f	0	+
chr11	92573925	92577099	NM_001008781_intron_16_0_chr11_92573926_f	0	+
chr11	92577898	92590379	NM_001008781_intron_17_0_chr11_92577899_f	0	+
chr11	92590514	92592330	NM_001008781_intron_18_0_chr11_92590515_f	0	+
chr11	92592488	92599906	NM_001008781_intron_19_0_chr11_92592489_f	0	+
chr11	92600375	92613896	NM_001008781_intron_20_0_chr11_92600376_f	0	+
chr11	92614050	92615903	NM_001008781_intron_21_0_chr11_92614051_f	0	+
chr11	92616559	92620165	NM_001008781_intron_22_0_chr11_92616560_f	0	+
chr11	92620279	92623656	NM_001008781_intron_23_0_chr11_92620280_f	0	+
chr11	83170967	83173044	NM_001300983_intron_0_0_chr11_83170968_r	0	-
chr11	83173136	83177750	NM_001300983_intron_1_0_chr11_83173137_r	0	-
chr11	83177860	83180243	NM_001300983_intron_2_0_chr11_83177861_r	0	-
chr11	83180416	83182668	NM_001300983_intron_3_0_chr11_83180417_r	0	-
chr11	83182770	83183769	NM_001300983_intron_4_0_chr11_83182771_r	0	-
chr11	83183820	83194295	NM_001300983_intron_5_0_chr11_83183821_r	0	-
chr11	83194341	83243750	NM_001300983_intron_6_0_chr11_83194342_r	0	-
chr11	83243826	83252724	NM_001300983_intron_7_0_chr11_83243827_r	0	-
chr11	83252901	83344253	NM_001300983_intron_8_0_chr11_83252902_r	0	-
chr11	83344368	83497732	NM_001300983_intron_9_0_chr11_83344369_r	0	-
chr11	83497835	83544656	NM_001300983_intron_10_0_chr11_83497836_r	0	-
chr11	83544813	83585462	NM_001300983_intron_11_0_chr11_83544814_r	0	-
chr11	83585531	83641370	NM_001300983_intron_12_0_chr11_83585532_r	0	-
chr11	83641526	83673927	NM_001300983_intron_13_0_chr11_83641527_r	0	-
chr11	83674066	83676366	NM_001300983_intron_14_0_chr11_83674067_r	0	-
chr11	83676511	83691548	NM_001300983_intron_15_0_chr11_83676512_r	0	-
chr11	83691685	83770357	NM_001300983_intron_16_0_chr11_83691686_r	0	-
chr11	83770527	83809965	NM_001300983_intron_17_0_chr11_83770528_r	0	-
chr11	83810090	83874503	NM_001300983_intron_18_0_chr11_83810091_r	0	-
chr11	83874554	83962280	NM_001300983_intron_19_0_chr11_83874555_r	0	-
chr11	83962334	84245612	NM_001300983_intron_20_0_chr11_83962335_r	0	-
chr11	84245774	84634120	NM_001300983_intron_21_0_chr11_84245775_r	0	-
chr11	83170967	83173044	NM_001364_intron_0_0_chr11_83170968_r	0	-
chr11	83173136	83177750	NM_001364_intron_1_0_chr11_83173137_r	0	-
chr11	83177860	83180243	NM_001364_intron_2_0_chr11_83177861_r	0	-
chr11	83180416	83182668	NM_001364_intron_3_0_chr11_83180417_r	0	-
chr11	83182770	83183769	NM_001364_intron_4_0_chr11_83182771_r	0	-
chr11	83183820	83195171	NM_001364_intron_5_0_chr11_83183821_r	0	-
chr11	83195271	83243750	NM_001364_intron_6_0_chr11_83195272_r	0	-
chr11	83243826	83252724	NM_001364_intron_7_0_chr11_83243827_r	0	-
chr11	83252901	83344253	NM_001364_intron_8_0_chr11_83252902_r	0	-
chr11	83344368	83497732	NM_001364_intron_9_0_chr11_83344369_r	0	-
chr11	83497835	83544656	NM_001364_intron_10_0_chr11_83497836_r	0	-
chr11	83544813	83585462	NM_001364_intron_11_0_chr11_83544814_r	0	-
chr11	83585531	83641370	NM_001364_intron_12_0_chr11_83585532_r	0	-
chr11	83641526	83673927	NM_001364_intron_13_0_chr11_83641527_r	0	-
chr11	83674066	83676366	NM_001364_intron_14_0_chr11_83674067_r	0	-
chr11	83676511	83691548	NM_001364_intron_15_0_chr11_83676512_r	0	-
chr11	83691685	83770357	NM_001364_intron_16_0_chr11_83691686_r	0	-
chr11	83770527	83809965	NM_001364_intron_17_0_chr11_83770528_r	0	-
chr11	83810090	83874503	NM_001364_intron_18_0_chr11_83810091_r	0	-
chr11	83874554	83962280	NM_001364_intron_19_0_chr11_83874555_r	0	-
chr11	83962334	84245612	NM_001364_intron_20_0_chr11_83962335_r	0	-
chr11	84245774	84634120	NM_001364_intron_21_0_chr11_84245775_r	0	-
chr11	83170967	83173044	NM_001142700_intron_0_0_chr11_83170968_r	0	-
chr11	83173136	83177750	NM_001142700_intron_1_0_chr11_83173137_r	0	-
chr11	83177860	83180243	NM_001142700_intron_2_0_chr11_83177861_r	0	-
chr11	83180416	83182668	NM_001142700_intron_3_0_chr11_83180417_r	0	-
chr11	83182770	83183769	NM_001142700_intron_4_0_chr11_83182771_r	0	-
chr11	83183820	83194295	NM_001142700_intron_5_0_chr11_83183821_r	0	-
chr11	83194341	83243750	NM_001142700_intron_6_0_chr11_83194342_r	0	-
chr11	83243826	83252724	NM_001142700_intron_7_0_chr11_83243827_r	0	-
chr11	83252901	83344253	NM_001142700_intron_8_0_chr11_83252902_r	0	-
chr11	83344368	83497732	NM_001142700_intron_9_0_chr11_83344369_r	0	-
chr11	83497835	83544656	NM_001142700_intron_10_0_chr11_83497836_r	0	-
chr11	83544813	83585462	NM_001142700_intron_11_0_chr11_83544814_r	0	-
chr11	83585531	83673927	NM_001142700_intron_12_0_chr11_83585532_r	0	-
chr11	83674066	83676366	NM_001142700_intron_13_0_chr11_83674067_r	0	-
chr11	83676511	83691548	NM_001142700_intron_14_0_chr11_83676512_r	0	-
chr11	83691685	83770357	NM_001142700_intron_15_0_chr11_83691686_r	0	-
chr11	83770527	83809965	NM_001142700_intron_16_0_chr11_83770528_r	0	-
chr11	83810090	83874503	NM_001142700_intron_17_0_chr11_83810091_r	0	-
chr11	83874554	83984193	NM_001142700_intron_18_0_chr11_83874555_r	0	-
chr11	6281309	6291317	NM_001318029_intron_0_0_chr11_6281310_f	0	+
chr11	6291567	6291875	NM_001318029_intron_1_0_chr11_6291568_f	0	+
chr11	6292033	6292240	NM_001318029_intron_2_0_chr11_6292034_f	0	+
chr11	3109573	3111075	NM_020896_intron_0_0_chr11_3109574_r	0	-
chr11	3111178	3111787	NM_020896_intron_1_0_chr11_3111179_r	0	-
chr11	3111926	3113661	NM_020896_intron_2_0_chr11_3111927_r	0	-
chr11	3113788	3114096	NM_020896_intron_3_0_chr11_3113789_r	0	-
chr11	3114282	3114756	NM_020896_intron_4_0_chr11_3114283_r	0	-
chr11	3114893	3114975	NM_020896_intron_5_0_chr11_3114894_r	0	-
chr11	3115065	3115466	NM_020896_intron_6_0_chr11_3115066_r	0	-
chr11	3115564	3121387	NM_020896_intron_7_0_chr11_3115565_r	0	-
chr11	3121486	3122832	NM_020896_intron_8_0_chr11_3121487_r	0	-
chr11	3122929	3123412	NM_020896_intron_9_0_chr11_3122930_r	0	-
chr11	3123511	3124468	NM_020896_intron_10_0_chr11_3123512_r	0	-
chr11	3124550	3125422	NM_020896_intron_11_0_chr11_3124551_r	0	-
chr11	3125607	3128492	NM_020896_intron_12_0_chr11_3125608_r	0	-
chr11	3128685	3129000	NM_020896_intron_13_0_chr11_3128686_r	0	-
chr11	3129175	3140776	NM_020896_intron_14_0_chr11_3129176_r	0	-
chr11	3140861	3141650	NM_020896_intron_15_0_chr11_3140862_r	0	-
chr11	3141854	3143226	NM_020896_intron_16_0_chr11_3141855_r	0	-
chr11	3143328	3143577	NM_020896_intron_17_0_chr11_3143329_r	0	-
chr11	3143658	3147702	NM_020896_intron_18_0_chr11_3143659_r	0	-
chr11	3147785	3150242	NM_020896_intron_19_0_chr11_3147786_r	0	-
chr11	3150399	3186445	NM_020896_intron_20_0_chr11_3150400_r	0	-
chr11	3109573	3111075	NM_001144063_intron_0_0_chr11_3109574_r	0	-
chr11	3111178	3111787	NM_001144063_intron_1_0_chr11_3111179_r	0	-
chr11	3111926	3113661	NM_001144063_intron_2_0_chr11_3111927_r	0	-
chr11	3113788	3114096	NM_001144063_intron_3_0_chr11_3113789_r	0	-
chr11	3114282	3114756	NM_001144063_intron_4_0_chr11_3114283_r	0	-
chr11	3114893	3114975	NM_001144063_intron_5_0_chr11_3114894_r	0	-
chr11	3115065	3115466	NM_001144063_intron_6_0_chr11_3115066_r	0	-
chr11	3115564	3121387	NM_001144063_intron_7_0_chr11_3115565_r	0	-
chr11	3121486	3122832	NM_001144063_intron_8_0_chr11_3121487_r	0	-
chr11	3122929	3123412	NM_001144063_intron_9_0_chr11_3122930_r	0	-
chr11	3123511	3124468	NM_001144063_intron_10_0_chr11_3123512_r	0	-
chr11	3124550	3125422	NM_001144063_intron_11_0_chr11_3124551_r	0	-
chr11	3125607	3128492	NM_001144063_intron_12_0_chr11_3125608_r	0	-
chr11	3128685	3129000	NM_001144063_intron_13_0_chr11_3128686_r	0	-
chr11	3129175	3140776	NM_001144063_intron_14_0_chr11_3129176_r	0	-
chr11	3140861	3143226	NM_001144063_intron_15_0_chr11_3140862_r	0	-
chr11	3143328	3143577	NM_001144063_intron_16_0_chr11_3143329_r	0	-
chr11	3143658	3147702	NM_001144063_intron_17_0_chr11_3143659_r	0	-
chr11	3147785	3150242	NM_001144063_intron_18_0_chr11_3147786_r	0	-
chr11	3150399	3186445	NM_001144063_intron_19_0_chr11_3150400_r	0	-
chr11	6281309	6290898	NM_176875_intron_0_0_chr11_6281310_f	0	+
chr11	6291150	6291317	NM_176875_intron_1_0_chr11_6291151_f	0	+
chr11	6291567	6291875	NM_176875_intron_2_0_chr11_6291568_f	0	+
chr11	6292033	6292240	NM_176875_intron_3_0_chr11_6292034_f	0	+
chr11	3109573	3111075	NM_145638_intron_0_0_chr11_3109574_r	0	-
chr11	3111178	3111787	NM_145638_intron_1_0_chr11_3111179_r	0	-
chr11	3111926	3113661	NM_145638_intron_2_0_chr11_3111927_r	0	-
chr11	3113788	3114096	NM_145638_intron_3_0_chr11_3113789_r	0	-
chr11	3114282	3114756	NM_145638_intron_4_0_chr11_3114283_r	0	-
chr11	3114893	3114975	NM_145638_intron_5_0_chr11_3114894_r	0	-
chr11	3115065	3115466	NM_145638_intron_6_0_chr11_3115066_r	0	-
chr11	3115564	3121387	NM_145638_intron_7_0_chr11_3115565_r	0	-
chr11	3121486	3122832	NM_145638_intron_8_0_chr11_3121487_r	0	-
chr11	3122929	3123412	NM_145638_intron_9_0_chr11_3122930_r	0	-
chr11	3123511	3124468	NM_145638_intron_10_0_chr11_3123512_r	0	-
chr11	3124550	3125422	NM_145638_intron_11_0_chr11_3124551_r	0	-
chr11	3125607	3128492	NM_145638_intron_12_0_chr11_3125608_r	0	-
chr11	3128685	3129000	NM_145638_intron_13_0_chr11_3128686_r	0	-
chr11	3129175	3140776	NM_145638_intron_14_0_chr11_3129176_r	0	-
chr11	3140861	3143226	NM_145638_intron_15_0_chr11_3140862_r	0	-
chr11	3143328	3143577	NM_145638_intron_16_0_chr11_3143329_r	0	-
chr11	3143658	3147702	NM_145638_intron_17_0_chr11_3143659_r	0	-
chr11	3147785	3150242	NM_145638_intron_18_0_chr11_3147786_r	0	-
chr11	3150399	3186452	NM_145638_intron_19_0_chr11_3150400_r	0	-
chr11	7273562	7324269	NM_175733_intron_0_0_chr11_7273563_f	0	+
chr11	7324621	7334625	NM_175733_intron_1_0_chr11_7324622_f	0	+
chr11	7335172	7437272	NM_175733_intron_2_0_chr11_7335173_f	0	+
chr11	7437393	7439187	NM_175733_intron_3_0_chr11_7437394_f	0	+
chr11	7439359	7441736	NM_175733_intron_4_0_chr11_7439360_f	0	+
chr11	7441866	7488022	NM_175733_intron_5_0_chr11_7441867_f	0	+
chr11	6281309	6290898	NM_001363552_intron_0_0_chr11_6281310_f	0	+
chr11	6291150	6291317	NM_001363552_intron_1_0_chr11_6291151_f	0	+
chr11	6291567	6291875	NM_001363552_intron_2_0_chr11_6291568_f	0	+
chr11	10482971	10483061	NM_001172430_intron_0_0_chr11_10482972_f	0	+
chr11	10483287	10500072	NM_001172430_intron_1_0_chr11_10483288_f	0	+
chr11	10500277	10503609	NM_001172430_intron_2_0_chr11_10500278_f	0	+
chr11	10503772	10506366	NM_001172430_intron_3_0_chr11_10503773_f	0	+
chr11	10506586	10508781	NM_001172430_intron_4_0_chr11_10506587_f	0	+
chr11	10508911	10514895	NM_001172430_intron_5_0_chr11_10508912_f	0	+
chr11	10515090	10516445	NM_001172430_intron_6_0_chr11_10515091_f	0	+
chr11	10516577	10517116	NM_001172430_intron_7_0_chr11_10516578_f	0	+
chr11	10517280	10518358	NM_001172430_intron_8_0_chr11_10517281_f	0	+
chr11	10518485	10521632	NM_001172430_intron_9_0_chr11_10518486_f	0	+
chr11	10521796	10523016	NM_001172430_intron_10_0_chr11_10521797_f	0	+
chr11	10523137	10524267	NM_001172430_intron_11_0_chr11_10523138_f	0	+
chr11	10524441	10526095	NM_001172430_intron_12_0_chr11_10524442_f	0	+
chr11	10526206	10527254	NM_001172430_intron_13_0_chr11_10526207_f	0	+
chr11	14666599	14793482	NM_001363569_intron_0_0_chr11_14666600_f	0	+
chr11	14793533	14807982	NM_001363569_intron_1_0_chr11_14793534_f	0	+
chr11	14808078	14810651	NM_001363569_intron_2_0_chr11_14808079_f	0	+
chr11	14810788	14825489	NM_001363569_intron_3_0_chr11_14810789_f	0	+
chr11	14825596	14839728	NM_001363569_intron_4_0_chr11_14825597_f	0	+
chr11	14839939	14840681	NM_001363569_intron_5_0_chr11_14839940_f	0	+
chr11	14840755	14852243	NM_001363569_intron_6_0_chr11_14840756_f	0	+
chr11	14852392	14853185	NM_001363569_intron_7_0_chr11_14852393_f	0	+
chr11	14853323	14854267	NM_001363569_intron_8_0_chr11_14853324_f	0	+
chr11	14854379	14856527	NM_001363569_intron_9_0_chr11_14854380_f	0	+
chr11	14856641	14865372	NM_001363569_intron_10_0_chr11_14856642_f	0	+
chr11	14865572	14880588	NM_001363569_intron_11_0_chr11_14865573_f	0	+
chr11	14880792	14882750	NM_001363569_intron_12_0_chr11_14880793_f	0	+
chr11	14882912	14889051	NM_001363569_intron_13_0_chr11_14882913_f	0	+
chr11	14889304	14891006	NM_001363569_intron_14_0_chr11_14889305_f	0	+
chr11	14666599	14793482	NM_001363570_intron_0_0_chr11_14666600_f	0	+
chr11	14793533	14797128	NM_001363570_intron_1_0_chr11_14793534_f	0	+
chr11	14797362	14807982	NM_001363570_intron_2_0_chr11_14797363_f	0	+
chr11	14808231	14810651	NM_001363570_intron_3_0_chr11_14808232_f	0	+
chr11	14810788	14825489	NM_001363570_intron_4_0_chr11_14810789_f	0	+
chr11	14825596	14839728	NM_001363570_intron_5_0_chr11_14825597_f	0	+
chr11	14839939	14840681	NM_001363570_intron_6_0_chr11_14839940_f	0	+
chr11	14840755	14852243	NM_001363570_intron_7_0_chr11_14840756_f	0	+
chr11	14852392	14853185	NM_001363570_intron_8_0_chr11_14852393_f	0	+
chr11	14853323	14854267	NM_001363570_intron_9_0_chr11_14853324_f	0	+
chr11	14854379	14856527	NM_001363570_intron_10_0_chr11_14854380_f	0	+
chr11	14856641	14865372	NM_001363570_intron_11_0_chr11_14856642_f	0	+
chr11	14865572	14880588	NM_001363570_intron_12_0_chr11_14865573_f	0	+
chr11	14880792	14882750	NM_001363570_intron_13_0_chr11_14880793_f	0	+
chr11	14882912	14889051	NM_001363570_intron_14_0_chr11_14882913_f	0	+
chr11	14889304	14891006	NM_001363570_intron_15_0_chr11_14889305_f	0	+
chr11	10476995	10483061	NM_001025389_intron_0_0_chr11_10476996_f	0	+
chr11	10483287	10500072	NM_001025389_intron_1_0_chr11_10483288_f	0	+
chr11	10500277	10503609	NM_001025389_intron_2_0_chr11_10500278_f	0	+
chr11	10503772	10506366	NM_001025389_intron_3_0_chr11_10503773_f	0	+
chr11	10506586	10508781	NM_001025389_intron_4_0_chr11_10506587_f	0	+
chr11	10508911	10514895	NM_001025389_intron_5_0_chr11_10508912_f	0	+
chr11	10515090	10516445	NM_001025389_intron_6_0_chr11_10515091_f	0	+
chr11	10516577	10517116	NM_001025389_intron_7_0_chr11_10516578_f	0	+
chr11	10517280	10518358	NM_001025389_intron_8_0_chr11_10517281_f	0	+
chr11	10518485	10521632	NM_001025389_intron_9_0_chr11_10518486_f	0	+
chr11	10521796	10523016	NM_001025389_intron_10_0_chr11_10521797_f	0	+
chr11	10523137	10524267	NM_001025389_intron_11_0_chr11_10523138_f	0	+
chr11	10524441	10526095	NM_001025389_intron_12_0_chr11_10524442_f	0	+
chr11	10526206	10527254	NM_001025389_intron_13_0_chr11_10526207_f	0	+
chr11	10472062	10483061	NM_001172431_intron_0_0_chr11_10472063_f	0	+
chr11	10483287	10503609	NM_001172431_intron_1_0_chr11_10483288_f	0	+
chr11	10503772	10506366	NM_001172431_intron_2_0_chr11_10503773_f	0	+
chr11	10506586	10508781	NM_001172431_intron_3_0_chr11_10506587_f	0	+
chr11	10508911	10514895	NM_001172431_intron_4_0_chr11_10508912_f	0	+
chr11	10515090	10516445	NM_001172431_intron_5_0_chr11_10515091_f	0	+
chr11	10516577	10517116	NM_001172431_intron_6_0_chr11_10516578_f	0	+
chr11	10517280	10518358	NM_001172431_intron_7_0_chr11_10517281_f	0	+
chr11	10518485	10521632	NM_001172431_intron_8_0_chr11_10518486_f	0	+
chr11	10521796	10523016	NM_001172431_intron_9_0_chr11_10521797_f	0	+
chr11	10523137	10524267	NM_001172431_intron_10_0_chr11_10523138_f	0	+
chr11	10524441	10526095	NM_001172431_intron_11_0_chr11_10524442_f	0	+
chr11	10526206	10527254	NM_001172431_intron_12_0_chr11_10526207_f	0	+
chr11	11292837	11314575	NM_198516_intron_0_0_chr11_11292838_r	0	-
chr11	11314740	11348632	NM_198516_intron_1_0_chr11_11314741_r	0	-
chr11	11348728	11354240	NM_198516_intron_2_0_chr11_11348729_r	0	-
chr11	11354378	11362365	NM_198516_intron_3_0_chr11_11354379_r	0	-
chr11	11362551	11394061	NM_198516_intron_4_0_chr11_11362552_r	0	-
chr11	11394176	11398728	NM_198516_intron_5_0_chr11_11394177_r	0	-
chr11	11398926	11400627	NM_198516_intron_6_0_chr11_11398927_r	0	-
chr11	11400811	11454167	NM_198516_intron_7_0_chr11_11400812_r	0	-
chr11	11454334	11470290	NM_198516_intron_8_0_chr11_11454335_r	0	-
chr11	11470483	11642905	NM_198516_intron_9_0_chr11_11470484_r	0	-
chr11	9406394	9424836	NM_006391_intron_0_0_chr11_9406395_f	0	+
chr11	9424918	9430032	NM_006391_intron_1_0_chr11_9424919_f	0	+
chr11	9430186	9431474	NM_006391_intron_2_0_chr11_9430187_f	0	+
chr11	9431633	9435801	NM_006391_intron_3_0_chr11_9431634_f	0	+
chr11	9435958	9438605	NM_006391_intron_4_0_chr11_9435959_f	0	+
chr11	9438695	9441957	NM_006391_intron_5_0_chr11_9438696_f	0	+
chr11	9442052	9442160	NM_006391_intron_6_0_chr11_9442053_f	0	+
chr11	9442245	9444552	NM_006391_intron_7_0_chr11_9442246_f	0	+
chr11	9444687	9445323	NM_006391_intron_8_0_chr11_9444688_f	0	+
chr11	9445423	9446460	NM_006391_intron_9_0_chr11_9445424_f	0	+
chr11	9446537	9446692	NM_006391_intron_10_0_chr11_9446538_f	0	+
chr11	9446809	9450086	NM_006391_intron_11_0_chr11_9446810_f	0	+
chr11	9450176	9450577	NM_006391_intron_12_0_chr11_9450177_f	0	+
chr11	9450743	9451220	NM_006391_intron_13_0_chr11_9450744_f	0	+
chr11	9451381	9452421	NM_006391_intron_14_0_chr11_9451382_f	0	+
chr11	9452550	9455116	NM_006391_intron_15_0_chr11_9452551_f	0	+
chr11	9455183	9455267	NM_006391_intron_16_0_chr11_9455184_f	0	+
chr11	9455393	9456480	NM_006391_intron_17_0_chr11_9455394_f	0	+
chr11	9456578	9457817	NM_006391_intron_18_0_chr11_9456579_f	0	+
chr11	9457913	9459300	NM_006391_intron_19_0_chr11_9457914_f	0	+
chr11	9459521	9459626	NM_006391_intron_20_0_chr11_9459522_f	0	+
chr11	9459832	9462001	NM_006391_intron_21_0_chr11_9459833_f	0	+
chr11	9462208	9463627	NM_006391_intron_22_0_chr11_9462209_f	0	+
chr11	9463744	9466643	NM_006391_intron_23_0_chr11_9463745_f	0	+
chr11	11292837	11314575	NM_001363464_intron_0_0_chr11_11292838_r	0	-
chr11	11314740	11348632	NM_001363464_intron_1_0_chr11_11314741_r	0	-
chr11	11348728	11354240	NM_001363464_intron_2_0_chr11_11348729_r	0	-
chr11	11354378	11394061	NM_001363464_intron_3_0_chr11_11354379_r	0	-
chr11	11394176	11398728	NM_001363464_intron_4_0_chr11_11394177_r	0	-
chr11	11398926	11400627	NM_001363464_intron_5_0_chr11_11398927_r	0	-
chr11	11400811	11454167	NM_001363464_intron_6_0_chr11_11400812_r	0	-
chr11	11454334	11470290	NM_001363464_intron_7_0_chr11_11454335_r	0	-
chr11	11470483	11642905	NM_001363464_intron_8_0_chr11_11470484_r	0	-
chr11	14666599	14793482	NM_000922_intron_0_0_chr11_14666600_f	0	+
chr11	14793533	14807982	NM_000922_intron_1_0_chr11_14793534_f	0	+
chr11	14808231	14810651	NM_000922_intron_2_0_chr11_14808232_f	0	+
chr11	14810788	14825489	NM_000922_intron_3_0_chr11_14810789_f	0	+
chr11	14825596	14839728	NM_000922_intron_4_0_chr11_14825597_f	0	+
chr11	14839939	14840681	NM_000922_intron_5_0_chr11_14839940_f	0	+
chr11	14840755	14852243	NM_000922_intron_6_0_chr11_14840756_f	0	+
chr11	14852392	14853185	NM_000922_intron_7_0_chr11_14852393_f	0	+
chr11	14853323	14854267	NM_000922_intron_8_0_chr11_14853324_f	0	+
chr11	14854379	14856527	NM_000922_intron_9_0_chr11_14854380_f	0	+
chr11	14856641	14865372	NM_000922_intron_10_0_chr11_14856642_f	0	+
chr11	14865572	14880588	NM_000922_intron_11_0_chr11_14865573_f	0	+
chr11	14880792	14882750	NM_000922_intron_12_0_chr11_14880793_f	0	+
chr11	14882912	14889051	NM_000922_intron_13_0_chr11_14882913_f	0	+
chr11	14889304	14891006	NM_000922_intron_14_0_chr11_14889305_f	0	+
chr11	10472590	10483061	NM_000480_intron_0_0_chr11_10472591_f	0	+
chr11	10483287	10500072	NM_000480_intron_1_0_chr11_10483288_f	0	+
chr11	10500277	10503609	NM_000480_intron_2_0_chr11_10500278_f	0	+
chr11	10503772	10506366	NM_000480_intron_3_0_chr11_10503773_f	0	+
chr11	10506586	10508781	NM_000480_intron_4_0_chr11_10506587_f	0	+
chr11	10508911	10514895	NM_000480_intron_5_0_chr11_10508912_f	0	+
chr11	10515090	10516445	NM_000480_intron_6_0_chr11_10515091_f	0	+
chr11	10516577	10517116	NM_000480_intron_7_0_chr11_10516578_f	0	+
chr11	10517280	10518358	NM_000480_intron_8_0_chr11_10517281_f	0	+
chr11	10518485	10521632	NM_000480_intron_9_0_chr11_10518486_f	0	+
chr11	10521796	10523016	NM_000480_intron_10_0_chr11_10521797_f	0	+
chr11	10523137	10524267	NM_000480_intron_11_0_chr11_10523138_f	0	+
chr11	10524441	10526095	NM_000480_intron_12_0_chr11_10524442_f	0	+
chr11	10526206	10527254	NM_000480_intron_13_0_chr11_10526207_f	0	+
chr11	10477949	10483061	NM_001025390_intron_0_0_chr11_10477950_f	0	+
chr11	10483287	10500072	NM_001025390_intron_1_0_chr11_10483288_f	0	+
chr11	10500277	10503609	NM_001025390_intron_2_0_chr11_10500278_f	0	+
chr11	10503772	10506366	NM_001025390_intron_3_0_chr11_10503773_f	0	+
chr11	10506586	10508781	NM_001025390_intron_4_0_chr11_10506587_f	0	+
chr11	10508911	10514895	NM_001025390_intron_5_0_chr11_10508912_f	0	+
chr11	10515090	10516445	NM_001025390_intron_6_0_chr11_10515091_f	0	+
chr11	10516577	10517116	NM_001025390_intron_7_0_chr11_10516578_f	0	+
chr11	10517280	10518358	NM_001025390_intron_8_0_chr11_10517281_f	0	+
chr11	10518485	10521632	NM_001025390_intron_9_0_chr11_10518486_f	0	+
chr11	10521796	10523016	NM_001025390_intron_10_0_chr11_10521797_f	0	+
chr11	10523137	10524267	NM_001025390_intron_11_0_chr11_10523138_f	0	+
chr11	10524441	10526095	NM_001025390_intron_12_0_chr11_10524442_f	0	+
chr11	10526206	10527254	NM_001025390_intron_13_0_chr11_10526207_f	0	+
chr11	17809960	17899754	NM_012139_intron_0_0_chr11_17809961_r	0	-
chr11	17899791	17981016	NM_012139_intron_1_0_chr11_17899792_r	0	-
chr11	17981183	18010143	NM_012139_intron_2_0_chr11_17981184_r	0	-
chr11	18010302	18014477	NM_012139_intron_3_0_chr11_18010303_r	0	-
chr11	18014540	18017342	NM_012139_intron_4_0_chr11_18014541_r	0	-
chr11	18017456	18022043	NM_012139_intron_5_0_chr11_18017457_r	0	-
chr11	18022104	18025987	NM_012139_intron_6_0_chr11_18022105_r	0	-
chr11	18026082	18028137	NM_012139_intron_7_0_chr11_18026083_r	0	-
chr11	18028293	18029487	NM_012139_intron_8_0_chr11_18028294_r	0	-
chr11	18029623	18034497	NM_012139_intron_9_0_chr11_18029624_r	0	-
chr11	17809960	17899754	NR_104041_intron_0_0_chr11_17809961_r	0	-
chr11	17899791	18010143	NR_104041_intron_1_0_chr11_17899792_r	0	-
chr11	18010302	18014477	NR_104041_intron_2_0_chr11_18010303_r	0	-
chr11	18014540	18017342	NR_104041_intron_3_0_chr11_18014541_r	0	-
chr11	18017456	18022043	NR_104041_intron_4_0_chr11_18017457_r	0	-
chr11	18022104	18025987	NR_104041_intron_5_0_chr11_18022105_r	0	-
chr11	18026082	18028137	NR_104041_intron_6_0_chr11_18026083_r	0	-
chr11	18028293	18029487	NR_104041_intron_7_0_chr11_18028294_r	0	-
chr11	18029623	18034497	NR_104041_intron_8_0_chr11_18029624_r	0	-
chr11	17809960	17899754	NR_104040_intron_0_0_chr11_17809961_r	0	-
chr11	17899791	17940241	NR_104040_intron_1_0_chr11_17899792_r	0	-
chr11	17940326	17981016	NR_104040_intron_2_0_chr11_17940327_r	0	-
chr11	17981183	18010143	NR_104040_intron_3_0_chr11_17981184_r	0	-
chr11	18010302	18014477	NR_104040_intron_4_0_chr11_18010303_r	0	-
chr11	18014540	18017342	NR_104040_intron_5_0_chr11_18014541_r	0	-
chr11	18017456	18022043	NR_104040_intron_6_0_chr11_18017457_r	0	-
chr11	18022104	18025987	NR_104040_intron_7_0_chr11_18022105_r	0	-
chr11	18026082	18028137	NR_104040_intron_8_0_chr11_18026083_r	0	-
chr11	18028293	18029487	NR_104040_intron_9_0_chr11_18028294_r	0	-
chr11	18029623	18034497	NR_104040_intron_10_0_chr11_18029624_r	0	-
chr11	20691324	20699477	NM_006157_intron_0_0_chr11_20691325_f	0	+
chr11	20699606	20805225	NM_006157_intron_1_0_chr11_20699607_f	0	+
chr11	20805376	20869128	NM_006157_intron_2_0_chr11_20805377_f	0	+
chr11	20869299	20906989	NM_006157_intron_3_0_chr11_20869300_f	0	+
chr11	20907086	20939727	NM_006157_intron_4_0_chr11_20907087_f	0	+
chr11	20939800	20940797	NM_006157_intron_5_0_chr11_20939801_f	0	+
chr11	20940880	20948853	NM_006157_intron_6_0_chr11_20940881_f	0	+
chr11	20948988	20949922	NM_006157_intron_7_0_chr11_20948989_f	0	+
chr11	20950025	20959331	NM_006157_intron_8_0_chr11_20950026_f	0	+
chr11	20959405	20968881	NM_006157_intron_9_0_chr11_20959406_f	0	+
chr11	20968981	20981977	NM_006157_intron_10_0_chr11_20968982_f	0	+
chr11	20982106	21135134	NM_006157_intron_11_0_chr11_20982107_f	0	+
chr11	21135260	21250877	NM_006157_intron_12_0_chr11_21135261_f	0	+
chr11	21251000	21392398	NM_006157_intron_13_0_chr11_21251001_f	0	+
chr11	21392494	21555919	NM_006157_intron_14_0_chr11_21392495_f	0	+
chr11	21556060	21581734	NM_006157_intron_15_0_chr11_21556061_f	0	+
chr11	21581928	21592309	NM_006157_intron_16_0_chr11_21581929_f	0	+
chr11	21592486	21594730	NM_006157_intron_17_0_chr11_21592487_f	0	+
chr11	21594955	21596517	NM_006157_intron_18_0_chr11_21594956_f	0	+
chr11	20691324	20696034	NM_001288713_intron_0_0_chr11_20691325_f	0	+
chr11	20696118	20699477	NM_001288713_intron_1_0_chr11_20696119_f	0	+
chr11	20699606	20805225	NM_001288713_intron_2_0_chr11_20699607_f	0	+
chr11	20805376	20869128	NM_001288713_intron_3_0_chr11_20805377_f	0	+
chr11	20869299	20906989	NM_001288713_intron_4_0_chr11_20869300_f	0	+
chr11	20907086	20939727	NM_001288713_intron_5_0_chr11_20907087_f	0	+
chr11	20939800	20940797	NM_001288713_intron_6_0_chr11_20939801_f	0	+
chr11	20940880	20948853	NM_001288713_intron_7_0_chr11_20940881_f	0	+
chr11	20948988	20949922	NM_001288713_intron_8_0_chr11_20948989_f	0	+
chr11	20950025	20959331	NM_001288713_intron_9_0_chr11_20950026_f	0	+
chr11	20959405	20968881	NM_001288713_intron_10_0_chr11_20959406_f	0	+
chr11	20968981	20981977	NM_001288713_intron_11_0_chr11_20968982_f	0	+
chr11	20982106	21135134	NM_001288713_intron_12_0_chr11_20982107_f	0	+
chr11	21135260	21250877	NM_001288713_intron_13_0_chr11_21135261_f	0	+
chr11	21251000	21392398	NM_001288713_intron_14_0_chr11_21251001_f	0	+
chr11	21392494	21555919	NM_001288713_intron_15_0_chr11_21392495_f	0	+
chr11	21556060	21581734	NM_001288713_intron_16_0_chr11_21556061_f	0	+
chr11	21581928	21592309	NM_001288713_intron_17_0_chr11_21581929_f	0	+
chr11	21592486	21594730	NM_001288713_intron_18_0_chr11_21592487_f	0	+
chr11	21594955	21596517	NM_001288713_intron_19_0_chr11_21594956_f	0	+
chr11	19735508	19854029	NM_182964_intron_0_0_chr11_19735509_f	0	+
chr11	19854147	19864416	NM_182964_intron_1_0_chr11_19854148_f	0	+
chr11	19864469	19890470	NM_182964_intron_2_0_chr11_19864470_f	0	+
chr11	19890543	19901414	NM_182964_intron_3_0_chr11_19890544_f	0	+
chr11	19901673	19913979	NM_182964_intron_4_0_chr11_19901674_f	0	+
chr11	19914140	19954721	NM_182964_intron_5_0_chr11_19914141_f	0	+
chr11	19955823	19961206	NM_182964_intron_6_0_chr11_19955824_f	0	+
chr11	19961319	19967946	NM_182964_intron_7_0_chr11_19961320_f	0	+
chr11	19968055	19970236	NM_182964_intron_8_0_chr11_19968056_f	0	+
chr11	19970626	20005670	NM_182964_intron_9_0_chr11_19970627_f	0	+
chr11	20005793	20057504	NM_182964_intron_10_0_chr11_20005794_f	0	+
chr11	20057643	20065526	NM_182964_intron_11_0_chr11_20057644_f	0	+
chr11	20065818	20066513	NM_182964_intron_12_0_chr11_20065819_f	0	+
chr11	20067216	20070273	NM_182964_intron_13_0_chr11_20067217_f	0	+
chr11	20070741	20071381	NM_182964_intron_14_0_chr11_20070742_f	0	+
chr11	20071447	20072834	NM_182964_intron_15_0_chr11_20071448_f	0	+
chr11	20072879	20075625	NM_182964_intron_16_0_chr11_20072880_f	0	+
chr11	20075786	20077314	NM_182964_intron_17_0_chr11_20075787_f	0	+
chr11	20077503	20083852	NM_182964_intron_18_0_chr11_20077504_f	0	+
chr11	20083905	20089731	NM_182964_intron_19_0_chr11_20083906_f	0	+
chr11	20089755	20089869	NM_182964_intron_20_0_chr11_20089756_f	0	+
chr11	20089944	20099097	NM_182964_intron_21_0_chr11_20089945_f	0	+
chr11	20099181	20099538	NM_182964_intron_22_0_chr11_20099182_f	0	+
chr11	20099650	20101609	NM_182964_intron_23_0_chr11_20099651_f	0	+
chr11	20101759	20104547	NM_182964_intron_24_0_chr11_20101760_f	0	+
chr11	20104725	20112410	NM_182964_intron_25_0_chr11_20104726_f	0	+
chr11	20112564	20113751	NM_182964_intron_26_0_chr11_20112565_f	0	+
chr11	20113914	20114644	NM_182964_intron_27_0_chr11_20113915_f	0	+
chr11	20114745	20117217	NM_182964_intron_28_0_chr11_20114746_f	0	+
chr11	20117313	20119122	NM_182964_intron_29_0_chr11_20117314_f	0	+
chr11	20119291	20122482	NM_182964_intron_30_0_chr11_20119292_f	0	+
chr11	20122718	20124800	NM_182964_intron_31_0_chr11_20122719_f	0	+
chr11	20124955	20125198	NM_182964_intron_32_0_chr11_20124956_f	0	+
chr11	20125270	20127076	NM_182964_intron_33_0_chr11_20125271_f	0	+
chr11	20127273	20129209	NM_182964_intron_34_0_chr11_20127274_f	0	+
chr11	20129328	20136137	NM_182964_intron_35_0_chr11_20129329_f	0	+
chr11	20136341	20139678	NM_182964_intron_36_0_chr11_20136342_f	0	+
chr11	19735508	19854029	NM_001244963_intron_0_0_chr11_19735509_f	0	+
chr11	19854147	19864416	NM_001244963_intron_1_0_chr11_19854148_f	0	+
chr11	19864469	19890470	NM_001244963_intron_2_0_chr11_19864470_f	0	+
chr11	19890543	19901414	NM_001244963_intron_3_0_chr11_19890544_f	0	+
chr11	19901673	19905839	NM_001244963_intron_4_0_chr11_19901674_f	0	+
chr11	19905908	19913979	NM_001244963_intron_5_0_chr11_19905909_f	0	+
chr11	19914140	19954721	NM_001244963_intron_6_0_chr11_19914141_f	0	+
chr11	19955823	19961206	NM_001244963_intron_7_0_chr11_19955824_f	0	+
chr11	19961319	19967946	NM_001244963_intron_8_0_chr11_19961320_f	0	+
chr11	19968055	19970236	NM_001244963_intron_9_0_chr11_19968056_f	0	+
chr11	19970626	20005670	NM_001244963_intron_10_0_chr11_19970627_f	0	+
chr11	20005793	20057504	NM_001244963_intron_11_0_chr11_20005794_f	0	+
chr11	20057643	20065526	NM_001244963_intron_12_0_chr11_20057644_f	0	+
chr11	20065818	20066513	NM_001244963_intron_13_0_chr11_20065819_f	0	+
chr11	20067216	20070273	NM_001244963_intron_14_0_chr11_20067217_f	0	+
chr11	20070741	20071381	NM_001244963_intron_15_0_chr11_20070742_f	0	+
chr11	20071447	20072834	NM_001244963_intron_16_0_chr11_20071448_f	0	+
chr11	20072879	20075625	NM_001244963_intron_17_0_chr11_20072880_f	0	+
chr11	20075786	20077314	NM_001244963_intron_18_0_chr11_20075787_f	0	+
chr11	20077503	20078075	NM_001244963_intron_19_0_chr11_20077504_f	0	+
chr11	20078174	20083852	NM_001244963_intron_20_0_chr11_20078175_f	0	+
chr11	20083905	20089731	NM_001244963_intron_21_0_chr11_20083906_f	0	+
chr11	20089755	20089869	NM_001244963_intron_22_0_chr11_20089756_f	0	+
chr11	20089944	20099097	NM_001244963_intron_23_0_chr11_20089945_f	0	+
chr11	20099181	20099538	NM_001244963_intron_24_0_chr11_20099182_f	0	+
chr11	20099650	20101609	NM_001244963_intron_25_0_chr11_20099651_f	0	+
chr11	20101759	20104547	NM_001244963_intron_26_0_chr11_20101760_f	0	+
chr11	20104725	20112410	NM_001244963_intron_27_0_chr11_20104726_f	0	+
chr11	20112564	20113751	NM_001244963_intron_28_0_chr11_20112565_f	0	+
chr11	20113914	20114644	NM_001244963_intron_29_0_chr11_20113915_f	0	+
chr11	20114745	20117217	NM_001244963_intron_30_0_chr11_20114746_f	0	+
chr11	20117313	20119122	NM_001244963_intron_31_0_chr11_20117314_f	0	+
chr11	20119291	20122482	NM_001244963_intron_32_0_chr11_20119292_f	0	+
chr11	20122718	20124800	NM_001244963_intron_33_0_chr11_20122719_f	0	+
chr11	20124955	20125198	NM_001244963_intron_34_0_chr11_20124956_f	0	+
chr11	20125270	20127076	NM_001244963_intron_35_0_chr11_20125271_f	0	+
chr11	20127273	20129209	NM_001244963_intron_36_0_chr11_20127274_f	0	+
chr11	20129328	20136137	NM_001244963_intron_37_0_chr11_20129329_f	0	+
chr11	20136341	20139678	NM_001244963_intron_38_0_chr11_20136342_f	0	+
chr11	19372574	19854029	NM_001111018_intron_0_0_chr11_19372575_f	0	+
chr11	19854147	19864416	NM_001111018_intron_1_0_chr11_19854148_f	0	+
chr11	19864469	19890470	NM_001111018_intron_2_0_chr11_19864470_f	0	+
chr11	19890543	19901414	NM_001111018_intron_3_0_chr11_19890544_f	0	+
chr11	19901673	19913979	NM_001111018_intron_4_0_chr11_19901674_f	0	+
chr11	19914140	19954721	NM_001111018_intron_5_0_chr11_19914141_f	0	+
chr11	19955823	19961206	NM_001111018_intron_6_0_chr11_19955824_f	0	+
chr11	19961319	19967946	NM_001111018_intron_7_0_chr11_19961320_f	0	+
chr11	19968055	19970236	NM_001111018_intron_8_0_chr11_19968056_f	0	+
chr11	19970626	20005670	NM_001111018_intron_9_0_chr11_19970627_f	0	+
chr11	20005793	20057504	NM_001111018_intron_10_0_chr11_20005794_f	0	+
chr11	20057643	20065526	NM_001111018_intron_11_0_chr11_20057644_f	0	+
chr11	20065818	20066513	NM_001111018_intron_12_0_chr11_20065819_f	0	+
chr11	20067216	20070273	NM_001111018_intron_13_0_chr11_20067217_f	0	+
chr11	20070741	20071381	NM_001111018_intron_14_0_chr11_20070742_f	0	+
chr11	20071447	20072834	NM_001111018_intron_15_0_chr11_20071448_f	0	+
chr11	20072879	20075625	NM_001111018_intron_16_0_chr11_20072880_f	0	+
chr11	20075786	20077314	NM_001111018_intron_17_0_chr11_20075787_f	0	+
chr11	20077503	20083852	NM_001111018_intron_18_0_chr11_20077504_f	0	+
chr11	20083905	20089731	NM_001111018_intron_19_0_chr11_20083906_f	0	+
chr11	20089755	20089869	NM_001111018_intron_20_0_chr11_20089756_f	0	+
chr11	20089944	20099097	NM_001111018_intron_21_0_chr11_20089945_f	0	+
chr11	20099181	20099538	NM_001111018_intron_22_0_chr11_20099182_f	0	+
chr11	20099650	20101609	NM_001111018_intron_23_0_chr11_20099651_f	0	+
chr11	20101755	20104552	NM_001111018_intron_24_0_chr11_20101756_f	0	+
chr11	20104725	20112410	NM_001111018_intron_25_0_chr11_20104726_f	0	+
chr11	20112564	20113751	NM_001111018_intron_26_0_chr11_20112565_f	0	+
chr11	20113914	20114644	NM_001111018_intron_27_0_chr11_20113915_f	0	+
chr11	20114745	20117217	NM_001111018_intron_28_0_chr11_20114746_f	0	+
chr11	20117313	20119122	NM_001111018_intron_29_0_chr11_20117314_f	0	+
chr11	20119291	20122482	NM_001111018_intron_30_0_chr11_20119292_f	0	+
chr11	20122718	20124800	NM_001111018_intron_31_0_chr11_20122719_f	0	+
chr11	20124955	20125198	NM_001111018_intron_32_0_chr11_20124956_f	0	+
chr11	20125270	20127076	NM_001111018_intron_33_0_chr11_20125271_f	0	+
chr11	20127273	20129209	NM_001111018_intron_34_0_chr11_20127274_f	0	+
chr11	20129328	20136137	NM_001111018_intron_35_0_chr11_20129329_f	0	+
chr11	20136341	20139678	NM_001111018_intron_36_0_chr11_20136342_f	0	+
chr11	20691324	20699477	NM_201551_intron_0_0_chr11_20691325_f	0	+
chr11	20699606	20805225	NM_201551_intron_1_0_chr11_20699607_f	0	+
chr11	20805376	20869128	NM_201551_intron_2_0_chr11_20805377_f	0	+
chr11	20869299	20906989	NM_201551_intron_3_0_chr11_20869300_f	0	+
chr11	20907086	20939727	NM_201551_intron_4_0_chr11_20907087_f	0	+
chr11	20939800	20940797	NM_201551_intron_5_0_chr11_20939801_f	0	+
chr11	20940880	20948853	NM_201551_intron_6_0_chr11_20940881_f	0	+
chr11	20948988	20949922	NM_201551_intron_7_0_chr11_20948989_f	0	+
chr11	20950025	20959331	NM_201551_intron_8_0_chr11_20950026_f	0	+
chr11	20959405	20968881	NM_201551_intron_9_0_chr11_20959406_f	0	+
chr11	20968981	20981977	NM_201551_intron_10_0_chr11_20968982_f	0	+
chr11	20982106	21135134	NM_201551_intron_11_0_chr11_20982107_f	0	+
chr11	21135260	21250877	NM_201551_intron_12_0_chr11_21135261_f	0	+
chr11	21251000	21392398	NM_201551_intron_13_0_chr11_21251001_f	0	+
chr11	21392494	21581734	NM_201551_intron_14_0_chr11_21392495_f	0	+
chr11	21581928	21592309	NM_201551_intron_15_0_chr11_21581929_f	0	+
chr11	21592486	21594730	NM_201551_intron_16_0_chr11_21592487_f	0	+
chr11	21594955	21596517	NM_201551_intron_17_0_chr11_21594956_f	0	+
chr11	19735508	19854029	NM_145117_intron_0_0_chr11_19735509_f	0	+
chr11	19854147	19864416	NM_145117_intron_1_0_chr11_19854148_f	0	+
chr11	19864469	19890470	NM_145117_intron_2_0_chr11_19864470_f	0	+
chr11	19890543	19901414	NM_145117_intron_3_0_chr11_19890544_f	0	+
chr11	19901673	19913979	NM_145117_intron_4_0_chr11_19901674_f	0	+
chr11	19914140	19954721	NM_145117_intron_5_0_chr11_19914141_f	0	+
chr11	19955823	19961206	NM_145117_intron_6_0_chr11_19955824_f	0	+
chr11	19961319	19967946	NM_145117_intron_7_0_chr11_19961320_f	0	+
chr11	19968055	19970236	NM_145117_intron_8_0_chr11_19968056_f	0	+
chr11	19970626	20005670	NM_145117_intron_9_0_chr11_19970627_f	0	+
chr11	20005793	20057504	NM_145117_intron_10_0_chr11_20005794_f	0	+
chr11	20057643	20065526	NM_145117_intron_11_0_chr11_20057644_f	0	+
chr11	20065818	20066513	NM_145117_intron_12_0_chr11_20065819_f	0	+
chr11	20067216	20070273	NM_145117_intron_13_0_chr11_20067217_f	0	+
chr11	20070741	20071381	NM_145117_intron_14_0_chr11_20070742_f	0	+
chr11	20071447	20072834	NM_145117_intron_15_0_chr11_20071448_f	0	+
chr11	20072879	20075625	NM_145117_intron_16_0_chr11_20072880_f	0	+
chr11	20075786	20077314	NM_145117_intron_17_0_chr11_20075787_f	0	+
chr11	20077503	20083852	NM_145117_intron_18_0_chr11_20077504_f	0	+
chr11	20083905	20089731	NM_145117_intron_19_0_chr11_20083906_f	0	+
chr11	20089755	20089869	NM_145117_intron_20_0_chr11_20089756_f	0	+
chr11	20089944	20099097	NM_145117_intron_21_0_chr11_20089945_f	0	+
chr11	20099181	20099538	NM_145117_intron_22_0_chr11_20099182_f	0	+
chr11	20099650	20101609	NM_145117_intron_23_0_chr11_20099651_f	0	+
chr11	20101755	20104552	NM_145117_intron_24_0_chr11_20101756_f	0	+
chr11	20104725	20112410	NM_145117_intron_25_0_chr11_20104726_f	0	+
chr11	20112564	20113751	NM_145117_intron_26_0_chr11_20112565_f	0	+
chr11	20113914	20114644	NM_145117_intron_27_0_chr11_20113915_f	0	+
chr11	20114745	20117217	NM_145117_intron_28_0_chr11_20114746_f	0	+
chr11	20117313	20119122	NM_145117_intron_29_0_chr11_20117314_f	0	+
chr11	20119291	20122482	NM_145117_intron_30_0_chr11_20119292_f	0	+
chr11	20122718	20124800	NM_145117_intron_31_0_chr11_20122719_f	0	+
chr11	20124955	20125198	NM_145117_intron_32_0_chr11_20124956_f	0	+
chr11	20125270	20127076	NM_145117_intron_33_0_chr11_20125271_f	0	+
chr11	20127273	20129209	NM_145117_intron_34_0_chr11_20127274_f	0	+
chr11	20129328	20136137	NM_145117_intron_35_0_chr11_20129329_f	0	+
chr11	20136341	20139678	NM_145117_intron_36_0_chr11_20136342_f	0	+
chr11	20691324	20699477	NM_001288714_intron_0_0_chr11_20691325_f	0	+
chr11	20699606	20805225	NM_001288714_intron_1_0_chr11_20699607_f	0	+
chr11	20805376	20906989	NM_001288714_intron_2_0_chr11_20805377_f	0	+
chr11	20907086	20939727	NM_001288714_intron_3_0_chr11_20907087_f	0	+
chr11	20939800	20940797	NM_001288714_intron_4_0_chr11_20939801_f	0	+
chr11	20940880	20948853	NM_001288714_intron_5_0_chr11_20940881_f	0	+
chr11	20948988	20949922	NM_001288714_intron_6_0_chr11_20948989_f	0	+
chr11	20950025	20959331	NM_001288714_intron_7_0_chr11_20950026_f	0	+
chr11	20959405	20968881	NM_001288714_intron_8_0_chr11_20959406_f	0	+
chr11	20968981	20981977	NM_001288714_intron_9_0_chr11_20968982_f	0	+
chr11	20982106	21135134	NM_001288714_intron_10_0_chr11_20982107_f	0	+
chr11	21135260	21250877	NM_001288714_intron_11_0_chr11_21135261_f	0	+
chr11	21251000	21392398	NM_001288714_intron_12_0_chr11_21251001_f	0	+
chr11	21392494	21555919	NM_001288714_intron_13_0_chr11_21392495_f	0	+
chr11	21556060	21581734	NM_001288714_intron_14_0_chr11_21556061_f	0	+
chr11	21581928	21592309	NM_001288714_intron_15_0_chr11_21581929_f	0	+
chr11	21592486	21594730	NM_001288714_intron_16_0_chr11_21592487_f	0	+
chr11	21594955	21596517	NM_001288714_intron_17_0_chr11_21594956_f	0	+
chr11	31454115	31455006	NM_144981_intron_0_0_chr11_31454116_r	0	-
chr11	31455117	31477806	NM_144981_intron_1_0_chr11_31455118_r	0	-
chr11	31477933	31482172	NM_144981_intron_2_0_chr11_31477934_r	0	-
chr11	31482261	31484718	NM_144981_intron_3_0_chr11_31482262_r	0	-
chr11	31484852	31495270	NM_144981_intron_4_0_chr11_31484853_r	0	-
chr11	31495333	31531065	NM_144981_intron_5_0_chr11_31495334_r	0	-
chr11	31454115	31455006	NM_001304274_intron_0_0_chr11_31454116_r	0	-
chr11	31455117	31477806	NM_001304274_intron_1_0_chr11_31455118_r	0	-
chr11	31477933	31482172	NM_001304274_intron_2_0_chr11_31477934_r	0	-
chr11	31482261	31484718	NM_001304274_intron_3_0_chr11_31482262_r	0	-
chr11	31484852	31531065	NM_001304274_intron_4_0_chr11_31484853_r	0	-
chr11	30410503	30435774	NM_001145399_intron_0_0_chr11_30410504_r	0	-
chr11	30435888	30439064	NM_001145399_intron_1_0_chr11_30435889_r	0	-
chr11	30439180	30516842	NM_001145399_intron_2_0_chr11_30439181_r	0	-
chr11	30517068	30557540	NM_001145399_intron_3_0_chr11_30517069_r	0	-
chr11	30557722	30601792	NM_001145399_intron_4_0_chr11_30557723_r	0	-
chr11	30602041	30607588	NM_001145399_intron_5_0_chr11_30602042_r	0	-
chr11	28129999	28131712	NM_001113528_intron_0_0_chr11_28130000_f	0	+
chr11	28131948	28134864	NM_001113528_intron_1_0_chr11_28131949_f	0	+
chr11	28135151	28232608	NM_001113528_intron_2_0_chr11_28135152_f	0	+
chr11	28232745	28311752	NM_001113528_intron_3_0_chr11_28232746_f	0	+
chr11	28311944	28318299	NM_001113528_intron_4_0_chr11_28311945_f	0	+
chr11	28318478	28351942	NM_001113528_intron_5_0_chr11_28318479_f	0	+
chr11	28129999	28131712	NM_152636_intron_0_0_chr11_28130000_f	0	+
chr11	28131948	28134864	NM_152636_intron_1_0_chr11_28131949_f	0	+
chr11	28135151	28232608	NM_152636_intron_2_0_chr11_28135152_f	0	+
chr11	28232745	28311752	NM_152636_intron_3_0_chr11_28232746_f	0	+
chr11	28311944	28318299	NM_152636_intron_4_0_chr11_28311945_f	0	+
chr11	28318478	28349641	NM_152636_intron_5_0_chr11_28318479_f	0	+
chr11	28349712	28351942	NM_152636_intron_6_0_chr11_28349713_f	0	+
chr11	26210877	26331191	NM_001313726_intron_0_0_chr11_26210878_f	0	+
chr11	26331266	26463464	NM_001313726_intron_1_0_chr11_26331267_f	0	+
chr11	26463659	26465311	NM_001313726_intron_2_0_chr11_26463660_f	0	+
chr11	26465383	26484576	NM_001313726_intron_3_0_chr11_26465384_f	0	+
chr11	26484695	26529650	NM_001313726_intron_4_0_chr11_26484696_f	0	+
chr11	26529809	26538373	NM_001313726_intron_5_0_chr11_26529810_f	0	+
chr11	26538474	26547181	NM_001313726_intron_6_0_chr11_26538475_f	0	+
chr11	26547226	26552751	NM_001313726_intron_7_0_chr11_26547227_f	0	+
chr11	26552883	26556002	NM_001313726_intron_8_0_chr11_26552884_f	0	+
chr11	26556109	26558952	NM_001313726_intron_9_0_chr11_26556110_f	0	+
chr11	26559008	26563493	NM_001313726_intron_10_0_chr11_26559009_f	0	+
chr11	26563615	26568962	NM_001313726_intron_11_0_chr11_26563616_f	0	+
chr11	26569097	26574795	NM_001313726_intron_12_0_chr11_26569098_f	0	+
chr11	26574892	26581265	NM_001313726_intron_13_0_chr11_26574893_f	0	+
chr11	26581326	26619911	NM_001313726_intron_14_0_chr11_26581327_f	0	+
chr11	26619994	26620404	NM_001313726_intron_15_0_chr11_26619995_f	0	+
chr11	26620545	26621096	NM_001313726_intron_16_0_chr11_26620546_f	0	+
chr11	26621261	26646008	NM_001313726_intron_17_0_chr11_26621262_f	0	+
chr11	26646045	26655750	NM_001313726_intron_18_0_chr11_26646046_f	0	+
chr11	26655862	26656559	NM_001313726_intron_19_0_chr11_26655863_f	0	+
chr11	26656617	26660690	NM_001313726_intron_20_0_chr11_26656618_f	0	+
chr11	26660788	26663442	NM_001313726_intron_21_0_chr11_26660789_f	0	+
chr11	26663576	26664728	NM_001313726_intron_22_0_chr11_26663577_f	0	+
chr11	26664881	26669255	NM_001313726_intron_23_0_chr11_26664882_f	0	+
chr11	26669403	26677671	NM_001313726_intron_24_0_chr11_26669404_f	0	+
chr11	26677752	26677922	NM_001313726_intron_25_0_chr11_26677753_f	0	+
chr11	26678028	26681808	NM_001313726_intron_26_0_chr11_26678029_f	0	+
chr11	28129999	28131712	NM_001297775_intron_0_0_chr11_28130000_f	0	+
chr11	28131948	28134864	NM_001297775_intron_1_0_chr11_28131949_f	0	+
chr11	28135151	28232608	NM_001297775_intron_2_0_chr11_28135152_f	0	+
chr11	28232745	28311752	NM_001297775_intron_3_0_chr11_28232746_f	0	+
chr11	28311944	28318343	NM_001297775_intron_4_0_chr11_28311945_f	0	+
chr11	28318478	28351942	NM_001297775_intron_5_0_chr11_28318479_f	0	+
chr11	40137884	40162350	NM_001258419_intron_0_0_chr11_40137885_r	0	-
chr11	40162403	40263068	NM_001258419_intron_1_0_chr11_40162404_r	0	-
chr11	40263148	40341177	NM_001258419_intron_2_0_chr11_40263149_r	0	-
chr11	40341271	40669691	NM_001258419_intron_3_0_chr11_40341272_r	0	-
chr11	40669828	40955184	NM_001258419_intron_4_0_chr11_40669829_r	0	-
chr11	40955273	41480980	NM_001258419_intron_5_0_chr11_40955274_r	0	-
chr11	40137884	40162350	NM_020929_intron_0_0_chr11_40137885_r	0	-
chr11	40162403	40341177	NM_020929_intron_1_0_chr11_40162404_r	0	-
chr11	40341271	40669691	NM_020929_intron_2_0_chr11_40341272_r	0	-
chr11	40669828	41480980	NM_020929_intron_3_0_chr11_40669829_r	0	-
chr11	47187053	47187818	NM_001242832_intron_0_0_chr11_47187054_r	0	-
chr11	47187937	47188056	NM_001242832_intron_1_0_chr11_47187938_r	0	-
chr11	47188150	47188310	NM_001242832_intron_2_0_chr11_47188151_r	0	-
chr11	47188437	47189459	NM_001242832_intron_3_0_chr11_47188438_r	0	-
chr11	47189594	47189673	NM_001242832_intron_4_0_chr11_47189595_r	0	-
chr11	47189802	47192976	NM_001242832_intron_5_0_chr11_47189803_r	0	-
chr11	47193108	47193214	NM_001242832_intron_6_0_chr11_47193109_r	0	-
chr11	47193351	47193831	NM_001242832_intron_7_0_chr11_47193352_r	0	-
chr11	47193884	47194976	NM_001242832_intron_8_0_chr11_47193885_r	0	-
chr11	47195033	47195309	NM_001242832_intron_9_0_chr11_47195034_r	0	-
chr11	47195391	47196732	NM_001242832_intron_10_0_chr11_47195392_r	0	-
chr11	47196864	47197401	NM_001242832_intron_11_0_chr11_47196865_r	0	-
chr11	47197474	47198066	NM_001242832_intron_12_0_chr11_47197475_r	0	-
chr11	47198185	47198332	NM_001242832_intron_13_0_chr11_47198186_r	0	-
chr11	45955776	45957186	NM_001352026_intron_0_0_chr11_45955777_r	0	-
chr11	45957290	45958044	NM_001352026_intron_1_0_chr11_45957291_r	0	-
chr11	45958120	45959707	NM_001352026_intron_2_0_chr11_45958121_r	0	-
chr11	45959863	45967390	NM_001352026_intron_3_0_chr11_45959864_r	0	-
chr11	45967554	45970436	NM_001352026_intron_4_0_chr11_45967555_r	0	-
chr11	45970497	45970952	NM_001352026_intron_5_0_chr11_45970498_r	0	-
chr11	45971032	45971756	NM_001352026_intron_6_0_chr11_45971033_r	0	-
chr11	45971808	45975077	NM_001352026_intron_7_0_chr11_45971809_r	0	-
chr11	45975176	45986865	NM_001352026_intron_8_0_chr11_45975177_r	0	-
chr11	45987159	45991365	NM_001352026_intron_9_0_chr11_45987160_r	0	-
chr11	45991455	45992666	NM_001352026_intron_10_0_chr11_45991456_r	0	-
chr11	45992918	46001310	NM_001352026_intron_11_0_chr11_45992919_r	0	-
chr11	46001517	46098304	NM_001352026_intron_12_0_chr11_46001518_r	0	-
chr11	46098370	46100684	NM_001352026_intron_13_0_chr11_46098371_r	0	-
chr11	46100717	46105716	NM_001352026_intron_14_0_chr11_46100718_r	0	-
chr11	46105853	46113733	NM_001352026_intron_15_0_chr11_46105854_r	0	-
chr11	46113774	46142485	NM_001352026_intron_16_0_chr11_46113775_r	0	-
chr11	45955776	45957186	NM_001352025_intron_0_0_chr11_45955777_r	0	-
chr11	45957290	45958044	NM_001352025_intron_1_0_chr11_45957291_r	0	-
chr11	45958120	45959707	NM_001352025_intron_2_0_chr11_45958121_r	0	-
chr11	45959863	45967390	NM_001352025_intron_3_0_chr11_45959864_r	0	-
chr11	45967554	45970436	NM_001352025_intron_4_0_chr11_45967555_r	0	-
chr11	45970497	45970952	NM_001352025_intron_5_0_chr11_45970498_r	0	-
chr11	45971032	45971756	NM_001352025_intron_6_0_chr11_45971033_r	0	-
chr11	45971808	45975077	NM_001352025_intron_7_0_chr11_45971809_r	0	-
chr11	45975176	45986865	NM_001352025_intron_8_0_chr11_45975177_r	0	-
chr11	45987159	45991365	NM_001352025_intron_9_0_chr11_45987160_r	0	-
chr11	45991455	45992666	NM_001352025_intron_10_0_chr11_45991456_r	0	-
chr11	45992918	46001310	NM_001352025_intron_11_0_chr11_45992919_r	0	-
chr11	46001517	46098304	NM_001352025_intron_12_0_chr11_46001518_r	0	-
chr11	46098370	46100684	NM_001352025_intron_13_0_chr11_46098371_r	0	-
chr11	46100717	46105716	NM_001352025_intron_14_0_chr11_46100718_r	0	-
chr11	46105853	46113733	NM_001352025_intron_15_0_chr11_46105854_r	0	-
chr11	46113774	46139472	NM_001352025_intron_16_0_chr11_46113775_r	0	-
chr11	46139615	46142485	NM_001352025_intron_17_0_chr11_46139616_r	0	-
chr11	45955776	45957186	NM_001352032_intron_0_0_chr11_45955777_r	0	-
chr11	45957290	45958044	NM_001352032_intron_1_0_chr11_45957291_r	0	-
chr11	45958120	45959707	NM_001352032_intron_2_0_chr11_45958121_r	0	-
chr11	45959863	45967626	NM_001352032_intron_3_0_chr11_45959864_r	0	-
chr11	45967649	45970436	NM_001352032_intron_4_0_chr11_45967650_r	0	-
chr11	45970497	45970952	NM_001352032_intron_5_0_chr11_45970498_r	0	-
chr11	45971032	45971756	NM_001352032_intron_6_0_chr11_45971033_r	0	-
chr11	45971808	45975077	NM_001352032_intron_7_0_chr11_45971809_r	0	-
chr11	45975176	45986865	NM_001352032_intron_8_0_chr11_45975177_r	0	-
chr11	45987159	45991365	NM_001352032_intron_9_0_chr11_45987160_r	0	-
chr11	45991452	45992666	NM_001352032_intron_10_0_chr11_45991453_r	0	-
chr11	45992918	46001310	NM_001352032_intron_11_0_chr11_45992919_r	0	-
chr11	46001517	46098304	NM_001352032_intron_12_0_chr11_46001518_r	0	-
chr11	46098370	46100684	NM_001352032_intron_13_0_chr11_46098371_r	0	-
chr11	46100717	46105716	NM_001352032_intron_14_0_chr11_46100718_r	0	-
chr11	46105853	46112005	NM_001352032_intron_15_0_chr11_46105854_r	0	-
chr11	46112117	46113733	NM_001352032_intron_16_0_chr11_46112118_r	0	-
chr11	46113774	46139472	NM_001352032_intron_17_0_chr11_46113775_r	0	-
chr11	46139615	46142485	NM_001352032_intron_18_0_chr11_46139616_r	0	-
chr11	45955776	45957186	NM_001352031_intron_0_0_chr11_45955777_r	0	-
chr11	45957290	45958044	NM_001352031_intron_1_0_chr11_45957291_r	0	-
chr11	45958120	45959707	NM_001352031_intron_2_0_chr11_45958121_r	0	-
chr11	45959863	45967626	NM_001352031_intron_3_0_chr11_45959864_r	0	-
chr11	45967649	45970436	NM_001352031_intron_4_0_chr11_45967650_r	0	-
chr11	45970497	45970952	NM_001352031_intron_5_0_chr11_45970498_r	0	-
chr11	45971032	45971756	NM_001352031_intron_6_0_chr11_45971033_r	0	-
chr11	45971808	45975077	NM_001352031_intron_7_0_chr11_45971809_r	0	-
chr11	45975176	45986865	NM_001352031_intron_8_0_chr11_45975177_r	0	-
chr11	45987159	45991365	NM_001352031_intron_9_0_chr11_45987160_r	0	-
chr11	45991452	45992666	NM_001352031_intron_10_0_chr11_45991453_r	0	-
chr11	45992918	46001310	NM_001352031_intron_11_0_chr11_45992919_r	0	-
chr11	46001517	46098304	NM_001352031_intron_12_0_chr11_46001518_r	0	-
chr11	46098370	46100684	NM_001352031_intron_13_0_chr11_46098371_r	0	-
chr11	46100717	46105716	NM_001352031_intron_14_0_chr11_46100718_r	0	-
chr11	46105853	46113733	NM_001352031_intron_15_0_chr11_46105854_r	0	-
chr11	46113774	46142485	NM_001352031_intron_16_0_chr11_46113775_r	0	-
chr11	45955776	45957186	NM_001352030_intron_0_0_chr11_45955777_r	0	-
chr11	45957290	45958044	NM_001352030_intron_1_0_chr11_45957291_r	0	-
chr11	45958120	45959707	NM_001352030_intron_2_0_chr11_45958121_r	0	-
chr11	45959863	45967626	NM_001352030_intron_3_0_chr11_45959864_r	0	-
chr11	45967649	45970436	NM_001352030_intron_4_0_chr11_45967650_r	0	-
chr11	45970497	45970952	NM_001352030_intron_5_0_chr11_45970498_r	0	-
chr11	45971032	45971756	NM_001352030_intron_6_0_chr11_45971033_r	0	-
chr11	45971808	45975077	NM_001352030_intron_7_0_chr11_45971809_r	0	-
chr11	45975176	45986865	NM_001352030_intron_8_0_chr11_45975177_r	0	-
chr11	45987159	45991365	NM_001352030_intron_9_0_chr11_45987160_r	0	-
chr11	45991455	45992666	NM_001352030_intron_10_0_chr11_45991456_r	0	-
chr11	45992915	46001310	NM_001352030_intron_11_0_chr11_45992916_r	0	-
chr11	46001517	46098304	NM_001352030_intron_12_0_chr11_46001518_r	0	-
chr11	46098370	46100684	NM_001352030_intron_13_0_chr11_46098371_r	0	-
chr11	46100717	46105716	NM_001352030_intron_14_0_chr11_46100718_r	0	-
chr11	46105853	46113733	NM_001352030_intron_15_0_chr11_46105854_r	0	-
chr11	46113774	46142485	NM_001352030_intron_16_0_chr11_46113775_r	0	-
chr11	45955776	45957186	NM_001352027_intron_0_0_chr11_45955777_r	0	-
chr11	45957290	45958044	NM_001352027_intron_1_0_chr11_45957291_r	0	-
chr11	45958120	45959707	NM_001352027_intron_2_0_chr11_45958121_r	0	-
chr11	45959863	45967390	NM_001352027_intron_3_0_chr11_45959864_r	0	-
chr11	45967554	45970436	NM_001352027_intron_4_0_chr11_45967555_r	0	-
chr11	45970497	45970952	NM_001352027_intron_5_0_chr11_45970498_r	0	-
chr11	45971032	45971756	NM_001352027_intron_6_0_chr11_45971033_r	0	-
chr11	45971808	45975077	NM_001352027_intron_7_0_chr11_45971809_r	0	-
chr11	45975176	45986865	NM_001352027_intron_8_0_chr11_45975177_r	0	-
chr11	45987159	45991365	NM_001352027_intron_9_0_chr11_45987160_r	0	-
chr11	45991455	45992666	NM_001352027_intron_10_0_chr11_45991456_r	0	-
chr11	45992918	46001310	NM_001352027_intron_11_0_chr11_45992919_r	0	-
chr11	46001517	46098304	NM_001352027_intron_12_0_chr11_46001518_r	0	-
chr11	46098370	46100684	NM_001352027_intron_13_0_chr11_46098371_r	0	-
chr11	46100717	46105716	NM_001352027_intron_14_0_chr11_46100718_r	0	-
chr11	46105853	46112005	NM_001352027_intron_15_0_chr11_46105854_r	0	-
chr11	46112117	46113733	NM_001352027_intron_16_0_chr11_46112118_r	0	-
chr11	46113774	46142485	NM_001352027_intron_17_0_chr11_46113775_r	0	-
chr11	45955776	45957186	NM_001101802_intron_0_0_chr11_45955777_r	0	-
chr11	45957290	45958044	NM_001101802_intron_1_0_chr11_45957291_r	0	-
chr11	45958120	45959707	NM_001101802_intron_2_0_chr11_45958121_r	0	-
chr11	45959863	45967390	NM_001101802_intron_3_0_chr11_45959864_r	0	-
chr11	45967554	45970436	NM_001101802_intron_4_0_chr11_45967555_r	0	-
chr11	45970497	45970952	NM_001101802_intron_5_0_chr11_45970498_r	0	-
chr11	45971032	45971756	NM_001101802_intron_6_0_chr11_45971033_r	0	-
chr11	45971808	45975077	NM_001101802_intron_7_0_chr11_45971809_r	0	-
chr11	45975176	45986865	NM_001101802_intron_8_0_chr11_45975177_r	0	-
chr11	45987159	45991365	NM_001101802_intron_9_0_chr11_45987160_r	0	-
chr11	45991452	45992666	NM_001101802_intron_10_0_chr11_45991453_r	0	-
chr11	45992918	46001310	NM_001101802_intron_11_0_chr11_45992919_r	0	-
chr11	46001517	46098304	NM_001101802_intron_12_0_chr11_46001518_r	0	-
chr11	46098370	46100684	NM_001101802_intron_13_0_chr11_46098371_r	0	-
chr11	46100717	46105716	NM_001101802_intron_14_0_chr11_46100718_r	0	-
chr11	46105853	46113733	NM_001101802_intron_15_0_chr11_46105854_r	0	-
chr11	46113774	46142485	NM_001101802_intron_16_0_chr11_46113775_r	0	-
chr11	45955776	45957186	NM_016621_intron_0_0_chr11_45955777_r	0	-
chr11	45957290	45958044	NM_016621_intron_1_0_chr11_45957291_r	0	-
chr11	45958120	45959707	NM_016621_intron_2_0_chr11_45958121_r	0	-
chr11	45959863	45967626	NM_016621_intron_3_0_chr11_45959864_r	0	-
chr11	45967649	45970436	NM_016621_intron_4_0_chr11_45967650_r	0	-
chr11	45970497	45970952	NM_016621_intron_5_0_chr11_45970498_r	0	-
chr11	45971032	45971756	NM_016621_intron_6_0_chr11_45971033_r	0	-
chr11	45971808	45975077	NM_016621_intron_7_0_chr11_45971809_r	0	-
chr11	45975176	45986865	NM_016621_intron_8_0_chr11_45975177_r	0	-
chr11	45987159	45991365	NM_016621_intron_9_0_chr11_45987160_r	0	-
chr11	45991455	45992666	NM_016621_intron_10_0_chr11_45991456_r	0	-
chr11	45992918	46001310	NM_016621_intron_11_0_chr11_45992919_r	0	-
chr11	46001517	46098304	NM_016621_intron_12_0_chr11_46001518_r	0	-
chr11	46098370	46100684	NM_016621_intron_13_0_chr11_46098371_r	0	-
chr11	46100717	46105716	NM_016621_intron_14_0_chr11_46100718_r	0	-
chr11	46105853	46113733	NM_016621_intron_15_0_chr11_46105854_r	0	-
chr11	46113774	46142485	NM_016621_intron_16_0_chr11_46113775_r	0	-
chr11	45955776	45957186	NM_001352029_intron_0_0_chr11_45955777_r	0	-
chr11	45957290	45958044	NM_001352029_intron_1_0_chr11_45957291_r	0	-
chr11	45958120	45959707	NM_001352029_intron_2_0_chr11_45958121_r	0	-
chr11	45959863	45967626	NM_001352029_intron_3_0_chr11_45959864_r	0	-
chr11	45967649	45970436	NM_001352029_intron_4_0_chr11_45967650_r	0	-
chr11	45970497	45970952	NM_001352029_intron_5_0_chr11_45970498_r	0	-
chr11	45971032	45971756	NM_001352029_intron_6_0_chr11_45971033_r	0	-
chr11	45971808	45975077	NM_001352029_intron_7_0_chr11_45971809_r	0	-
chr11	45975176	45986865	NM_001352029_intron_8_0_chr11_45975177_r	0	-
chr11	45987159	45991365	NM_001352029_intron_9_0_chr11_45987160_r	0	-
chr11	45991455	45992666	NM_001352029_intron_10_0_chr11_45991456_r	0	-
chr11	45992918	46001310	NM_001352029_intron_11_0_chr11_45992919_r	0	-
chr11	46001517	46098304	NM_001352029_intron_12_0_chr11_46001518_r	0	-
chr11	46098370	46100684	NM_001352029_intron_13_0_chr11_46098371_r	0	-
chr11	46100717	46105716	NM_001352029_intron_14_0_chr11_46100718_r	0	-
chr11	46105853	46112005	NM_001352029_intron_15_0_chr11_46105854_r	0	-
chr11	46112117	46113733	NM_001352029_intron_16_0_chr11_46112118_r	0	-
chr11	46113774	46139472	NM_001352029_intron_17_0_chr11_46113775_r	0	-
chr11	46139665	46140292	NM_001352029_intron_18_0_chr11_46139666_r	0	-
chr11	46140351	46142296	NM_001352029_intron_19_0_chr11_46140352_r	0	-
chr11	45955776	45957186	NM_001352028_intron_0_0_chr11_45955777_r	0	-
chr11	45957290	45958044	NM_001352028_intron_1_0_chr11_45957291_r	0	-
chr11	45958120	45959707	NM_001352028_intron_2_0_chr11_45958121_r	0	-
chr11	45959863	45967626	NM_001352028_intron_3_0_chr11_45959864_r	0	-
chr11	45967649	45970436	NM_001352028_intron_4_0_chr11_45967650_r	0	-
chr11	45970497	45970952	NM_001352028_intron_5_0_chr11_45970498_r	0	-
chr11	45971032	45971756	NM_001352028_intron_6_0_chr11_45971033_r	0	-
chr11	45971808	45975077	NM_001352028_intron_7_0_chr11_45971809_r	0	-
chr11	45975176	45986865	NM_001352028_intron_8_0_chr11_45975177_r	0	-
chr11	45987159	45991365	NM_001352028_intron_9_0_chr11_45987160_r	0	-
chr11	45991455	45992666	NM_001352028_intron_10_0_chr11_45991456_r	0	-
chr11	45992918	46001310	NM_001352028_intron_11_0_chr11_45992919_r	0	-
chr11	46001517	46098304	NM_001352028_intron_12_0_chr11_46001518_r	0	-
chr11	46098370	46100684	NM_001352028_intron_13_0_chr11_46098371_r	0	-
chr11	46100717	46105716	NM_001352028_intron_14_0_chr11_46100718_r	0	-
chr11	46105853	46113733	NM_001352028_intron_15_0_chr11_46105854_r	0	-
chr11	46113774	46140292	NM_001352028_intron_16_0_chr11_46113775_r	0	-
chr11	46140351	46142296	NM_001352028_intron_17_0_chr11_46140352_r	0	-
chr11	45955776	45956671	NR_147890_intron_0_0_chr11_45955777_r	0	-
chr11	45956797	45957186	NR_147890_intron_1_0_chr11_45956798_r	0	-
chr11	45957290	45958044	NR_147890_intron_2_0_chr11_45957291_r	0	-
chr11	45958120	45959707	NR_147890_intron_3_0_chr11_45958121_r	0	-
chr11	45959863	45967626	NR_147890_intron_4_0_chr11_45959864_r	0	-
chr11	45967649	45970436	NR_147890_intron_5_0_chr11_45967650_r	0	-
chr11	45970497	45970952	NR_147890_intron_6_0_chr11_45970498_r	0	-
chr11	45971032	45971756	NR_147890_intron_7_0_chr11_45971033_r	0	-
chr11	45971808	45975077	NR_147890_intron_8_0_chr11_45971809_r	0	-
chr11	45975176	45986865	NR_147890_intron_9_0_chr11_45975177_r	0	-
chr11	45987159	45991365	NR_147890_intron_10_0_chr11_45987160_r	0	-
chr11	45991455	45992666	NR_147890_intron_11_0_chr11_45991456_r	0	-
chr11	45992918	46001310	NR_147890_intron_12_0_chr11_45992919_r	0	-
chr11	46001517	46098304	NR_147890_intron_13_0_chr11_46001518_r	0	-
chr11	46098370	46100684	NR_147890_intron_14_0_chr11_46098371_r	0	-
chr11	46100717	46105716	NR_147890_intron_15_0_chr11_46100718_r	0	-
chr11	46105853	46113733	NR_147890_intron_16_0_chr11_46105854_r	0	-
chr11	46113774	46142485	NR_147890_intron_17_0_chr11_46113775_r	0	-
chr11	47187053	47187818	NM_032389_intron_0_0_chr11_47187054_r	0	-
chr11	47187937	47188056	NM_032389_intron_1_0_chr11_47187938_r	0	-
chr11	47188150	47188310	NM_032389_intron_2_0_chr11_47188151_r	0	-
chr11	47188437	47189459	NM_032389_intron_3_0_chr11_47188438_r	0	-
chr11	47189594	47189673	NM_032389_intron_4_0_chr11_47189595_r	0	-
chr11	47189802	47192976	NM_032389_intron_5_0_chr11_47189803_r	0	-
chr11	47193108	47193214	NM_032389_intron_6_0_chr11_47193109_r	0	-
chr11	47193351	47193831	NM_032389_intron_7_0_chr11_47193352_r	0	-
chr11	47193884	47194976	NM_032389_intron_8_0_chr11_47193885_r	0	-
chr11	47195033	47195309	NM_032389_intron_9_0_chr11_47195034_r	0	-
chr11	47195391	47196565	NM_032389_intron_10_0_chr11_47195392_r	0	-
chr11	47196649	47196732	NM_032389_intron_11_0_chr11_47196650_r	0	-
chr11	47196864	47197401	NM_032389_intron_12_0_chr11_47196865_r	0	-
chr11	47197474	47198066	NM_032389_intron_13_0_chr11_47197475_r	0	-
chr11	47198185	47198332	NM_032389_intron_14_0_chr11_47198186_r	0	-
chr11	46958402	47008758	NM_001003678_intron_0_0_chr11_46958403_f	0	+
chr11	47008861	47073938	NM_001003678_intron_1_0_chr11_47008862_f	0	+
chr11	47074069	47159195	NM_001003678_intron_2_0_chr11_47074070_f	0	+
chr11	47159280	47176726	NM_001003678_intron_3_0_chr11_47159281_f	0	+
chr11	47176812	47178573	NM_001003678_intron_4_0_chr11_47176813_f	0	+
chr11	47178769	47179363	NM_001003678_intron_5_0_chr11_47178770_f	0	+
chr11	47179473	47182677	NM_001003678_intron_6_0_chr11_47179474_f	0	+
chr11	47182741	47185643	NM_001003678_intron_7_0_chr11_47182742_f	0	+
chr11	56616091	56638566	NR_110136_intron_0_0_chr11_56616092_f	0	+
chr11	56638727	56642199	NR_110136_intron_1_0_chr11_56638728_f	0	+
chr11	56642319	56643072	NR_110136_intron_2_0_chr11_56642320_f	0	+
chr11	56616091	56638566	NR_110137_intron_0_0_chr11_56616092_f	0	+
chr11	56638727	56643072	NR_110137_intron_1_0_chr11_56638728_f	0	+
chr11	66059559	66061792	NM_153266_intron_0_0_chr11_66059560_f	0	+
chr11	63953742	63960549	NM_001282653_intron_0_0_chr11_63953743_f	0	+
chr11	63960759	63961732	NM_001282653_intron_1_0_chr11_63960760_f	0	+
chr11	63961802	63961950	NM_001282653_intron_2_0_chr11_63961803_f	0	+
chr11	63962092	63963116	NM_001282653_intron_3_0_chr11_63962093_f	0	+
chr11	63963285	63964742	NM_001282653_intron_4_0_chr11_63963286_f	0	+
chr11	63964869	63964964	NM_001282653_intron_5_0_chr11_63964870_f	0	+
chr11	63965067	63965325	NM_001282653_intron_6_0_chr11_63965068_f	0	+
chr11	63965446	63967411	NM_001282653_intron_7_0_chr11_63965447_f	0	+
chr11	63967508	63967640	NM_001282653_intron_8_0_chr11_63967509_f	0	+
chr11	63967765	63970347	NM_001282653_intron_9_0_chr11_63967766_f	0	+
chr11	63970384	63970596	NM_001282653_intron_10_0_chr11_63970385_f	0	+
chr11	63970700	63970921	NM_001282653_intron_11_0_chr11_63970701_f	0	+
chr11	63971094	63971525	NM_001282653_intron_12_0_chr11_63971095_f	0	+
chr11	63953446	63960549	NM_001282652_intron_0_0_chr11_63953447_f	0	+
chr11	63960759	63961660	NM_001282652_intron_1_0_chr11_63960760_f	0	+
chr11	63961802	63961950	NM_001282652_intron_2_0_chr11_63961803_f	0	+
chr11	63962092	63963116	NM_001282652_intron_3_0_chr11_63962093_f	0	+
chr11	63963285	63964742	NM_001282652_intron_4_0_chr11_63963286_f	0	+
chr11	63964869	63964964	NM_001282652_intron_5_0_chr11_63964870_f	0	+
chr11	63965067	63965325	NM_001282652_intron_6_0_chr11_63965068_f	0	+
chr11	63965446	63967411	NM_001282652_intron_7_0_chr11_63965447_f	0	+
chr11	63967508	63967640	NM_001282652_intron_8_0_chr11_63967509_f	0	+
chr11	63967765	63970347	NM_001282652_intron_9_0_chr11_63967766_f	0	+
chr11	63970384	63970596	NM_001282652_intron_10_0_chr11_63970385_f	0	+
chr11	63970700	63970921	NM_001282652_intron_11_0_chr11_63970701_f	0	+
chr11	63971094	63971525	NM_001282652_intron_12_0_chr11_63971095_f	0	+
chr11	63953742	63960549	NM_006819_intron_0_0_chr11_63953743_f	0	+
chr11	63960759	63961660	NM_006819_intron_1_0_chr11_63960760_f	0	+
chr11	63961802	63961950	NM_006819_intron_2_0_chr11_63961803_f	0	+
chr11	63962092	63963116	NM_006819_intron_3_0_chr11_63962093_f	0	+
chr11	63963285	63964742	NM_006819_intron_4_0_chr11_63963286_f	0	+
chr11	63964869	63964964	NM_006819_intron_5_0_chr11_63964870_f	0	+
chr11	63965067	63965325	NM_006819_intron_6_0_chr11_63965068_f	0	+
chr11	63965446	63967411	NM_006819_intron_7_0_chr11_63965447_f	0	+
chr11	63967508	63967640	NM_006819_intron_8_0_chr11_63967509_f	0	+
chr11	63967765	63970347	NM_006819_intron_9_0_chr11_63967766_f	0	+
chr11	63970384	63970596	NM_006819_intron_10_0_chr11_63970385_f	0	+
chr11	63970700	63970921	NM_006819_intron_11_0_chr11_63970701_f	0	+
chr11	63971094	63971525	NM_006819_intron_12_0_chr11_63971095_f	0	+
chr11	70244720	70251370	NM_138565_intron_0_0_chr11_70244721_f	0	+
chr11	70251467	70253403	NM_138565_intron_1_0_chr11_70251468_f	0	+
chr11	70253490	70253623	NM_138565_intron_2_0_chr11_70253491_f	0	+
chr11	70253697	70255936	NM_138565_intron_3_0_chr11_70253698_f	0	+
chr11	70256066	70260647	NM_138565_intron_4_0_chr11_70256067_f	0	+
chr11	70260758	70261768	NM_138565_intron_5_0_chr11_70260759_f	0	+
chr11	70261823	70263118	NM_138565_intron_6_0_chr11_70261824_f	0	+
chr11	70263229	70265851	NM_138565_intron_7_0_chr11_70263230_f	0	+
chr11	70265962	70266505	NM_138565_intron_8_0_chr11_70265963_f	0	+
chr11	70266616	70269045	NM_138565_intron_9_0_chr11_70266617_f	0	+
chr11	70269101	70271437	NM_138565_intron_10_0_chr11_70269102_f	0	+
chr11	70271507	70275156	NM_138565_intron_11_0_chr11_70271508_f	0	+
chr11	70275305	70277296	NM_138565_intron_12_0_chr11_70275306_f	0	+
chr11	70277386	70279206	NM_138565_intron_13_0_chr11_70277387_f	0	+
chr11	70279384	70279752	NM_138565_intron_14_0_chr11_70279385_f	0	+
chr11	70279824	70281131	NM_138565_intron_15_0_chr11_70279825_f	0	+
chr11	72288638	72289276	NM_001146209_intron_0_0_chr11_72288639_r	0	-
chr11	72289383	72289519	NM_001146209_intron_1_0_chr11_72289384_r	0	-
chr11	72289558	72289940	NM_001146209_intron_2_0_chr11_72289559_r	0	-
chr11	72290053	72290327	NM_001146209_intron_3_0_chr11_72290054_r	0	-
chr11	72290427	72290577	NM_001146209_intron_4_0_chr11_72290428_r	0	-
chr11	72290652	72291620	NM_001146209_intron_5_0_chr11_72290653_r	0	-
chr11	72291668	72291929	NM_001146209_intron_6_0_chr11_72291669_r	0	-
chr11	72292017	72292400	NM_001146209_intron_7_0_chr11_72292018_r	0	-
chr11	72292523	72292920	NM_001146209_intron_8_0_chr11_72292524_r	0	-
chr11	72292991	72293487	NM_001146209_intron_9_0_chr11_72292992_r	0	-
chr11	72293610	72294481	NM_001146209_intron_10_0_chr11_72293611_r	0	-
chr11	72294559	72295244	NM_001146209_intron_11_0_chr11_72294560_r	0	-
chr11	72295357	72295594	NM_001146209_intron_12_0_chr11_72295358_r	0	-
chr11	72295772	72295915	NM_001146209_intron_13_0_chr11_72295773_r	0	-
chr11	72295988	72296414	NM_001146209_intron_14_0_chr11_72295989_r	0	-
chr11	72296478	72296597	NM_001146209_intron_15_0_chr11_72296479_r	0	-
chr11	72296637	72297113	NM_001146209_intron_16_0_chr11_72296638_r	0	-
chr11	72297225	72299827	NM_001146209_intron_17_0_chr11_72297226_r	0	-
chr11	72299958	72300218	NM_001146209_intron_18_0_chr11_72299959_r	0	-
chr11	72300284	72300794	NM_001146209_intron_19_0_chr11_72300285_r	0	-
chr11	72300836	72300950	NM_001146209_intron_20_0_chr11_72300837_r	0	-
chr11	72301025	72301235	NM_001146209_intron_21_0_chr11_72301026_r	0	-
chr11	72301288	72301470	NM_001146209_intron_22_0_chr11_72301289_r	0	-
chr11	72301624	72302340	NM_001146209_intron_23_0_chr11_72301625_r	0	-
chr11	72302400	72307636	NM_001146209_intron_24_0_chr11_72302401_r	0	-
chr11	72307692	72308553	NM_001146209_intron_25_0_chr11_72307693_r	0	-
chr11	72308663	72316181	NM_001146209_intron_26_0_chr11_72308664_r	0	-
chr11	72316270	72319705	NM_001146209_intron_27_0_chr11_72316271_r	0	-
chr11	72319795	72353297	NM_001146209_intron_28_0_chr11_72319796_r	0	-
chr11	72353370	72379341	NM_001146209_intron_29_0_chr11_72353371_r	0	-
chr11	72379470	72380053	NM_001146209_intron_30_0_chr11_72379471_r	0	-
chr11	68080273	68115314	NM_001291902_intron_0_0_chr11_68080274_f	0	+
chr11	68115711	68125117	NM_001291902_intron_1_0_chr11_68115712_f	0	+
chr11	68125315	68131214	NM_001291902_intron_2_0_chr11_68125316_f	0	+
chr11	68131411	68133038	NM_001291902_intron_3_0_chr11_68131412_f	0	+
chr11	68133170	68153783	NM_001291902_intron_4_0_chr11_68133171_f	0	+
chr11	68154180	68170950	NM_001291902_intron_5_0_chr11_68154181_f	0	+
chr11	68171167	68171690	NM_001291902_intron_6_0_chr11_68171168_f	0	+
chr11	68171884	68173991	NM_001291902_intron_7_0_chr11_68171885_f	0	+
chr11	68174281	68177381	NM_001291902_intron_8_0_chr11_68174282_f	0	+
chr11	68177608	68178903	NM_001291902_intron_9_0_chr11_68177609_f	0	+
chr11	68179088	68181156	NM_001291902_intron_10_0_chr11_68179089_f	0	+
chr11	68181480	68183795	NM_001291902_intron_11_0_chr11_68181481_f	0	+
chr11	68183995	68190956	NM_001291902_intron_12_0_chr11_68183996_f	0	+
chr11	68191165	68192569	NM_001291902_intron_13_0_chr11_68191166_f	0	+
chr11	68192760	68193445	NM_001291902_intron_14_0_chr11_68192761_f	0	+
chr11	68193655	68197042	NM_001291902_intron_15_0_chr11_68193656_f	0	+
chr11	68197168	68201069	NM_001291902_intron_16_0_chr11_68197169_f	0	+
chr11	68201306	68204356	NM_001291902_intron_17_0_chr11_68201307_f	0	+
chr11	68204467	68205913	NM_001291902_intron_18_0_chr11_68204468_f	0	+
chr11	68206150	68207244	NM_001291902_intron_19_0_chr11_68206151_f	0	+
chr11	68207384	68213903	NM_001291902_intron_20_0_chr11_68207385_f	0	+
chr11	68214001	68216276	NM_001291902_intron_21_0_chr11_68214002_f	0	+
chr11	68080273	68115314	NM_002335_intron_0_0_chr11_68080274_f	0	+
chr11	68115711	68125117	NM_002335_intron_1_0_chr11_68115712_f	0	+
chr11	68125315	68131214	NM_002335_intron_2_0_chr11_68125316_f	0	+
chr11	68131411	68133038	NM_002335_intron_3_0_chr11_68131412_f	0	+
chr11	68133170	68153783	NM_002335_intron_4_0_chr11_68133171_f	0	+
chr11	68154180	68157348	NM_002335_intron_5_0_chr11_68154181_f	0	+
chr11	68157520	68170950	NM_002335_intron_6_0_chr11_68157521_f	0	+
chr11	68171167	68173991	NM_002335_intron_7_0_chr11_68171168_f	0	+
chr11	68174281	68177381	NM_002335_intron_8_0_chr11_68174282_f	0	+
chr11	68177608	68178903	NM_002335_intron_9_0_chr11_68177609_f	0	+
chr11	68179088	68181156	NM_002335_intron_10_0_chr11_68179089_f	0	+
chr11	68181480	68183795	NM_002335_intron_11_0_chr11_68181481_f	0	+
chr11	68183995	68190956	NM_002335_intron_12_0_chr11_68183996_f	0	+
chr11	68191165	68192569	NM_002335_intron_13_0_chr11_68191166_f	0	+
chr11	68192760	68193445	NM_002335_intron_14_0_chr11_68192761_f	0	+
chr11	68193655	68197042	NM_002335_intron_15_0_chr11_68193656_f	0	+
chr11	68197168	68201069	NM_002335_intron_16_0_chr11_68197169_f	0	+
chr11	68201306	68204356	NM_002335_intron_17_0_chr11_68201307_f	0	+
chr11	68204467	68205913	NM_002335_intron_18_0_chr11_68204468_f	0	+
chr11	68206150	68207244	NM_002335_intron_19_0_chr11_68206151_f	0	+
chr11	68207384	68213903	NM_002335_intron_20_0_chr11_68207385_f	0	+
chr11	68214001	68216276	NM_002335_intron_21_0_chr11_68214002_f	0	+
chr11	70244720	70251370	NM_005231_intron_0_0_chr11_70244721_f	0	+
chr11	70251467	70253403	NM_005231_intron_1_0_chr11_70251468_f	0	+
chr11	70253490	70253623	NM_005231_intron_2_0_chr11_70253491_f	0	+
chr11	70253697	70255936	NM_005231_intron_3_0_chr11_70253698_f	0	+
chr11	70256066	70260647	NM_005231_intron_4_0_chr11_70256067_f	0	+
chr11	70260758	70261768	NM_005231_intron_5_0_chr11_70260759_f	0	+
chr11	70261823	70263118	NM_005231_intron_6_0_chr11_70261824_f	0	+
chr11	70263229	70265851	NM_005231_intron_7_0_chr11_70263230_f	0	+
chr11	70265962	70266505	NM_005231_intron_8_0_chr11_70265963_f	0	+
chr11	70266616	70267575	NM_005231_intron_9_0_chr11_70266617_f	0	+
chr11	70267686	70269045	NM_005231_intron_10_0_chr11_70267687_f	0	+
chr11	70269101	70271437	NM_005231_intron_11_0_chr11_70269102_f	0	+
chr11	70271507	70275156	NM_005231_intron_12_0_chr11_70271508_f	0	+
chr11	70275305	70277296	NM_005231_intron_13_0_chr11_70275306_f	0	+
chr11	70277386	70279206	NM_005231_intron_14_0_chr11_70277387_f	0	+
chr11	70279384	70279752	NM_005231_intron_15_0_chr11_70279385_f	0	+
chr11	70279824	70281131	NM_005231_intron_16_0_chr11_70279825_f	0	+
chr11	73389007	73390698	NM_002869_intron_0_0_chr11_73389008_r	0	-
chr11	73390765	73418464	NM_002869_intron_1_0_chr11_73390766_r	0	-
chr11	73418558	73427295	NM_002869_intron_2_0_chr11_73418559_r	0	-
chr11	73427407	73429829	NM_002869_intron_3_0_chr11_73427408_r	0	-
chr11	73429935	73431890	NM_002869_intron_4_0_chr11_73429936_r	0	-
chr11	73431944	73441809	NM_002869_intron_5_0_chr11_73431945_r	0	-
chr11	73441868	73471610	NM_002869_intron_6_0_chr11_73441869_r	0	-
chr11	72288638	72289276	NM_001143839_intron_0_0_chr11_72288639_r	0	-
chr11	72289383	72289519	NM_001143839_intron_1_0_chr11_72289384_r	0	-
chr11	72289558	72289940	NM_001143839_intron_2_0_chr11_72289559_r	0	-
chr11	72290053	72290327	NM_001143839_intron_3_0_chr11_72290054_r	0	-
chr11	72290427	72290577	NM_001143839_intron_4_0_chr11_72290428_r	0	-
chr11	72290652	72291620	NM_001143839_intron_5_0_chr11_72290653_r	0	-
chr11	72291668	72291929	NM_001143839_intron_6_0_chr11_72291669_r	0	-
chr11	72292017	72292400	NM_001143839_intron_7_0_chr11_72292018_r	0	-
chr11	72292523	72292920	NM_001143839_intron_8_0_chr11_72292524_r	0	-
chr11	72292991	72293487	NM_001143839_intron_9_0_chr11_72292992_r	0	-
chr11	72293610	72294481	NM_001143839_intron_10_0_chr11_72293611_r	0	-
chr11	72294559	72295244	NM_001143839_intron_11_0_chr11_72294560_r	0	-
chr11	72295357	72295594	NM_001143839_intron_12_0_chr11_72295358_r	0	-
chr11	72295772	72295915	NM_001143839_intron_13_0_chr11_72295773_r	0	-
chr11	72295988	72296414	NM_001143839_intron_14_0_chr11_72295989_r	0	-
chr11	72296478	72296597	NM_001143839_intron_15_0_chr11_72296479_r	0	-
chr11	72296637	72297113	NM_001143839_intron_16_0_chr11_72296638_r	0	-
chr11	72297225	72299827	NM_001143839_intron_17_0_chr11_72297226_r	0	-
chr11	72299958	72300218	NM_001143839_intron_18_0_chr11_72299959_r	0	-
chr11	72300284	72300794	NM_001143839_intron_19_0_chr11_72300285_r	0	-
chr11	72300836	72300950	NM_001143839_intron_20_0_chr11_72300837_r	0	-
chr11	72301025	72301235	NM_001143839_intron_21_0_chr11_72301026_r	0	-
chr11	72301288	72301470	NM_001143839_intron_22_0_chr11_72301289_r	0	-
chr11	72301624	72302340	NM_001143839_intron_23_0_chr11_72301625_r	0	-
chr11	72302400	72307636	NM_001143839_intron_24_0_chr11_72302401_r	0	-
chr11	72307692	72308553	NM_001143839_intron_25_0_chr11_72307693_r	0	-
chr11	72308663	72316181	NM_001143839_intron_26_0_chr11_72308664_r	0	-
chr11	72316270	72319705	NM_001143839_intron_27_0_chr11_72316271_r	0	-
chr11	72319795	72353297	NM_001143839_intron_28_0_chr11_72319796_r	0	-
chr11	70244720	70251370	NM_001184740_intron_0_0_chr11_70244721_f	0	+
chr11	70251467	70253403	NM_001184740_intron_1_0_chr11_70251468_f	0	+
chr11	70253490	70253623	NM_001184740_intron_2_0_chr11_70253491_f	0	+
chr11	70253697	70255936	NM_001184740_intron_3_0_chr11_70253698_f	0	+
chr11	70256066	70260647	NM_001184740_intron_4_0_chr11_70256067_f	0	+
chr11	70260758	70261768	NM_001184740_intron_5_0_chr11_70260759_f	0	+
chr11	70261823	70263118	NM_001184740_intron_6_0_chr11_70261824_f	0	+
chr11	70263229	70265851	NM_001184740_intron_7_0_chr11_70263230_f	0	+
chr11	70265962	70266505	NM_001184740_intron_8_0_chr11_70265963_f	0	+
chr11	70266616	70269045	NM_001184740_intron_9_0_chr11_70266617_f	0	+
chr11	70269101	70271437	NM_001184740_intron_10_0_chr11_70269102_f	0	+
chr11	70271507	70275156	NM_001184740_intron_11_0_chr11_70271508_f	0	+
chr11	70275305	70277296	NM_001184740_intron_12_0_chr11_70275306_f	0	+
chr11	70277386	70279206	NM_001184740_intron_13_0_chr11_70277387_f	0	+
chr11	70279384	70279752	NM_001184740_intron_14_0_chr11_70279385_f	0	+
chr11	70279824	70281131	NM_001184740_intron_15_0_chr11_70279825_f	0	+
chr11	70281225	70281571	NM_001184740_intron_16_0_chr11_70281226_f	0	+
chr11	70281850	70282387	NM_001184740_intron_17_0_chr11_70281851_f	0	+
chr11	73389007	73390698	NM_001243719_intron_0_0_chr11_73389008_r	0	-
chr11	73390765	73418464	NM_001243719_intron_1_0_chr11_73390766_r	0	-
chr11	73418558	73427295	NM_001243719_intron_2_0_chr11_73418559_r	0	-
chr11	73427407	73429829	NM_001243719_intron_3_0_chr11_73427408_r	0	-
chr11	73429935	73431890	NM_001243719_intron_4_0_chr11_73429936_r	0	-
chr11	73431944	73441809	NM_001243719_intron_5_0_chr11_73431945_r	0	-
chr11	73441868	73471092	NM_001243719_intron_6_0_chr11_73441869_r	0	-
chr11	72288638	72289276	NM_001243784_intron_0_0_chr11_72288639_r	0	-
chr11	72289383	72289519	NM_001243784_intron_1_0_chr11_72289384_r	0	-
chr11	72289558	72289940	NM_001243784_intron_2_0_chr11_72289559_r	0	-
chr11	72290053	72290327	NM_001243784_intron_3_0_chr11_72290054_r	0	-
chr11	72290427	72290577	NM_001243784_intron_4_0_chr11_72290428_r	0	-
chr11	72290652	72291620	NM_001243784_intron_5_0_chr11_72290653_r	0	-
chr11	72291668	72291929	NM_001243784_intron_6_0_chr11_72291669_r	0	-
chr11	72292017	72292400	NM_001243784_intron_7_0_chr11_72292018_r	0	-
chr11	72292523	72292920	NM_001243784_intron_8_0_chr11_72292524_r	0	-
chr11	72292991	72293487	NM_001243784_intron_9_0_chr11_72292992_r	0	-
chr11	72293610	72294481	NM_001243784_intron_10_0_chr11_72293611_r	0	-
chr11	72294559	72295244	NM_001243784_intron_11_0_chr11_72294560_r	0	-
chr11	72295357	72295594	NM_001243784_intron_12_0_chr11_72295358_r	0	-
chr11	72295772	72295915	NM_001243784_intron_13_0_chr11_72295773_r	0	-
chr11	72295988	72296414	NM_001243784_intron_14_0_chr11_72295989_r	0	-
chr11	72296478	72296597	NM_001243784_intron_15_0_chr11_72296479_r	0	-
chr11	72296637	72297113	NM_001243784_intron_16_0_chr11_72296638_r	0	-
chr11	72297225	72299827	NM_001243784_intron_17_0_chr11_72297226_r	0	-
chr11	72299958	72300218	NM_001243784_intron_18_0_chr11_72299959_r	0	-
chr11	72300284	72300794	NM_001243784_intron_19_0_chr11_72300285_r	0	-
chr11	72300836	72300950	NM_001243784_intron_20_0_chr11_72300837_r	0	-
chr11	72301025	72301235	NM_001243784_intron_21_0_chr11_72301026_r	0	-
chr11	72301288	72301470	NM_001243784_intron_22_0_chr11_72301289_r	0	-
chr11	72301624	72302340	NM_001243784_intron_23_0_chr11_72301625_r	0	-
chr11	72302400	72307636	NM_001243784_intron_24_0_chr11_72302401_r	0	-
chr11	72307692	72308553	NM_001243784_intron_25_0_chr11_72307693_r	0	-
chr11	72308663	72316181	NM_001243784_intron_26_0_chr11_72308664_r	0	-
chr11	72316270	72319705	NM_001243784_intron_27_0_chr11_72316271_r	0	-
chr11	72319795	72342121	NM_001243784_intron_28_0_chr11_72319796_r	0	-
chr11	72342183	72353297	NM_001243784_intron_29_0_chr11_72342184_r	0	-
chr11	72288638	72289276	NM_002599_intron_0_0_chr11_72288639_r	0	-
chr11	72289383	72289519	NM_002599_intron_1_0_chr11_72289384_r	0	-
chr11	72289558	72289940	NM_002599_intron_2_0_chr11_72289559_r	0	-
chr11	72290053	72290327	NM_002599_intron_3_0_chr11_72290054_r	0	-
chr11	72290427	72290577	NM_002599_intron_4_0_chr11_72290428_r	0	-
chr11	72290652	72291620	NM_002599_intron_5_0_chr11_72290653_r	0	-
chr11	72291668	72291929	NM_002599_intron_6_0_chr11_72291669_r	0	-
chr11	72292017	72292400	NM_002599_intron_7_0_chr11_72292018_r	0	-
chr11	72292523	72292920	NM_002599_intron_8_0_chr11_72292524_r	0	-
chr11	72292991	72293487	NM_002599_intron_9_0_chr11_72292992_r	0	-
chr11	72293610	72294481	NM_002599_intron_10_0_chr11_72293611_r	0	-
chr11	72294559	72295244	NM_002599_intron_11_0_chr11_72294560_r	0	-
chr11	72295357	72295594	NM_002599_intron_12_0_chr11_72295358_r	0	-
chr11	72295772	72295915	NM_002599_intron_13_0_chr11_72295773_r	0	-
chr11	72295988	72296414	NM_002599_intron_14_0_chr11_72295989_r	0	-
chr11	72296478	72296597	NM_002599_intron_15_0_chr11_72296479_r	0	-
chr11	72296637	72297113	NM_002599_intron_16_0_chr11_72296638_r	0	-
chr11	72297225	72299827	NM_002599_intron_17_0_chr11_72297226_r	0	-
chr11	72299958	72300218	NM_002599_intron_18_0_chr11_72299959_r	0	-
chr11	72300284	72300794	NM_002599_intron_19_0_chr11_72300285_r	0	-
chr11	72300836	72300950	NM_002599_intron_20_0_chr11_72300837_r	0	-
chr11	72301025	72301235	NM_002599_intron_21_0_chr11_72301026_r	0	-
chr11	72301288	72301470	NM_002599_intron_22_0_chr11_72301289_r	0	-
chr11	72301624	72302340	NM_002599_intron_23_0_chr11_72301625_r	0	-
chr11	72302400	72307636	NM_002599_intron_24_0_chr11_72302401_r	0	-
chr11	72307692	72308553	NM_002599_intron_25_0_chr11_72307693_r	0	-
chr11	72308663	72316181	NM_002599_intron_26_0_chr11_72308664_r	0	-
chr11	72316270	72319705	NM_002599_intron_27_0_chr11_72316271_r	0	-
chr11	72319795	72353297	NM_002599_intron_28_0_chr11_72319796_r	0	-
chr11	72353370	72385180	NM_002599_intron_29_0_chr11_72353371_r	0	-
chr11	73389007	73390698	NM_001243718_intron_0_0_chr11_73389008_r	0	-
chr11	73390765	73431890	NM_001243718_intron_1_0_chr11_73390766_r	0	-
chr11	73431944	73441809	NM_001243718_intron_2_0_chr11_73431945_r	0	-
chr11	73441868	73471610	NM_001243718_intron_3_0_chr11_73441869_r	0	-
chr11	73389007	73390698	NM_198896_intron_0_0_chr11_73389008_r	0	-
chr11	73390765	73418464	NM_198896_intron_1_0_chr11_73390766_r	0	-
chr11	73418558	73427295	NM_198896_intron_2_0_chr11_73418559_r	0	-
chr11	73427407	73429657	NM_198896_intron_3_0_chr11_73427408_r	0	-
chr11	73429763	73431890	NM_198896_intron_4_0_chr11_73429764_r	0	-
chr11	73431944	73441809	NM_198896_intron_5_0_chr11_73431945_r	0	-
chr11	73441868	73471610	NM_198896_intron_6_0_chr11_73441869_r	0	-
chr11	77590173	77594877	NM_033547_intron_0_0_chr11_77590174_r	0	-
chr11	77594998	77602364	NM_033547_intron_1_0_chr11_77594999_r	0	-
chr11	77602508	77602726	NM_033547_intron_2_0_chr11_77602509_r	0	-
chr11	77602886	77605335	NM_033547_intron_3_0_chr11_77602887_r	0	-
chr11	77605395	77612466	NM_033547_intron_4_0_chr11_77605396_r	0	-
chr11	77612597	77614585	NM_033547_intron_5_0_chr11_77612598_r	0	-
chr11	77614666	77618762	NM_033547_intron_6_0_chr11_77614667_r	0	-
chr11	77618856	77629866	NM_033547_intron_7_0_chr11_77618857_r	0	-
chr11	77630024	77632385	NM_033547_intron_8_0_chr11_77630025_r	0	-
chr11	77632519	77633401	NM_033547_intron_9_0_chr11_77632520_r	0	-
chr11	77633517	77635795	NM_033547_intron_10_0_chr11_77633518_r	0	-
chr11	77635938	77639387	NM_033547_intron_11_0_chr11_77635939_r	0	-
chr11	77639593	77649696	NM_033547_intron_12_0_chr11_77639594_r	0	-
chr11	77649871	77652225	NM_033547_intron_13_0_chr11_77649872_r	0	-
chr11	77652297	77666987	NM_033547_intron_14_0_chr11_77652298_r	0	-
chr11	77667108	77669791	NM_033547_intron_15_0_chr11_77667109_r	0	-
chr11	77669880	77671386	NM_033547_intron_16_0_chr11_77669881_r	0	-
chr11	77671437	77671998	NM_033547_intron_17_0_chr11_77671438_r	0	-
chr11	77672184	77690041	NM_033547_intron_18_0_chr11_77672185_r	0	-
chr11	77690148	77692504	NM_033547_intron_19_0_chr11_77690149_r	0	-
chr11	77692622	77702153	NM_033547_intron_20_0_chr11_77692623_r	0	-
chr11	77702345	77705635	NM_033547_intron_21_0_chr11_77702346_r	0	-
chr11	81591209	81593195	NR_120571_intron_0_0_chr11_81591210_r	0	-
chr11	81593338	81726649	NR_120571_intron_1_0_chr11_81593339_r	0	-
chr11	81726776	81807502	NR_120571_intron_2_0_chr11_81726777_r	0	-
chr11	81807650	81811015	NR_120571_intron_3_0_chr11_81807651_r	0	-
chr11	81811249	82060967	NR_120571_intron_4_0_chr11_81811250_r	0	-
chr11	82061046	82067553	NR_120571_intron_5_0_chr11_82061047_r	0	-
chr11	82067670	82114720	NR_120571_intron_6_0_chr11_82067671_r	0	-
chr11	77532287	77552064	NM_001316958_intron_0_0_chr11_77532288_f	0	+
chr11	77552106	77553524	NM_001316958_intron_1_0_chr11_77552107_f	0	+
chr11	77553674	77580767	NM_001316958_intron_2_0_chr11_77553675_f	0	+
chr11	77580863	77587995	NM_001316958_intron_3_0_chr11_77580864_f	0	+
chr11	77588095	77589747	NM_001316958_intron_4_0_chr11_77588096_f	0	+
chr11	77589802	77611616	NM_001316958_intron_5_0_chr11_77589803_f	0	+
chr11	77532287	77552064	NM_001316957_intron_0_0_chr11_77532288_f	0	+
chr11	77552106	77553524	NM_001316957_intron_1_0_chr11_77552107_f	0	+
chr11	77553674	77580767	NM_001316957_intron_2_0_chr11_77553675_f	0	+
chr11	77580863	77587995	NM_001316957_intron_3_0_chr11_77580864_f	0	+
chr11	77588095	77611616	NM_001316957_intron_4_0_chr11_77588096_f	0	+
chr11	78369861	78372493	NM_001098816_intron_0_0_chr11_78369862_r	0	-
chr11	78372636	78379981	NM_001098816_intron_1_0_chr11_78372637_r	0	-
chr11	78381596	78383077	NM_001098816_intron_2_0_chr11_78381597_r	0	-
chr11	78383374	78387196	NM_001098816_intron_3_0_chr11_78383375_r	0	-
chr11	78387432	78399098	NM_001098816_intron_4_0_chr11_78387433_r	0	-
chr11	78399271	78412570	NM_001098816_intron_5_0_chr11_78399272_r	0	-
chr11	78413448	78419405	NM_001098816_intron_6_0_chr11_78413449_r	0	-
chr11	78419560	78423526	NM_001098816_intron_7_0_chr11_78419561_r	0	-
chr11	78423759	78431414	NM_001098816_intron_8_0_chr11_78423760_r	0	-
chr11	78431435	78433712	NM_001098816_intron_9_0_chr11_78431436_r	0	-
chr11	78433962	78437123	NM_001098816_intron_10_0_chr11_78433963_r	0	-
chr11	78437267	78440420	NM_001098816_intron_11_0_chr11_78437268_r	0	-
chr11	78440688	78443360	NM_001098816_intron_12_0_chr11_78440689_r	0	-
chr11	78443622	78449495	NM_001098816_intron_13_0_chr11_78443623_r	0	-
chr11	78449615	78467849	NM_001098816_intron_14_0_chr11_78449616_r	0	-
chr11	78468066	78482036	NM_001098816_intron_15_0_chr11_78468067_r	0	-
chr11	78482183	78489646	NM_001098816_intron_16_0_chr11_78482184_r	0	-
chr11	78489673	78497942	NM_001098816_intron_17_0_chr11_78489674_r	0	-
chr11	78498128	78516336	NM_001098816_intron_18_0_chr11_78498129_r	0	-
chr11	78516537	78523166	NM_001098816_intron_19_0_chr11_78516538_r	0	-
chr11	78523361	78525338	NM_001098816_intron_20_0_chr11_78523362_r	0	-
chr11	78525440	78565148	NM_001098816_intron_21_0_chr11_78525441_r	0	-
chr11	78565359	78567008	NM_001098816_intron_22_0_chr11_78565360_r	0	-
chr11	78567223	78574006	NM_001098816_intron_23_0_chr11_78567224_r	0	-
chr11	78574177	78600829	NM_001098816_intron_24_0_chr11_78574178_r	0	-
chr11	78601065	78602282	NM_001098816_intron_25_0_chr11_78601066_r	0	-
chr11	78602381	78614312	NM_001098816_intron_26_0_chr11_78602382_r	0	-
chr11	78614568	78775782	NM_001098816_intron_27_0_chr11_78614569_r	0	-
chr11	78776052	78780766	NM_001098816_intron_28_0_chr11_78776053_r	0	-
chr11	78781054	78859754	NM_001098816_intron_29_0_chr11_78781055_r	0	-
chr11	78859851	78926852	NM_001098816_intron_30_0_chr11_78859852_r	0	-
chr11	78926954	79008532	NM_001098816_intron_31_0_chr11_78926955_r	0	-
chr11	79008588	79151552	NM_001098816_intron_32_0_chr11_79008589_r	0	-
chr11	77532287	77553524	NR_133637_intron_0_0_chr11_77532288_f	0	+
chr11	77553674	77580767	NR_133637_intron_1_0_chr11_77553675_f	0	+
chr11	77580863	77595825	NR_133637_intron_2_0_chr11_77580864_f	0	+
chr11	77595962	77611616	NR_133637_intron_3_0_chr11_77595963_f	0	+
chr11	89060044	89069012	NM_001300995_intron_0_0_chr11_89060045_r	0	-
chr11	89069113	89070614	NM_001300995_intron_1_0_chr11_89069114_r	0	-
chr11	89070683	89073230	NM_001300995_intron_2_0_chr11_89070684_r	0	-
chr11	89073339	89088129	NM_001300995_intron_3_0_chr11_89073340_r	0	-
chr11	89088211	89106599	NM_001300995_intron_4_0_chr11_89088212_r	0	-
chr11	89106660	89133184	NM_001300995_intron_5_0_chr11_89106661_r	0	-
chr11	89133247	89133382	NM_001300995_intron_6_0_chr11_89133248_r	0	-
chr11	89133547	89135493	NM_001300995_intron_7_0_chr11_89133548_r	0	-
chr11	89135710	89155069	NM_001300995_intron_8_0_chr11_89135711_r	0	-
chr11	89155150	89165951	NM_001300995_intron_9_0_chr11_89155151_r	0	-
chr11	89166024	89173855	NM_001300995_intron_10_0_chr11_89166025_r	0	-
chr11	89173883	89177302	NM_001300995_intron_11_0_chr11_89173884_r	0	-
chr11	89177400	89182607	NM_001300995_intron_12_0_chr11_89177401_r	0	-
chr11	89182692	89184952	NM_001300995_intron_13_0_chr11_89182693_r	0	-
chr11	89185063	89223625	NM_001300995_intron_14_0_chr11_89185064_r	0	-
chr11	89223721	89225288	NM_001300995_intron_15_0_chr11_89223722_r	0	-
chr11	85956385	85961337	NM_003797_intron_0_0_chr11_85956386_f	0	+
chr11	85961490	85963189	NM_003797_intron_1_0_chr11_85961491_f	0	+
chr11	85963282	85966263	NM_003797_intron_2_0_chr11_85963283_f	0	+
chr11	85966329	85967428	NM_003797_intron_3_0_chr11_85966330_f	0	+
chr11	85967554	85968556	NM_003797_intron_4_0_chr11_85967555_f	0	+
chr11	85968638	85975213	NM_003797_intron_5_0_chr11_85968639_f	0	+
chr11	85975305	85977124	NM_003797_intron_6_0_chr11_85975306_f	0	+
chr11	85977258	85979497	NM_003797_intron_7_0_chr11_85977259_f	0	+
chr11	85979603	85988021	NM_003797_intron_8_0_chr11_85979604_f	0	+
chr11	85988180	85988959	NM_003797_intron_9_0_chr11_85988181_f	0	+
chr11	85989033	85989440	NM_003797_intron_10_0_chr11_85989034_f	0	+
chr11	89984485	90279921	NR_104190_intron_0_0_chr11_89984486_f	0	+
chr11	90280063	90335972	NR_104190_intron_1_0_chr11_90280064_f	0	+
chr11	90336076	90534933	NR_104190_intron_2_0_chr11_90336077_f	0	+
chr11	90535030	90578047	NR_104190_intron_3_0_chr11_90535031_f	0	+
chr11	90578117	90585783	NR_104190_intron_4_0_chr11_90578118_f	0	+
chr11	90585875	90648037	NR_104190_intron_5_0_chr11_90585876_f	0	+
chr11	89060044	89069012	NM_016931_intron_0_0_chr11_89060045_r	0	-
chr11	89069113	89070614	NM_016931_intron_1_0_chr11_89069114_r	0	-
chr11	89070683	89073230	NM_016931_intron_2_0_chr11_89070684_r	0	-
chr11	89073339	89075241	NM_016931_intron_3_0_chr11_89073340_r	0	-
chr11	89075361	89088129	NM_016931_intron_4_0_chr11_89075362_r	0	-
chr11	89088211	89106599	NM_016931_intron_5_0_chr11_89088212_r	0	-
chr11	89106660	89133184	NM_016931_intron_6_0_chr11_89106661_r	0	-
chr11	89133247	89133382	NM_016931_intron_7_0_chr11_89133248_r	0	-
chr11	89133547	89135493	NM_016931_intron_8_0_chr11_89133548_r	0	-
chr11	89135710	89155069	NM_016931_intron_9_0_chr11_89135711_r	0	-
chr11	89155150	89165951	NM_016931_intron_10_0_chr11_89155151_r	0	-
chr11	89166024	89173855	NM_016931_intron_11_0_chr11_89166025_r	0	-
chr11	89173883	89177302	NM_016931_intron_12_0_chr11_89173884_r	0	-
chr11	89177400	89182607	NM_016931_intron_13_0_chr11_89177401_r	0	-
chr11	89182692	89184952	NM_016931_intron_14_0_chr11_89182693_r	0	-
chr11	89185063	89223625	NM_016931_intron_15_0_chr11_89185064_r	0	-
chr11	89223721	89224357	NM_016931_intron_16_0_chr11_89223722_r	0	-
chr11	85956385	85961337	NM_001330334_intron_0_0_chr11_85956386_f	0	+
chr11	85961490	85963189	NM_001330334_intron_1_0_chr11_85961491_f	0	+
chr11	85963282	85966263	NM_001330334_intron_2_0_chr11_85963283_f	0	+
chr11	85966329	85967428	NM_001330334_intron_3_0_chr11_85966330_f	0	+
chr11	85967554	85968556	NM_001330334_intron_4_0_chr11_85967555_f	0	+
chr11	85968638	85975213	NM_001330334_intron_5_0_chr11_85968639_f	0	+
chr11	85975305	85988021	NM_001330334_intron_6_0_chr11_85975306_f	0	+
chr11	85988180	85988959	NM_001330334_intron_7_0_chr11_85988181_f	0	+
chr11	85989033	85989440	NM_001330334_intron_8_0_chr11_85989034_f	0	+
chr11	86749228	86778735	NM_022918_intron_0_0_chr11_86749229_f	0	+
chr11	86778863	86782564	NM_022918_intron_1_0_chr11_86778864_f	0	+
chr11	86782657	86802403	NM_022918_intron_2_0_chr11_86782658_f	0	+
chr11	86802437	86868382	NM_022918_intron_3_0_chr11_86802438_f	0	+
chr11	86868448	86947679	NM_022918_intron_4_0_chr11_86868449_f	0	+
chr11	86947726	87006823	NM_022918_intron_5_0_chr11_86947727_f	0	+
chr11	87006865	87013337	NM_022918_intron_6_0_chr11_87006866_f	0	+
chr11	87013484	87016977	NM_022918_intron_7_0_chr11_87013485_f	0	+
chr11	87017047	87020546	NM_022918_intron_8_0_chr11_87017048_f	0	+
chr11	87020714	87024466	NM_022918_intron_9_0_chr11_87020715_f	0	+
chr11	87024530	87025512	NM_022918_intron_10_0_chr11_87024531_f	0	+
chr11	87025589	87029178	NM_022918_intron_11_0_chr11_87025590_f	0	+
chr11	87029277	87030351	NM_022918_intron_12_0_chr11_87029278_f	0	+
chr11	87030419	87032242	NM_022918_intron_13_0_chr11_87030420_f	0	+
chr11	89060044	89069012	NM_001143837_intron_0_0_chr11_89060045_r	0	-
chr11	89069113	89070614	NM_001143837_intron_1_0_chr11_89069114_r	0	-
chr11	89070683	89073230	NM_001143837_intron_2_0_chr11_89070684_r	0	-
chr11	89073339	89075241	NM_001143837_intron_3_0_chr11_89073340_r	0	-
chr11	89075361	89088129	NM_001143837_intron_4_0_chr11_89075362_r	0	-
chr11	89088211	89106599	NM_001143837_intron_5_0_chr11_89088212_r	0	-
chr11	89106660	89133184	NM_001143837_intron_6_0_chr11_89106661_r	0	-
chr11	89133247	89133382	NM_001143837_intron_7_0_chr11_89133248_r	0	-
chr11	89133547	89135493	NM_001143837_intron_8_0_chr11_89133548_r	0	-
chr11	89135710	89155069	NM_001143837_intron_9_0_chr11_89135711_r	0	-
chr11	89155150	89165951	NM_001143837_intron_10_0_chr11_89155151_r	0	-
chr11	89166024	89173855	NM_001143837_intron_11_0_chr11_89166025_r	0	-
chr11	89173883	89177302	NM_001143837_intron_12_0_chr11_89173884_r	0	-
chr11	89177400	89182607	NM_001143837_intron_13_0_chr11_89177401_r	0	-
chr11	89182692	89184952	NM_001143837_intron_14_0_chr11_89182693_r	0	-
chr11	89185063	89223625	NM_001143837_intron_15_0_chr11_89185064_r	0	-
chr11	89223721	89225288	NM_001143837_intron_16_0_chr11_89223722_r	0	-
chr11	89225387	89231164	NM_001143837_intron_17_0_chr11_89225388_r	0	-
chr11	89231355	89279804	NM_001143837_intron_18_0_chr11_89231356_r	0	-
chr11	89279863	89322607	NM_001143837_intron_19_0_chr11_89279864_r	0	-
chr11	85956385	85961337	NM_001308007_intron_0_0_chr11_85956386_f	0	+
chr11	85961490	85963189	NM_001308007_intron_1_0_chr11_85961491_f	0	+
chr11	85963282	85966263	NM_001308007_intron_2_0_chr11_85963283_f	0	+
chr11	85966329	85967428	NM_001308007_intron_3_0_chr11_85966330_f	0	+
chr11	85967554	85968556	NM_001308007_intron_4_0_chr11_85967555_f	0	+
chr11	85968638	85975213	NM_001308007_intron_5_0_chr11_85968639_f	0	+
chr11	85975305	85977124	NM_001308007_intron_6_0_chr11_85975306_f	0	+
chr11	85977258	85979497	NM_001308007_intron_7_0_chr11_85977259_f	0	+
chr11	85979603	85981124	NM_001308007_intron_8_0_chr11_85979604_f	0	+
chr11	85981199	85988021	NM_001308007_intron_9_0_chr11_85981200_f	0	+
chr11	85988180	85988959	NM_001308007_intron_10_0_chr11_85988181_f	0	+
chr11	85989033	85989440	NM_001308007_intron_11_0_chr11_85989034_f	0	+
chr11	86749228	86778735	NM_001168724_intron_0_0_chr11_86749229_f	0	+
chr11	86778863	86782564	NM_001168724_intron_1_0_chr11_86778864_f	0	+
chr11	86782657	86802403	NM_001168724_intron_2_0_chr11_86782658_f	0	+
chr11	86802437	86947679	NM_001168724_intron_3_0_chr11_86802438_f	0	+
chr11	86947726	87006823	NM_001168724_intron_4_0_chr11_86947727_f	0	+
chr11	87006865	87013337	NM_001168724_intron_5_0_chr11_87006866_f	0	+
chr11	87013484	87016977	NM_001168724_intron_6_0_chr11_87013485_f	0	+
chr11	87017047	87020546	NM_001168724_intron_7_0_chr11_87017048_f	0	+
chr11	87020714	87024466	NM_001168724_intron_8_0_chr11_87020715_f	0	+
chr11	87024530	87025512	NM_001168724_intron_9_0_chr11_87024531_f	0	+
chr11	87025589	87029178	NM_001168724_intron_10_0_chr11_87025590_f	0	+
chr11	87029277	87030351	NM_001168724_intron_11_0_chr11_87029278_f	0	+
chr11	87030419	87032242	NM_001168724_intron_12_0_chr11_87030420_f	0	+
chr11	86749228	86778735	NR_033149_intron_0_0_chr11_86749229_f	0	+
chr11	86778863	86782564	NR_033149_intron_1_0_chr11_86778864_f	0	+
chr11	86782657	86868382	NR_033149_intron_2_0_chr11_86782658_f	0	+
chr11	86868448	86947679	NR_033149_intron_3_0_chr11_86868449_f	0	+
chr11	86947726	87006823	NR_033149_intron_4_0_chr11_86947727_f	0	+
chr11	87006865	87013337	NR_033149_intron_5_0_chr11_87006866_f	0	+
chr11	87013484	87016977	NR_033149_intron_6_0_chr11_87013485_f	0	+
chr11	87017047	87020546	NR_033149_intron_7_0_chr11_87017048_f	0	+
chr11	87020714	87024466	NR_033149_intron_8_0_chr11_87020715_f	0	+
chr11	87024530	87025512	NR_033149_intron_9_0_chr11_87024531_f	0	+
chr11	87025589	87029178	NR_033149_intron_10_0_chr11_87025590_f	0	+
chr11	87029277	87030351	NR_033149_intron_11_0_chr11_87029278_f	0	+
chr11	87030419	87032242	NR_033149_intron_12_0_chr11_87030420_f	0	+
chr11	89060044	89069012	NM_001291926_intron_0_0_chr11_89060045_r	0	-
chr11	89069113	89070614	NM_001291926_intron_1_0_chr11_89069114_r	0	-
chr11	89070683	89073230	NM_001291926_intron_2_0_chr11_89070684_r	0	-
chr11	89073339	89075241	NM_001291926_intron_3_0_chr11_89073340_r	0	-
chr11	89075361	89088129	NM_001291926_intron_4_0_chr11_89075362_r	0	-
chr11	89088211	89106599	NM_001291926_intron_5_0_chr11_89088212_r	0	-
chr11	89106660	89133184	NM_001291926_intron_6_0_chr11_89106661_r	0	-
chr11	89133247	89133382	NM_001291926_intron_7_0_chr11_89133248_r	0	-
chr11	89133547	89135493	NM_001291926_intron_8_0_chr11_89133548_r	0	-
chr11	89135710	89155069	NM_001291926_intron_9_0_chr11_89135711_r	0	-
chr11	89155150	89165951	NM_001291926_intron_10_0_chr11_89155151_r	0	-
chr11	89166024	89173855	NM_001291926_intron_11_0_chr11_89166025_r	0	-
chr11	89173883	89177302	NM_001291926_intron_12_0_chr11_89173884_r	0	-
chr11	89177400	89182607	NM_001291926_intron_13_0_chr11_89177401_r	0	-
chr11	89182692	89184952	NM_001291926_intron_14_0_chr11_89182693_r	0	-
chr11	89185059	89223625	NM_001291926_intron_15_0_chr11_89185060_r	0	-
chr11	89223721	89224357	NM_001291926_intron_16_0_chr11_89223722_r	0	-
chr11	89060044	89069012	NM_001291929_intron_0_0_chr11_89060045_r	0	-
chr11	89069113	89070614	NM_001291929_intron_1_0_chr11_89069114_r	0	-
chr11	89070683	89073230	NM_001291929_intron_2_0_chr11_89070684_r	0	-
chr11	89073339	89075241	NM_001291929_intron_3_0_chr11_89073340_r	0	-
chr11	89075361	89088129	NM_001291929_intron_4_0_chr11_89075362_r	0	-
chr11	89088211	89106599	NM_001291929_intron_5_0_chr11_89088212_r	0	-
chr11	89106660	89133184	NM_001291929_intron_6_0_chr11_89106661_r	0	-
chr11	89133247	89133382	NM_001291929_intron_7_0_chr11_89133248_r	0	-
chr11	89133547	89135493	NM_001291929_intron_8_0_chr11_89133548_r	0	-
chr11	89135710	89155069	NM_001291929_intron_9_0_chr11_89135711_r	0	-
chr11	89155150	89165951	NM_001291929_intron_10_0_chr11_89155151_r	0	-
chr11	89166024	89173855	NM_001291929_intron_11_0_chr11_89166025_r	0	-
chr11	89173883	89177302	NM_001291929_intron_12_0_chr11_89173884_r	0	-
chr11	89177400	89182607	NM_001291929_intron_13_0_chr11_89177401_r	0	-
chr11	89182692	89184952	NM_001291929_intron_14_0_chr11_89182693_r	0	-
chr11	89185063	89223774	NM_001291929_intron_15_0_chr11_89185064_r	0	-
chr11	89060044	89069012	NM_001291927_intron_0_0_chr11_89060045_r	0	-
chr11	89069113	89070614	NM_001291927_intron_1_0_chr11_89069114_r	0	-
chr11	89070683	89073230	NM_001291927_intron_2_0_chr11_89070684_r	0	-
chr11	89073339	89075241	NM_001291927_intron_3_0_chr11_89073340_r	0	-
chr11	89075361	89088129	NM_001291927_intron_4_0_chr11_89075362_r	0	-
chr11	89088211	89106599	NM_001291927_intron_5_0_chr11_89088212_r	0	-
chr11	89106660	89133184	NM_001291927_intron_6_0_chr11_89106661_r	0	-
chr11	89133247	89133382	NM_001291927_intron_7_0_chr11_89133248_r	0	-
chr11	89133547	89135493	NM_001291927_intron_8_0_chr11_89133548_r	0	-
chr11	89135710	89155069	NM_001291927_intron_9_0_chr11_89135711_r	0	-
chr11	89155150	89165951	NM_001291927_intron_10_0_chr11_89155151_r	0	-
chr11	89166024	89173855	NM_001291927_intron_11_0_chr11_89166025_r	0	-
chr11	89173883	89177302	NM_001291927_intron_12_0_chr11_89173884_r	0	-
chr11	89177400	89182607	NM_001291927_intron_13_0_chr11_89177401_r	0	-
chr11	89182692	89184952	NM_001291927_intron_14_0_chr11_89182693_r	0	-
chr11	89185063	89223625	NM_001291927_intron_15_0_chr11_89185064_r	0	-
chr11	89223721	89224020	NM_001291927_intron_16_0_chr11_89223722_r	0	-
chr11	89060044	89069012	NM_001143836_intron_0_0_chr11_89060045_r	0	-
chr11	89069113	89070614	NM_001143836_intron_1_0_chr11_89069114_r	0	-
chr11	89070683	89073230	NM_001143836_intron_2_0_chr11_89070684_r	0	-
chr11	89073339	89088129	NM_001143836_intron_3_0_chr11_89073340_r	0	-
chr11	89088211	89106599	NM_001143836_intron_4_0_chr11_89088212_r	0	-
chr11	89106660	89133184	NM_001143836_intron_5_0_chr11_89106661_r	0	-
chr11	89133247	89133382	NM_001143836_intron_6_0_chr11_89133248_r	0	-
chr11	89133547	89135493	NM_001143836_intron_7_0_chr11_89133548_r	0	-
chr11	89135710	89155069	NM_001143836_intron_8_0_chr11_89135711_r	0	-
chr11	89155150	89165951	NM_001143836_intron_9_0_chr11_89155151_r	0	-
chr11	89166024	89173855	NM_001143836_intron_10_0_chr11_89166025_r	0	-
chr11	89173883	89177302	NM_001143836_intron_11_0_chr11_89173884_r	0	-
chr11	89177400	89182607	NM_001143836_intron_12_0_chr11_89177401_r	0	-
chr11	89182692	89184952	NM_001143836_intron_13_0_chr11_89182693_r	0	-
chr11	89185063	89223625	NM_001143836_intron_14_0_chr11_89185064_r	0	-
chr11	89223721	89224357	NM_001143836_intron_15_0_chr11_89223722_r	0	-
chr11	98892000	99196076	NM_001243271_intron_0_0_chr11_98892001_f	0	+
chr11	99196215	99426875	NM_001243271_intron_1_0_chr11_99196216_f	0	+
chr11	99427000	99690274	NM_001243271_intron_2_0_chr11_99427001_f	0	+
chr11	99690496	99715583	NM_001243271_intron_3_0_chr11_99690497_f	0	+
chr11	99715707	99715818	NM_001243271_intron_4_0_chr11_99715708_f	0	+
chr11	99715994	99786785	NM_001243271_intron_5_0_chr11_99715995_f	0	+
chr11	99786881	99827537	NM_001243271_intron_6_0_chr11_99786882_f	0	+
chr11	99827741	99872765	NM_001243271_intron_7_0_chr11_99827742_f	0	+
chr11	99872868	99931943	NM_001243271_intron_8_0_chr11_99872869_f	0	+
chr11	99932125	99941155	NM_001243271_intron_9_0_chr11_99932126_f	0	+
chr11	99941292	99942436	NM_001243271_intron_10_0_chr11_99941293_f	0	+
chr11	99942566	99944875	NM_001243271_intron_11_0_chr11_99942567_f	0	+
chr11	99945026	100061857	NM_001243271_intron_12_0_chr11_99945027_f	0	+
chr11	100061985	100064219	NM_001243271_intron_13_0_chr11_100061986_f	0	+
chr11	100064395	100095423	NM_001243271_intron_14_0_chr11_100064396_f	0	+
chr11	100095544	100126491	NM_001243271_intron_15_0_chr11_100095545_f	0	+
chr11	100126650	100141823	NM_001243271_intron_16_0_chr11_100126651_f	0	+
chr11	100141973	100168356	NM_001243271_intron_17_0_chr11_100141974_f	0	+
chr11	100168427	100169893	NM_001243271_intron_18_0_chr11_100168428_f	0	+
chr11	100170128	100179090	NM_001243271_intron_19_0_chr11_100170129_f	0	+
chr11	99427000	99715583	NM_175566_intron_0_0_chr11_99427001_f	0	+
chr11	99715707	99715818	NM_175566_intron_1_0_chr11_99715708_f	0	+
chr11	99715994	99786785	NM_175566_intron_2_0_chr11_99715995_f	0	+
chr11	99786881	99827537	NM_175566_intron_3_0_chr11_99786882_f	0	+
chr11	99827741	99872765	NM_175566_intron_4_0_chr11_99827742_f	0	+
chr11	99872868	99931943	NM_175566_intron_5_0_chr11_99872869_f	0	+
chr11	99932125	99941155	NM_175566_intron_6_0_chr11_99932126_f	0	+
chr11	99941292	99942436	NM_175566_intron_7_0_chr11_99941293_f	0	+
chr11	99942566	99944875	NM_175566_intron_8_0_chr11_99942567_f	0	+
chr11	99945026	100061857	NM_175566_intron_9_0_chr11_99945027_f	0	+
chr11	100061985	100064219	NM_175566_intron_10_0_chr11_100061986_f	0	+
chr11	100064395	100095423	NM_175566_intron_11_0_chr11_100064396_f	0	+
chr11	100095544	100126491	NM_175566_intron_12_0_chr11_100095545_f	0	+
chr11	100126650	100141823	NM_175566_intron_13_0_chr11_100126651_f	0	+
chr11	100141973	100168356	NM_175566_intron_14_0_chr11_100141974_f	0	+
chr11	100168427	100169893	NM_175566_intron_15_0_chr11_100168428_f	0	+
chr11	100170128	100179090	NM_175566_intron_16_0_chr11_100170129_f	0	+
chr11	100179200	100211194	NM_175566_intron_17_0_chr11_100179201_f	0	+
chr11	100211381	100211824	NM_175566_intron_18_0_chr11_100211382_f	0	+
chr11	100211937	100221432	NM_175566_intron_19_0_chr11_100211938_f	0	+
chr11	100221601	100226847	NM_175566_intron_20_0_chr11_100221602_f	0	+
chr11	94279012	94408801	NR_135093_intron_0_0_chr11_94279013_r	0	-
chr11	94408948	94412551	NR_135093_intron_1_0_chr11_94408949_r	0	-
chr11	94412702	94428986	NR_135093_intron_2_0_chr11_94412703_r	0	-
chr11	94429073	94473383	NR_135093_intron_3_0_chr11_94429074_r	0	-
chr11	94279491	94408801	NR_135094_intron_0_0_chr11_94279492_r	0	-
chr11	94408948	94412551	NR_135094_intron_1_0_chr11_94408949_r	0	-
chr11	94412702	94473383	NR_135094_intron_2_0_chr11_94412703_r	0	-
chr11	94308252	94308947	NR_135096_intron_0_0_chr11_94308253_r	0	-
chr11	94309106	94326632	NR_135096_intron_1_0_chr11_94309107_r	0	-
chr11	94326731	94408801	NR_135096_intron_2_0_chr11_94326732_r	0	-
chr11	94408948	94412551	NR_135096_intron_3_0_chr11_94408949_r	0	-
chr11	94412702	94428986	NR_135096_intron_4_0_chr11_94412703_r	0	-
chr11	94429073	94473383	NR_135096_intron_5_0_chr11_94429074_r	0	-
chr11	98892000	99426875	NM_001243270_intron_0_0_chr11_98892001_f	0	+
chr11	99427000	99690274	NM_001243270_intron_1_0_chr11_99427001_f	0	+
chr11	99690496	99715583	NM_001243270_intron_2_0_chr11_99690497_f	0	+
chr11	99715707	99715818	NM_001243270_intron_3_0_chr11_99715708_f	0	+
chr11	99715994	99786785	NM_001243270_intron_4_0_chr11_99715995_f	0	+
chr11	99786881	99827537	NM_001243270_intron_5_0_chr11_99786882_f	0	+
chr11	99827741	99872765	NM_001243270_intron_6_0_chr11_99827742_f	0	+
chr11	99872868	99931943	NM_001243270_intron_7_0_chr11_99872869_f	0	+
chr11	99932125	99941155	NM_001243270_intron_8_0_chr11_99932126_f	0	+
chr11	99941292	99942436	NM_001243270_intron_9_0_chr11_99941293_f	0	+
chr11	99942566	99944875	NM_001243270_intron_10_0_chr11_99942567_f	0	+
chr11	99945026	100061857	NM_001243270_intron_11_0_chr11_99945027_f	0	+
chr11	100061985	100064219	NM_001243270_intron_12_0_chr11_100061986_f	0	+
chr11	100064395	100095423	NM_001243270_intron_13_0_chr11_100064396_f	0	+
chr11	100095544	100126491	NM_001243270_intron_14_0_chr11_100095545_f	0	+
chr11	100126650	100141823	NM_001243270_intron_15_0_chr11_100126651_f	0	+
chr11	100141973	100168356	NM_001243270_intron_16_0_chr11_100141974_f	0	+
chr11	100168427	100169893	NM_001243270_intron_17_0_chr11_100168428_f	0	+
chr11	100170128	100179090	NM_001243270_intron_18_0_chr11_100170129_f	0	+
chr11	100179200	100211194	NM_001243270_intron_19_0_chr11_100179201_f	0	+
chr11	100211381	100211824	NM_001243270_intron_20_0_chr11_100211382_f	0	+
chr11	100211937	100221432	NM_001243270_intron_21_0_chr11_100211938_f	0	+
chr11	100221601	100226847	NM_001243270_intron_22_0_chr11_100221602_f	0	+
chr11	98892000	99196076	NM_014361_intron_0_0_chr11_98892001_f	0	+
chr11	99196215	99426875	NM_014361_intron_1_0_chr11_99196216_f	0	+
chr11	99427000	99690274	NM_014361_intron_2_0_chr11_99427001_f	0	+
chr11	99690496	99715583	NM_014361_intron_3_0_chr11_99690497_f	0	+
chr11	99715707	99715818	NM_014361_intron_4_0_chr11_99715708_f	0	+
chr11	99715994	99786785	NM_014361_intron_5_0_chr11_99715995_f	0	+
chr11	99786881	99827537	NM_014361_intron_6_0_chr11_99786882_f	0	+
chr11	99827741	99872765	NM_014361_intron_7_0_chr11_99827742_f	0	+
chr11	99872868	99931943	NM_014361_intron_8_0_chr11_99872869_f	0	+
chr11	99932125	99941155	NM_014361_intron_9_0_chr11_99932126_f	0	+
chr11	99941292	99942436	NM_014361_intron_10_0_chr11_99941293_f	0	+
chr11	99942566	99944875	NM_014361_intron_11_0_chr11_99942567_f	0	+
chr11	99945026	100061857	NM_014361_intron_12_0_chr11_99945027_f	0	+
chr11	100061985	100064219	NM_014361_intron_13_0_chr11_100061986_f	0	+
chr11	100064395	100095423	NM_014361_intron_14_0_chr11_100064396_f	0	+
chr11	100095544	100126491	NM_014361_intron_15_0_chr11_100095545_f	0	+
chr11	100126650	100141823	NM_014361_intron_16_0_chr11_100126651_f	0	+
chr11	100141973	100168356	NM_014361_intron_17_0_chr11_100141974_f	0	+
chr11	100168427	100169893	NM_014361_intron_18_0_chr11_100168428_f	0	+
chr11	100170128	100179090	NM_014361_intron_19_0_chr11_100170129_f	0	+
chr11	100179200	100211194	NM_014361_intron_20_0_chr11_100179201_f	0	+
chr11	100211381	100211824	NM_014361_intron_21_0_chr11_100211382_f	0	+
chr11	100211937	100221432	NM_014361_intron_22_0_chr11_100211938_f	0	+
chr11	100221601	100226847	NM_014361_intron_23_0_chr11_100221602_f	0	+
chr11	103780547	103797639	NM_033135_intron_0_0_chr11_103780548_r	0	-
chr11	103797854	103814179	NM_033135_intron_1_0_chr11_103797855_r	0	-
chr11	103814378	103818389	NM_033135_intron_2_0_chr11_103814379_r	0	-
chr11	103818452	103866792	NM_033135_intron_3_0_chr11_103818453_r	0	-
chr11	103866973	103870778	NM_033135_intron_4_0_chr11_103866974_r	0	-
chr11	103870965	104034531	NM_033135_intron_5_0_chr11_103870966_r	0	-
chr11	103780547	103797639	NM_025208_intron_0_0_chr11_103780548_r	0	-
chr11	103797854	103814179	NM_025208_intron_1_0_chr11_103797855_r	0	-
chr11	103814378	103818389	NM_025208_intron_2_0_chr11_103814379_r	0	-
chr11	103818452	103866792	NM_025208_intron_3_0_chr11_103818453_r	0	-
chr11	103866973	103870778	NM_025208_intron_4_0_chr11_103866974_r	0	-
chr11	103870983	104034531	NM_025208_intron_5_0_chr11_103870984_r	0	-
chr11	107992405	108002633	NM_000019_intron_0_0_chr11_107992406_f	0	+
chr11	108002681	108004546	NM_000019_intron_1_0_chr11_108002682_f	0	+
chr11	108004664	108004947	NM_000019_intron_2_0_chr11_108004665_f	0	+
chr11	108005043	108005868	NM_000019_intron_3_0_chr11_108005044_f	0	+
chr11	108005969	108009624	NM_000019_intron_4_0_chr11_108005970_f	0	+
chr11	108009768	108010791	NM_000019_intron_5_0_chr11_108009769_f	0	+
chr11	108010942	108012331	NM_000019_intron_6_0_chr11_108010943_f	0	+
chr11	108012427	108013163	NM_000019_intron_7_0_chr11_108012428_f	0	+
chr11	108013277	108014709	NM_000019_intron_8_0_chr11_108013278_f	0	+
chr11	108014774	108016928	NM_000019_intron_9_0_chr11_108014775_f	0	+
chr11	108017086	108017996	NM_000019_intron_10_0_chr11_108017087_f	0	+
chr11	112141506	112164449	NR_126004_intron_0_0_chr11_112141507_f	0	+
chr11	112164652	112228825	NR_126004_intron_1_0_chr11_112164653_f	0	+
chr11	112228870	112230791	NR_126004_intron_2_0_chr11_112228871_f	0	+
chr11	110045959	110070305	NM_001260493_intron_0_0_chr11_110045960_r	0	-
chr11	110070403	110102597	NM_001260493_intron_1_0_chr11_110070404_r	0	-
chr11	110102758	110103961	NM_001260493_intron_2_0_chr11_110102759_r	0	-
chr11	110104204	110106823	NM_001260493_intron_3_0_chr11_110104205_r	0	-
chr11	110106916	110108216	NM_001260493_intron_4_0_chr11_110106917_r	0	-
chr11	110108377	110118427	NM_001260493_intron_5_0_chr11_110108378_r	0	-
chr11	110118558	110124670	NM_001260493_intron_6_0_chr11_110118559_r	0	-
chr11	110124834	110126013	NM_001260493_intron_7_0_chr11_110124835_r	0	-
chr11	110126110	110128491	NM_001260493_intron_8_0_chr11_110126111_r	0	-
chr11	110128638	110128830	NM_001260493_intron_9_0_chr11_110128639_r	0	-
chr11	110128914	110134684	NM_001260493_intron_10_0_chr11_110128915_r	0	-
chr11	110134959	110135503	NM_001260493_intron_11_0_chr11_110134960_r	0	-
chr11	110135599	110143260	NM_001260493_intron_12_0_chr11_110135600_r	0	-
chr11	110143344	110150405	NM_001260493_intron_13_0_chr11_110143345_r	0	-
chr11	110150481	110167191	NM_001260493_intron_14_0_chr11_110150482_r	0	-
chr11	111126817	111152122	NM_198498_intron_0_0_chr11_111126818_f	0	+
chr11	111152165	111154800	NM_198498_intron_1_0_chr11_111152166_f	0	+
chr11	111155102	111156377	NM_198498_intron_2_0_chr11_111155103_f	0	+
chr11	115047312	115049363	NM_001301044_intron_0_0_chr11_115047313_r	0	-
chr11	115049495	115069125	NM_001301044_intron_1_0_chr11_115049496_r	0	-
chr11	115069158	115080293	NM_001301044_intron_2_0_chr11_115069159_r	0	-
chr11	115080377	115085327	NM_001301044_intron_3_0_chr11_115080378_r	0	-
chr11	115085500	115088611	NM_001301044_intron_4_0_chr11_115085501_r	0	-
chr11	115088711	115099832	NM_001301044_intron_5_0_chr11_115088712_r	0	-
chr11	115099991	115102072	NM_001301044_intron_6_0_chr11_115099992_r	0	-
chr11	115102210	115109219	NM_001301044_intron_7_0_chr11_115102211_r	0	-
chr11	115109372	115110993	NM_001301044_intron_8_0_chr11_115109373_r	0	-
chr11	115111140	115374988	NM_001301044_intron_9_0_chr11_115111141_r	0	-
chr11	110066890	110070305	NM_001260496_intron_0_0_chr11_110066891_r	0	-
chr11	110070403	110102597	NM_001260496_intron_1_0_chr11_110070404_r	0	-
chr11	110102729	110128881	NM_001260496_intron_2_0_chr11_110102730_r	0	-
chr11	110128914	110134684	NM_001260496_intron_3_0_chr11_110128915_r	0	-
chr11	110134959	110143260	NM_001260496_intron_4_0_chr11_110134960_r	0	-
chr11	110143344	110150405	NM_001260496_intron_5_0_chr11_110143345_r	0	-
chr11	110150481	110167191	NM_001260496_intron_6_0_chr11_110150482_r	0	-
chr11	115047312	115049363	NM_001301045_intron_0_0_chr11_115047313_r	0	-
chr11	115049495	115061607	NM_001301045_intron_1_0_chr11_115049496_r	0	-
chr11	115061661	115069125	NM_001301045_intron_2_0_chr11_115061662_r	0	-
chr11	115069158	115085327	NM_001301045_intron_3_0_chr11_115069159_r	0	-
chr11	115085500	115088611	NM_001301045_intron_4_0_chr11_115085501_r	0	-
chr11	115088711	115099832	NM_001301045_intron_5_0_chr11_115088712_r	0	-
chr11	115099991	115102072	NM_001301045_intron_6_0_chr11_115099992_r	0	-
chr11	115102210	115109219	NM_001301045_intron_7_0_chr11_115102211_r	0	-
chr11	115109372	115110993	NM_001301045_intron_8_0_chr11_115109373_r	0	-
chr11	115111140	115374988	NM_001301045_intron_9_0_chr11_115111141_r	0	-
chr11	115047312	115049363	NM_001098517_intron_0_0_chr11_115047313_r	0	-
chr11	115049495	115085327	NM_001098517_intron_1_0_chr11_115049496_r	0	-
chr11	115085500	115088611	NM_001098517_intron_2_0_chr11_115085501_r	0	-
chr11	115088711	115099832	NM_001098517_intron_3_0_chr11_115088712_r	0	-
chr11	115099991	115102072	NM_001098517_intron_4_0_chr11_115099992_r	0	-
chr11	115102210	115109219	NM_001098517_intron_5_0_chr11_115102211_r	0	-
chr11	115109372	115110993	NM_001098517_intron_6_0_chr11_115109373_r	0	-
chr11	115111140	115374988	NM_001098517_intron_7_0_chr11_115111141_r	0	-
chr11	110066890	110070305	NM_001260492_intron_0_0_chr11_110066891_r	0	-
chr11	110070403	110102597	NM_001260492_intron_1_0_chr11_110070404_r	0	-
chr11	110102758	110103961	NM_001260492_intron_2_0_chr11_110102759_r	0	-
chr11	110104204	110106823	NM_001260492_intron_3_0_chr11_110104205_r	0	-
chr11	110106916	110108216	NM_001260492_intron_4_0_chr11_110106917_r	0	-
chr11	110108377	110118427	NM_001260492_intron_5_0_chr11_110108378_r	0	-
chr11	110118558	110124670	NM_001260492_intron_6_0_chr11_110118559_r	0	-
chr11	110124834	110126013	NM_001260492_intron_7_0_chr11_110124835_r	0	-
chr11	110126110	110128491	NM_001260492_intron_8_0_chr11_110126111_r	0	-
chr11	110128638	110128830	NM_001260492_intron_9_0_chr11_110128639_r	0	-
chr11	110128914	110134684	NM_001260492_intron_10_0_chr11_110128915_r	0	-
chr11	110134959	110135503	NM_001260492_intron_11_0_chr11_110134960_r	0	-
chr11	110135599	110143260	NM_001260492_intron_12_0_chr11_110135600_r	0	-
chr11	110143344	110150405	NM_001260492_intron_13_0_chr11_110143345_r	0	-
chr11	110150481	110167191	NM_001260492_intron_14_0_chr11_110150482_r	0	-
chr11	110102758	110103961	NM_002906_intron_0_0_chr11_110102759_r	0	-
chr11	110104204	110106823	NM_002906_intron_1_0_chr11_110104205_r	0	-
chr11	110106916	110108216	NM_002906_intron_2_0_chr11_110106917_r	0	-
chr11	110108377	110118427	NM_002906_intron_3_0_chr11_110108378_r	0	-
chr11	110118558	110124670	NM_002906_intron_4_0_chr11_110118559_r	0	-
chr11	110124834	110126013	NM_002906_intron_5_0_chr11_110124835_r	0	-
chr11	110126110	110128491	NM_002906_intron_6_0_chr11_110126111_r	0	-
chr11	110128638	110128830	NM_002906_intron_7_0_chr11_110128639_r	0	-
chr11	110128914	110134684	NM_002906_intron_8_0_chr11_110128915_r	0	-
chr11	110134959	110135503	NM_002906_intron_9_0_chr11_110134960_r	0	-
chr11	110135599	110143260	NM_002906_intron_10_0_chr11_110135600_r	0	-
chr11	110143344	110150405	NM_002906_intron_11_0_chr11_110143345_r	0	-
chr11	110150481	110167191	NM_002906_intron_12_0_chr11_110150482_r	0	-
chr11	110066890	110070305	NM_001260495_intron_0_0_chr11_110066891_r	0	-
chr11	110070403	110102597	NM_001260495_intron_1_0_chr11_110070404_r	0	-
chr11	110102758	110103961	NM_001260495_intron_2_0_chr11_110102759_r	0	-
chr11	110104204	110106823	NM_001260495_intron_3_0_chr11_110104205_r	0	-
chr11	110106916	110108216	NM_001260495_intron_4_0_chr11_110106917_r	0	-
chr11	110108377	110118427	NM_001260495_intron_5_0_chr11_110108378_r	0	-
chr11	110118558	110150405	NM_001260495_intron_6_0_chr11_110118559_r	0	-
chr11	110150481	110167191	NM_001260495_intron_7_0_chr11_110150482_r	0	-
chr11	110102758	110103961	NM_001260494_intron_0_0_chr11_110102759_r	0	-
chr11	110104204	110106823	NM_001260494_intron_1_0_chr11_110104205_r	0	-
chr11	110106916	110108216	NM_001260494_intron_2_0_chr11_110106917_r	0	-
chr11	110108377	110118427	NM_001260494_intron_3_0_chr11_110108378_r	0	-
chr11	110118558	110124670	NM_001260494_intron_4_0_chr11_110118559_r	0	-
chr11	110124834	110126013	NM_001260494_intron_5_0_chr11_110124835_r	0	-
chr11	110126110	110128491	NM_001260494_intron_6_0_chr11_110126111_r	0	-
chr11	110128638	110128830	NM_001260494_intron_7_0_chr11_110128639_r	0	-
chr11	110128914	110143260	NM_001260494_intron_8_0_chr11_110128915_r	0	-
chr11	110143344	110150405	NM_001260494_intron_9_0_chr11_110143345_r	0	-
chr11	110150481	110167191	NM_001260494_intron_10_0_chr11_110150482_r	0	-
chr11	115047312	115049363	NM_001301043_intron_0_0_chr11_115047313_r	0	-
chr11	115049495	115061607	NM_001301043_intron_1_0_chr11_115049496_r	0	-
chr11	115061661	115069125	NM_001301043_intron_2_0_chr11_115061662_r	0	-
chr11	115069158	115080293	NM_001301043_intron_3_0_chr11_115069159_r	0	-
chr11	115080377	115085327	NM_001301043_intron_4_0_chr11_115080378_r	0	-
chr11	115085500	115088611	NM_001301043_intron_5_0_chr11_115085501_r	0	-
chr11	115088711	115099832	NM_001301043_intron_6_0_chr11_115088712_r	0	-
chr11	115099991	115102072	NM_001301043_intron_7_0_chr11_115099992_r	0	-
chr11	115102210	115109219	NM_001301043_intron_8_0_chr11_115102211_r	0	-
chr11	115109372	115110993	NM_001301043_intron_9_0_chr11_115109373_r	0	-
chr11	115111140	115374988	NM_001301043_intron_10_0_chr11_115111141_r	0	-
chr11	115047312	115049363	NM_014333_intron_0_0_chr11_115047313_r	0	-
chr11	115049495	115080293	NM_014333_intron_1_0_chr11_115049496_r	0	-
chr11	115080377	115085327	NM_014333_intron_2_0_chr11_115080378_r	0	-
chr11	115085500	115088611	NM_014333_intron_3_0_chr11_115085501_r	0	-
chr11	115088711	115099832	NM_014333_intron_4_0_chr11_115088712_r	0	-
chr11	115099991	115102072	NM_014333_intron_5_0_chr11_115099992_r	0	-
chr11	115102210	115109219	NM_014333_intron_6_0_chr11_115102211_r	0	-
chr11	115109372	115110993	NM_014333_intron_7_0_chr11_115109373_r	0	-
chr11	115111140	115374988	NM_014333_intron_8_0_chr11_115111141_r	0	-
chr11	118477387	118484008	NM_015157_intron_0_0_chr11_118477388_f	0	+
chr11	118484165	118484530	NM_015157_intron_1_0_chr11_118484166_f	0	+
chr11	118484611	118485273	NM_015157_intron_2_0_chr11_118484612_f	0	+
chr11	118485397	118486755	NM_015157_intron_3_0_chr11_118485398_f	0	+
chr11	118486926	118495649	NM_015157_intron_4_0_chr11_118486927_f	0	+
chr11	118495775	118498020	NM_015157_intron_5_0_chr11_118495776_f	0	+
chr11	118499366	118501923	NM_015157_intron_6_0_chr11_118499367_f	0	+
chr11	118502196	118502629	NM_015157_intron_7_0_chr11_118502197_f	0	+
chr11	118502770	118502875	NM_015157_intron_8_0_chr11_118502771_f	0	+
chr11	118503013	118506110	NM_015157_intron_9_0_chr11_118503014_f	0	+
chr11	118506266	118509608	NM_015157_intron_10_0_chr11_118506267_f	0	+
chr11	118509719	118509879	NM_015157_intron_11_0_chr11_118509720_f	0	+
chr11	118509969	118512971	NM_015157_intron_12_0_chr11_118509970_f	0	+
chr11	118513112	118514517	NM_015157_intron_13_0_chr11_118513113_f	0	+
chr11	118514658	118514789	NM_015157_intron_14_0_chr11_118514659_f	0	+
chr11	118514892	118516073	NM_015157_intron_15_0_chr11_118514893_f	0	+
chr11	118516368	118516452	NM_015157_intron_16_0_chr11_118516369_f	0	+
chr11	118516543	118518645	NM_015157_intron_17_0_chr11_118516544_f	0	+
chr11	118518792	118520781	NM_015157_intron_18_0_chr11_118518793_f	0	+
chr11	118520898	118521149	NM_015157_intron_19_0_chr11_118520899_f	0	+
chr11	118521252	118526314	NM_015157_intron_20_0_chr11_118521253_f	0	+
chr11	118526400	118526569	NM_015157_intron_21_0_chr11_118526401_f	0	+
chr11	118526602	118527392	NM_015157_intron_22_0_chr11_118526603_f	0	+
chr11	119536007	119545868	NM_002855_intron_0_0_chr11_119536008_r	0	-
chr11	119546020	119547811	NM_002855_intron_1_0_chr11_119546021_r	0	-
chr11	119547929	119548264	NM_002855_intron_2_0_chr11_119547930_r	0	-
chr11	119548567	119549124	NM_002855_intron_3_0_chr11_119548568_r	0	-
chr11	119549475	119599184	NM_002855_intron_4_0_chr11_119549476_r	0	-
chr11	122526918	122646926	NM_001363365_intron_0_0_chr11_122526919_f	0	+
chr11	122646984	122647731	NM_001363365_intron_1_0_chr11_122646985_f	0	+
chr11	122647918	122650204	NM_001363365_intron_2_0_chr11_122647919_f	0	+
chr11	122650403	122653760	NM_001363365_intron_3_0_chr11_122650404_f	0	+
chr11	122653930	122659807	NM_001363365_intron_4_0_chr11_122653931_f	0	+
chr11	122660016	122665409	NM_001363365_intron_5_0_chr11_122660017_f	0	+
chr11	122665542	122666863	NM_001363365_intron_6_0_chr11_122665543_f	0	+
chr11	122666984	122667618	NM_001363365_intron_7_0_chr11_122666985_f	0	+
chr11	122667741	122669649	NM_001363365_intron_8_0_chr11_122667742_f	0	+
chr11	122669742	122671895	NM_001363365_intron_9_0_chr11_122669743_f	0	+
chr11	122672040	122677117	NM_001363365_intron_10_0_chr11_122672041_f	0	+
chr11	122677224	122678774	NM_001363365_intron_11_0_chr11_122677225_f	0	+
chr11	122678884	122680456	NM_001363365_intron_12_0_chr11_122678885_f	0	+
chr11	120435434	120524393	NM_001282473_intron_0_0_chr11_120435435_f	0	+
chr11	120524501	120530977	NM_001282473_intron_1_0_chr11_120524502_f	0	+
chr11	120531109	120673401	NM_001282473_intron_2_0_chr11_120531110_f	0	+
chr11	120673566	120686086	NM_001282473_intron_3_0_chr11_120673567_f	0	+
chr11	120686184	120690463	NM_001282473_intron_4_0_chr11_120686185_f	0	+
chr11	120690629	120702560	NM_001282473_intron_5_0_chr11_120690630_f	0	+
chr11	120702739	120707499	NM_001282473_intron_6_0_chr11_120702740_f	0	+
chr11	120707553	120732667	NM_001282473_intron_7_0_chr11_120707554_f	0	+
chr11	120732829	120744774	NM_001282473_intron_8_0_chr11_120732830_f	0	+
chr11	120744927	120745847	NM_001282473_intron_9_0_chr11_120744928_f	0	+
chr11	120745952	120769240	NM_001282473_intron_10_0_chr11_120745953_f	0	+
chr11	120769348	120775998	NM_001282473_intron_11_0_chr11_120769349_f	0	+
chr11	120776202	120811055	NM_001282473_intron_12_0_chr11_120776203_f	0	+
chr11	120811169	120823563	NM_001282473_intron_13_0_chr11_120811170_f	0	+
chr11	120823673	120827488	NM_001282473_intron_14_0_chr11_120823674_f	0	+
chr11	120827662	120831617	NM_001282473_intron_15_0_chr11_120827663_f	0	+
chr11	120831783	120833164	NM_001282473_intron_16_0_chr11_120831784_f	0	+
chr11	119508957	119509440	NM_203285_intron_0_0_chr11_119508958_r	0	-
chr11	119509516	119510574	NM_203285_intron_1_0_chr11_119509517_r	0	-
chr11	119510722	119545868	NM_203285_intron_2_0_chr11_119510723_r	0	-
chr11	119546020	119547811	NM_203285_intron_3_0_chr11_119546021_r	0	-
chr11	119547929	119548264	NM_203285_intron_4_0_chr11_119547930_r	0	-
chr11	119548567	119549124	NM_203285_intron_5_0_chr11_119548568_r	0	-
chr11	119549475	119599184	NM_203285_intron_6_0_chr11_119549476_r	0	-
chr11	120382596	120524393	NM_014619_intron_0_0_chr11_120382597_f	0	+
chr11	120524501	120530977	NM_014619_intron_1_0_chr11_120524502_f	0	+
chr11	120531109	120673401	NM_014619_intron_2_0_chr11_120531110_f	0	+
chr11	120673566	120686086	NM_014619_intron_3_0_chr11_120673567_f	0	+
chr11	120686184	120690463	NM_014619_intron_4_0_chr11_120686185_f	0	+
chr11	120690629	120702560	NM_014619_intron_5_0_chr11_120690630_f	0	+
chr11	120702739	120707499	NM_014619_intron_6_0_chr11_120702740_f	0	+
chr11	120707553	120732667	NM_014619_intron_7_0_chr11_120707554_f	0	+
chr11	120732829	120744774	NM_014619_intron_8_0_chr11_120732830_f	0	+
chr11	120744927	120745847	NM_014619_intron_9_0_chr11_120744928_f	0	+
chr11	120745952	120769240	NM_014619_intron_10_0_chr11_120745953_f	0	+
chr11	120769348	120775998	NM_014619_intron_11_0_chr11_120769349_f	0	+
chr11	120776202	120811055	NM_014619_intron_12_0_chr11_120776203_f	0	+
chr11	120811169	120823563	NM_014619_intron_13_0_chr11_120811170_f	0	+
chr11	120823673	120827488	NM_014619_intron_14_0_chr11_120823674_f	0	+
chr11	120827662	120831617	NM_014619_intron_15_0_chr11_120827663_f	0	+
chr11	120831783	120833164	NM_014619_intron_16_0_chr11_120831784_f	0	+
chr11	120833390	120837903	NM_014619_intron_17_0_chr11_120833391_f	0	+
chr11	120838032	120852814	NM_014619_intron_18_0_chr11_120838033_f	0	+
chr11	120852933	120856612	NM_014619_intron_19_0_chr11_120852934_f	0	+
chr11	118478414	118484530	NM_001144758_intron_0_0_chr11_118478415_f	0	+
chr11	118484611	118485273	NM_001144758_intron_1_0_chr11_118484612_f	0	+
chr11	118485397	118486755	NM_001144758_intron_2_0_chr11_118485398_f	0	+
chr11	118486926	118495649	NM_001144758_intron_3_0_chr11_118486927_f	0	+
chr11	118495775	118498020	NM_001144758_intron_4_0_chr11_118495776_f	0	+
chr11	118499366	118501923	NM_001144758_intron_5_0_chr11_118499367_f	0	+
chr11	118502196	118502629	NM_001144758_intron_6_0_chr11_118502197_f	0	+
chr11	118502770	118502875	NM_001144758_intron_7_0_chr11_118502771_f	0	+
chr11	118503013	118506110	NM_001144758_intron_8_0_chr11_118503014_f	0	+
chr11	118506266	118509608	NM_001144758_intron_9_0_chr11_118506267_f	0	+
chr11	118509719	118509879	NM_001144758_intron_10_0_chr11_118509720_f	0	+
chr11	118509969	118512971	NM_001144758_intron_11_0_chr11_118509970_f	0	+
chr11	118513112	118514517	NM_001144758_intron_12_0_chr11_118513113_f	0	+
chr11	118514658	118514789	NM_001144758_intron_13_0_chr11_118514659_f	0	+
chr11	118514892	118516073	NM_001144758_intron_14_0_chr11_118514893_f	0	+
chr11	118516368	118516452	NM_001144758_intron_15_0_chr11_118516369_f	0	+
chr11	118516543	118518645	NM_001144758_intron_16_0_chr11_118516544_f	0	+
chr11	118518792	118520781	NM_001144758_intron_17_0_chr11_118518793_f	0	+
chr11	118520898	118521149	NM_001144758_intron_18_0_chr11_118520899_f	0	+
chr11	118521252	118526314	NM_001144758_intron_19_0_chr11_118521253_f	0	+
chr11	118526400	118526569	NM_001144758_intron_20_0_chr11_118526401_f	0	+
chr11	118526602	118527392	NM_001144758_intron_21_0_chr11_118526603_f	0	+
chr11	120435434	120530977	NM_001282470_intron_0_0_chr11_120435435_f	0	+
chr11	120531109	120673401	NM_001282470_intron_1_0_chr11_120531110_f	0	+
chr11	120673566	120686086	NM_001282470_intron_2_0_chr11_120673567_f	0	+
chr11	120686184	120690463	NM_001282470_intron_3_0_chr11_120686185_f	0	+
chr11	120690629	120702560	NM_001282470_intron_4_0_chr11_120690630_f	0	+
chr11	120702739	120707499	NM_001282470_intron_5_0_chr11_120702740_f	0	+
chr11	120707553	120732667	NM_001282470_intron_6_0_chr11_120707554_f	0	+
chr11	120732829	120744774	NM_001282470_intron_7_0_chr11_120732830_f	0	+
chr11	120744927	120745847	NM_001282470_intron_8_0_chr11_120744928_f	0	+
chr11	120745952	120769240	NM_001282470_intron_9_0_chr11_120745953_f	0	+
chr11	120769348	120775998	NM_001282470_intron_10_0_chr11_120769349_f	0	+
chr11	120776202	120811055	NM_001282470_intron_11_0_chr11_120776203_f	0	+
chr11	120811169	120823563	NM_001282470_intron_12_0_chr11_120811170_f	0	+
chr11	120823673	120827488	NM_001282470_intron_13_0_chr11_120823674_f	0	+
chr11	120827662	120831617	NM_001282470_intron_14_0_chr11_120827663_f	0	+
chr11	120831783	120833164	NM_001282470_intron_15_0_chr11_120831784_f	0	+
chr11	120833390	120837903	NM_001282470_intron_16_0_chr11_120833391_f	0	+
chr11	120838032	120852814	NM_001282470_intron_17_0_chr11_120838033_f	0	+
chr11	120852933	120856612	NM_001282470_intron_18_0_chr11_120852934_f	0	+
chr11	118478414	118484530	NM_001144759_intron_0_0_chr11_118478415_f	0	+
chr11	118484611	118485273	NM_001144759_intron_1_0_chr11_118484612_f	0	+
chr11	118485397	118486755	NM_001144759_intron_2_0_chr11_118485398_f	0	+
chr11	118486926	118495649	NM_001144759_intron_3_0_chr11_118486927_f	0	+
chr11	118495775	118498020	NM_001144759_intron_4_0_chr11_118495776_f	0	+
chr11	118499366	118501923	NM_001144759_intron_5_0_chr11_118499367_f	0	+
chr11	118502196	118502629	NM_001144759_intron_6_0_chr11_118502197_f	0	+
chr11	118502770	118502875	NM_001144759_intron_7_0_chr11_118502771_f	0	+
chr11	118503013	118506110	NM_001144759_intron_8_0_chr11_118503014_f	0	+
chr11	118506266	118509608	NM_001144759_intron_9_0_chr11_118506267_f	0	+
chr11	118509719	118509879	NM_001144759_intron_10_0_chr11_118509720_f	0	+
chr11	118509969	118514517	NM_001144759_intron_11_0_chr11_118509970_f	0	+
chr11	118514658	118514789	NM_001144759_intron_12_0_chr11_118514659_f	0	+
chr11	118514892	118516073	NM_001144759_intron_13_0_chr11_118514893_f	0	+
chr11	118516368	118516452	NM_001144759_intron_14_0_chr11_118516369_f	0	+
chr11	118516543	118518645	NM_001144759_intron_15_0_chr11_118516544_f	0	+
chr11	118518792	118520781	NM_001144759_intron_16_0_chr11_118518793_f	0	+
chr11	118520898	118521149	NM_001144759_intron_17_0_chr11_118520899_f	0	+
chr11	118521252	118526314	NM_001144759_intron_18_0_chr11_118521253_f	0	+
chr11	118526400	118527392	NM_001144759_intron_19_0_chr11_118526401_f	0	+
chr11	122526918	122646926	NM_032873_intron_0_0_chr11_122526919_f	0	+
chr11	122646980	122647731	NM_032873_intron_1_0_chr11_122646981_f	0	+
chr11	122647918	122650204	NM_032873_intron_2_0_chr11_122647919_f	0	+
chr11	122650403	122653760	NM_032873_intron_3_0_chr11_122650404_f	0	+
chr11	122653930	122659807	NM_032873_intron_4_0_chr11_122653931_f	0	+
chr11	122660016	122665409	NM_032873_intron_5_0_chr11_122660017_f	0	+
chr11	122665542	122666863	NM_032873_intron_6_0_chr11_122665543_f	0	+
chr11	122666984	122667618	NM_032873_intron_7_0_chr11_122666985_f	0	+
chr11	122667741	122669649	NM_032873_intron_8_0_chr11_122667742_f	0	+
chr11	122669742	122671895	NM_032873_intron_9_0_chr11_122669743_f	0	+
chr11	122672040	122677117	NM_032873_intron_10_0_chr11_122672041_f	0	+
chr11	122677224	122678774	NM_032873_intron_11_0_chr11_122677225_f	0	+
chr11	122678884	122680456	NM_032873_intron_12_0_chr11_122678885_f	0	+
chr11	131781542	132016175	NM_001144059_intron_0_0_chr11_131781543_f	0	+
chr11	132016408	132081915	NM_001144059_intron_1_0_chr11_132016409_f	0	+
chr11	132082041	132177582	NM_001144059_intron_2_0_chr11_132082042_f	0	+
chr11	132177717	132180005	NM_001144059_intron_3_0_chr11_132177718_f	0	+
chr11	132180126	132184445	NM_001144059_intron_4_0_chr11_132180127_f	0	+
chr11	131781542	132016175	NM_001352004_intron_0_0_chr11_131781543_f	0	+
chr11	132016408	132081915	NM_001352004_intron_1_0_chr11_132016409_f	0	+
chr11	132082041	132177582	NM_001352004_intron_2_0_chr11_132082042_f	0	+
chr11	132177717	132180005	NM_001352004_intron_3_0_chr11_132177718_f	0	+
chr11	132180126	132184445	NM_001352004_intron_4_0_chr11_132180127_f	0	+
chr11	132184597	132187548	NM_001352004_intron_5_0_chr11_132184598_f	0	+
chr11	132187584	132204939	NM_001352004_intron_6_0_chr11_132187585_f	0	+
chr11	131240783	131781457	NM_001352003_intron_0_0_chr11_131240784_f	0	+
chr11	131781542	132016175	NM_001352003_intron_1_0_chr11_131781543_f	0	+
chr11	132016408	132081915	NM_001352003_intron_2_0_chr11_132016409_f	0	+
chr11	132082041	132177582	NM_001352003_intron_3_0_chr11_132082042_f	0	+
chr11	132177717	132180005	NM_001352003_intron_4_0_chr11_132177718_f	0	+
chr11	132180126	132184445	NM_001352003_intron_5_0_chr11_132180127_f	0	+
chr11	132184597	132187548	NM_001352003_intron_6_0_chr11_132184598_f	0	+
chr11	132187584	132204939	NM_001352003_intron_7_0_chr11_132187585_f	0	+
chr11	131781542	132016175	NM_001352002_intron_0_0_chr11_131781543_f	0	+
chr11	132016408	132081915	NM_001352002_intron_1_0_chr11_132016409_f	0	+
chr11	132082041	132177582	NM_001352002_intron_2_0_chr11_132082042_f	0	+
chr11	132177717	132180005	NM_001352002_intron_3_0_chr11_132177718_f	0	+
chr11	132180126	132184445	NM_001352002_intron_4_0_chr11_132180127_f	0	+
chr11	132184597	132187548	NM_001352002_intron_5_0_chr11_132184598_f	0	+
chr11	132187584	132200046	NM_001352002_intron_6_0_chr11_132187585_f	0	+
chr11	132200079	132204939	NM_001352002_intron_7_0_chr11_132200080_f	0	+
chr11	131781542	132016175	NM_016522_intron_0_0_chr11_131781543_f	0	+
chr11	132016408	132081915	NM_016522_intron_1_0_chr11_132016409_f	0	+
chr11	132082041	132177582	NM_016522_intron_2_0_chr11_132082042_f	0	+
chr11	132177717	132180005	NM_016522_intron_3_0_chr11_132177718_f	0	+
chr11	132180126	132184445	NM_016522_intron_4_0_chr11_132180127_f	0	+
chr11	132184597	132204939	NM_016522_intron_5_0_chr11_132184598_f	0	+
chr11	132290187	132305979	NM_001319104_intron_0_0_chr11_132290188_r	0	-
chr11	132306131	132306552	NM_001319104_intron_1_0_chr11_132306132_r	0	-
chr11	132306673	132307115	NM_001319104_intron_2_0_chr11_132306674_r	0	-
chr11	132307253	132398954	NM_001319104_intron_3_0_chr11_132307254_r	0	-
chr11	132399080	132526981	NM_001319104_intron_4_0_chr11_132399081_r	0	-
chr11	132527214	133402158	NM_001319104_intron_5_0_chr11_132527215_r	0	-
chr11	131779880	131781457	NR_147850_intron_0_0_chr11_131779881_f	0	+
chr11	131781542	132016175	NR_147850_intron_1_0_chr11_131781543_f	0	+
chr11	132016408	132081915	NR_147850_intron_2_0_chr11_132016409_f	0	+
chr11	132082041	132177582	NR_147850_intron_3_0_chr11_132082042_f	0	+
chr11	132177717	132180005	NR_147850_intron_4_0_chr11_132177718_f	0	+
chr11	132180126	132182558	NR_147850_intron_5_0_chr11_132180127_f	0	+
chr11	132182676	132184445	NR_147850_intron_6_0_chr11_132182677_f	0	+
chr11	132184597	132204939	NR_147850_intron_7_0_chr11_132184598_f	0	+
chr11	131781542	132081915	NR_147852_intron_0_0_chr11_131781543_f	0	+
chr11	132082041	132177582	NR_147852_intron_1_0_chr11_132082042_f	0	+
chr11	132177717	132180005	NR_147852_intron_2_0_chr11_132177718_f	0	+
chr11	132180126	132182558	NR_147852_intron_3_0_chr11_132180127_f	0	+
chr11	132182676	132184445	NR_147852_intron_4_0_chr11_132182677_f	0	+
chr11	132184597	132187548	NR_147852_intron_5_0_chr11_132184598_f	0	+
chr11	132187584	132204939	NR_147852_intron_6_0_chr11_132187585_f	0	+
chr11	131781542	132016175	NR_147851_intron_0_0_chr11_131781543_f	0	+
chr11	132016408	132081915	NR_147851_intron_1_0_chr11_132016409_f	0	+
chr11	132082041	132177582	NR_147851_intron_2_0_chr11_132082042_f	0	+
chr11	132177717	132180005	NR_147851_intron_3_0_chr11_132177718_f	0	+
chr11	132180126	132182558	NR_147851_intron_4_0_chr11_132180127_f	0	+
chr11	132182676	132184445	NR_147851_intron_5_0_chr11_132182677_f	0	+
chr11	132184597	132187548	NR_147851_intron_6_0_chr11_132184598_f	0	+
chr11	132187584	132204939	NR_147851_intron_7_0_chr11_132187585_f	0	+
chr11	131781542	132081915	NR_147854_intron_0_0_chr11_131781543_f	0	+
chr11	132082041	132177582	NR_147854_intron_1_0_chr11_132082042_f	0	+
chr11	132177717	132180005	NR_147854_intron_2_0_chr11_132177718_f	0	+
chr11	132180126	132184445	NR_147854_intron_3_0_chr11_132180127_f	0	+
chr11	132184597	132204939	NR_147854_intron_4_0_chr11_132184598_f	0	+
chr11	131781542	132016175	NR_147853_intron_0_0_chr11_131781543_f	0	+
chr11	132016408	132081915	NR_147853_intron_1_0_chr11_132016409_f	0	+
chr11	132082041	132177582	NR_147853_intron_2_0_chr11_132082042_f	0	+
chr11	132177717	132180005	NR_147853_intron_3_0_chr11_132177718_f	0	+
chr11	132180126	132182558	NR_147853_intron_4_0_chr11_132180127_f	0	+
chr11	132182676	132184445	NR_147853_intron_5_0_chr11_132182677_f	0	+
chr11	132184597	132204939	NR_147853_intron_6_0_chr11_132184598_f	0	+
chr11	131779880	131781457	NR_147849_intron_0_0_chr11_131779881_f	0	+
chr11	131781542	132081915	NR_147849_intron_1_0_chr11_131781543_f	0	+
chr11	132082041	132177582	NR_147849_intron_2_0_chr11_132082042_f	0	+
chr11	132177717	132180005	NR_147849_intron_3_0_chr11_132177718_f	0	+
chr11	132180126	132184445	NR_147849_intron_4_0_chr11_132180127_f	0	+
chr11	132184597	132204939	NR_147849_intron_5_0_chr11_132184598_f	0	+
chr11	131780987	131781457	NM_001352008_intron_0_0_chr11_131780988_f	0	+
chr11	131781542	132016175	NM_001352008_intron_1_0_chr11_131781543_f	0	+
chr11	132016408	132081915	NM_001352008_intron_2_0_chr11_132016409_f	0	+
chr11	132082041	132177582	NM_001352008_intron_3_0_chr11_132082042_f	0	+
chr11	132177717	132180005	NM_001352008_intron_4_0_chr11_132177718_f	0	+
chr11	132180126	132184445	NM_001352008_intron_5_0_chr11_132180127_f	0	+
chr11	132184597	132204939	NM_001352008_intron_6_0_chr11_132184598_f	0	+
chr11	131240783	131530822	NM_001352007_intron_0_0_chr11_131240784_f	0	+
chr11	131530942	131781457	NM_001352007_intron_1_0_chr11_131530943_f	0	+
chr11	131781542	132016175	NM_001352007_intron_2_0_chr11_131781543_f	0	+
chr11	132016408	132081915	NM_001352007_intron_3_0_chr11_132016409_f	0	+
chr11	132082041	132177582	NM_001352007_intron_4_0_chr11_132082042_f	0	+
chr11	132177717	132180005	NM_001352007_intron_5_0_chr11_132177718_f	0	+
chr11	132180126	132184445	NM_001352007_intron_6_0_chr11_132180127_f	0	+
chr11	132184597	132204939	NM_001352007_intron_7_0_chr11_132184598_f	0	+
chr11	131240783	131530822	NM_001352006_intron_0_0_chr11_131240784_f	0	+
chr11	131530942	131781457	NM_001352006_intron_1_0_chr11_131530943_f	0	+
chr11	131781542	132016175	NM_001352006_intron_2_0_chr11_131781543_f	0	+
chr11	132016408	132081915	NM_001352006_intron_3_0_chr11_132016409_f	0	+
chr11	132082041	132177582	NM_001352006_intron_4_0_chr11_132082042_f	0	+
chr11	132177717	132180005	NM_001352006_intron_5_0_chr11_132177718_f	0	+
chr11	132180126	132184445	NM_001352006_intron_6_0_chr11_132180127_f	0	+
chr11	132184597	132200046	NM_001352006_intron_7_0_chr11_132184598_f	0	+
chr11	132200079	132204939	NM_001352006_intron_8_0_chr11_132200080_f	0	+
chr11	131240783	131781457	NM_001352005_intron_0_0_chr11_131240784_f	0	+
chr11	131781542	132016175	NM_001352005_intron_1_0_chr11_131781543_f	0	+
chr11	132016408	132081915	NM_001352005_intron_2_0_chr11_132016409_f	0	+
chr11	132082041	132177582	NM_001352005_intron_3_0_chr11_132082042_f	0	+
chr11	132177717	132180005	NM_001352005_intron_4_0_chr11_132177718_f	0	+
chr11	132180126	132184445	NM_001352005_intron_5_0_chr11_132180127_f	0	+
chr11	132184597	132200046	NM_001352005_intron_6_0_chr11_132184598_f	0	+
chr11	132200079	132204939	NM_001352005_intron_7_0_chr11_132200080_f	0	+
chr11	131240783	131781457	NR_147848_intron_0_0_chr11_131240784_f	0	+
chr11	131781542	132016175	NR_147848_intron_1_0_chr11_131781543_f	0	+
chr11	132016408	132081915	NR_147848_intron_2_0_chr11_132016409_f	0	+
chr11	132082041	132177582	NR_147848_intron_3_0_chr11_132082042_f	0	+
chr11	132177717	132180005	NR_147848_intron_4_0_chr11_132177718_f	0	+
chr11	132180126	132182558	NR_147848_intron_5_0_chr11_132180127_f	0	+
chr11	132182676	132184445	NR_147848_intron_6_0_chr11_132182677_f	0	+
chr11	132184597	132204939	NR_147848_intron_7_0_chr11_132184598_f	0	+
chr11	128841054	128842347	NM_001142685_intron_0_0_chr11_128841055_r	0	-
chr11	128843327	128844018	NM_001142685_intron_1_0_chr11_128843328_r	0	-
chr11	128844897	128846457	NM_001142685_intron_2_0_chr11_128844898_r	0	-
chr11	128846529	128848664	NM_001142685_intron_3_0_chr11_128846530_r	0	-
chr11	128848810	128850447	NM_001142685_intron_4_0_chr11_128848811_r	0	-
chr11	128850643	128851310	NM_001142685_intron_5_0_chr11_128850644_r	0	-
chr11	128851456	128851723	NM_001142685_intron_6_0_chr11_128851457_r	0	-
chr11	128851831	128855897	NM_001142685_intron_7_0_chr11_128851832_r	0	-
chr11	128855980	128856418	NM_001142685_intron_8_0_chr11_128855981_r	0	-
chr11	128856563	128857917	NM_001142685_intron_9_0_chr11_128856564_r	0	-
chr11	128858020	128868213	NM_001142685_intron_10_0_chr11_128858021_r	0	-
chr11	128868363	128910822	NM_001142685_intron_11_0_chr11_128868364_r	0	-
chr11	128910904	128932174	NM_001142685_intron_12_0_chr11_128910905_r	0	-
chr11	128932252	128933796	NM_001142685_intron_13_0_chr11_128932253_r	0	-
chr11	128933919	128934735	NM_001142685_intron_14_0_chr11_128933920_r	0	-
chr11	128934828	128936625	NM_001142685_intron_15_0_chr11_128934829_r	0	-
chr11	128936763	128963515	NM_001142685_intron_16_0_chr11_128936764_r	0	-
chr11	128963602	128993340	NM_001142685_intron_17_0_chr11_128963603_r	0	-
chr11	128993425	128994697	NM_001142685_intron_18_0_chr11_128993426_r	0	-
chr11	128994789	129034213	NM_001142685_intron_19_0_chr11_128994790_r	0	-
chr11	129034322	129061977	NM_001142685_intron_20_0_chr11_129034323_r	0	-
chr11	131240783	131781457	NM_001352001_intron_0_0_chr11_131240784_f	0	+
chr11	131781542	132016175	NM_001352001_intron_1_0_chr11_131781543_f	0	+
chr11	132016408	132081915	NM_001352001_intron_2_0_chr11_132016409_f	0	+
chr11	132082041	132177582	NM_001352001_intron_3_0_chr11_132082042_f	0	+
chr11	132177717	132180005	NM_001352001_intron_4_0_chr11_132177718_f	0	+
chr11	132180126	132184445	NM_001352001_intron_5_0_chr11_132180127_f	0	+
chr11	132184597	132187548	NM_001352001_intron_6_0_chr11_132184598_f	0	+
chr11	132187584	132200046	NM_001352001_intron_7_0_chr11_132187585_f	0	+
chr11	132200079	132204939	NM_001352001_intron_8_0_chr11_132200080_f	0	+
chr11	131781542	132016175	NM_001144058_intron_0_0_chr11_131781543_f	0	+
chr11	132016408	132081915	NM_001144058_intron_1_0_chr11_132016409_f	0	+
chr11	132082041	132177582	NM_001144058_intron_2_0_chr11_132082042_f	0	+
chr11	132177717	132180005	NM_001144058_intron_3_0_chr11_132177718_f	0	+
chr11	132180126	132184445	NM_001144058_intron_4_0_chr11_132180127_f	0	+
chr11	132184597	132200046	NM_001144058_intron_5_0_chr11_132184598_f	0	+
chr11	132200079	132204939	NM_001144058_intron_6_0_chr11_132200080_f	0	+
chr11	131779880	131781457	NM_001352009_intron_0_0_chr11_131779881_f	0	+
chr11	131781542	132016175	NM_001352009_intron_1_0_chr11_131781543_f	0	+
chr11	132016408	132081915	NM_001352009_intron_2_0_chr11_132016409_f	0	+
chr11	132082041	132177582	NM_001352009_intron_3_0_chr11_132082042_f	0	+
chr11	132177717	132180005	NM_001352009_intron_4_0_chr11_132177718_f	0	+
chr11	132180126	132184445	NM_001352009_intron_5_0_chr11_132180127_f	0	+
chr11	132184597	132204939	NM_001352009_intron_6_0_chr11_132184598_f	0	+
chr11	131240783	131781457	NM_001048209_intron_0_0_chr11_131240784_f	0	+
chr11	131781542	132016175	NM_001048209_intron_1_0_chr11_131781543_f	0	+
chr11	132016408	132081915	NM_001048209_intron_2_0_chr11_132016409_f	0	+
chr11	132082041	132177582	NM_001048209_intron_3_0_chr11_132082042_f	0	+
chr11	132177717	132180005	NM_001048209_intron_4_0_chr11_132177718_f	0	+
chr11	132180126	132184445	NM_001048209_intron_5_0_chr11_132180127_f	0	+
chr11	132184597	132204939	NM_001048209_intron_6_0_chr11_132184598_f	0	+
chr11	132290187	132305979	NM_001012393_intron_0_0_chr11_132290188_r	0	-
chr11	132306131	132306552	NM_001012393_intron_1_0_chr11_132306132_r	0	-
chr11	132306673	132307115	NM_001012393_intron_2_0_chr11_132306674_r	0	-
chr11	132307253	132398954	NM_001012393_intron_3_0_chr11_132307254_r	0	-
chr11	132399080	132526981	NM_001012393_intron_4_0_chr11_132399081_r	0	-
chr11	132527214	132812820	NM_001012393_intron_5_0_chr11_132527215_r	0	-
chr11	132812905	133402158	NM_001012393_intron_6_0_chr11_132812906_r	0	-
chr11	644654	653961	NM_001293634_intron_0_0_chr11_644655_r	0	-
chr11	654051	654614	NM_001293634_intron_1_0_chr11_654052_r	0	-
chr11	654656	674535	NM_001293634_intron_2_0_chr11_654657_r	0	-
chr11	674783	678693	NM_001293634_intron_3_0_chr11_674784_r	0	-
chr11	678822	679687	NM_001293634_intron_4_0_chr11_678823_r	0	-
chr11	679816	684897	NM_001293634_intron_5_0_chr11_679817_r	0	-
chr11	684963	687910	NM_001293634_intron_6_0_chr11_684964_r	0	-
chr11	688057	688330	NM_001293634_intron_7_0_chr11_688058_r	0	-
chr11	688460	691500	NM_001293634_intron_8_0_chr11_688461_r	0	-
chr11	691598	694758	NM_001293634_intron_9_0_chr11_691599_r	0	-
chr11	131373	131466	NR_028326_intron_0_0_chr11_131374_r	0	-
chr11	131524	131751	NR_028326_intron_1_0_chr11_131525_r	0	-
chr11	131373	131466	NR_146389_intron_0_0_chr11_131374_r	0	-
chr11	131524	133587	NR_146389_intron_1_0_chr11_131525_r	0	-
chr11	133778	134563	NR_146389_intron_2_0_chr11_133779_r	0	-
chr11	134796	134889	NR_146389_intron_3_0_chr11_134797_r	0	-
chr11	134947	138046	NR_146389_intron_4_0_chr11_134948_r	0	-
chr11	138111	138955	NR_146389_intron_5_0_chr11_138112_r	0	-
chr11	392708	394328	NM_001303029_intron_0_0_chr11_392709_f	0	+
chr11	394524	396607	NM_001303029_intron_1_0_chr11_394525_f	0	+
chr11	396687	396813	NM_001303029_intron_2_0_chr11_396688_f	0	+
chr11	397445	397538	NM_001303029_intron_3_0_chr11_397446_f	0	+
chr11	397662	398991	NM_001303029_intron_4_0_chr11_397663_f	0	+
chr11	399196	399966	NM_001303029_intron_5_0_chr11_399197_f	0	+
chr11	400141	400333	NM_001303029_intron_6_0_chr11_400142_f	0	+
chr11	400451	400534	NM_001303029_intron_7_0_chr11_400452_f	0	+
chr11	400705	403077	NM_001303029_intron_8_0_chr11_400706_f	0	+
chr11	403263	403617	NM_001303029_intron_9_0_chr11_403264_f	0	+
chr11	403771	403942	NM_001303029_intron_10_0_chr11_403772_f	0	+
chr11	404135	404235	NM_001303029_intron_11_0_chr11_404136_f	0	+
chr11	404323	404533	NM_001303029_intron_12_0_chr11_404324_f	0	+
chr11	644654	653961	NM_021008_intron_0_0_chr11_644655_r	0	-
chr11	654051	674535	NM_021008_intron_1_0_chr11_654052_r	0	-
chr11	674783	678693	NM_021008_intron_2_0_chr11_674784_r	0	-
chr11	678822	679687	NM_021008_intron_3_0_chr11_678823_r	0	-
chr11	679816	680962	NM_021008_intron_4_0_chr11_679817_r	0	-
chr11	681089	684897	NM_021008_intron_5_0_chr11_681090_r	0	-
chr11	684963	686857	NM_021008_intron_6_0_chr11_684964_r	0	-
chr11	686997	687910	NM_021008_intron_7_0_chr11_686998_r	0	-
chr11	688057	688330	NM_021008_intron_8_0_chr11_688058_r	0	-
chr11	688460	691500	NM_021008_intron_9_0_chr11_688461_r	0	-
chr11	691598	694758	NM_021008_intron_10_0_chr11_691599_r	0	-
chr11	1298483	1307231	NM_001318516_intron_0_0_chr11_1298484_r	0	-
chr11	1307322	1309853	NM_001318516_intron_1_0_chr11_1307323_r	0	-
chr11	1310006	1316874	NM_001318516_intron_2_0_chr11_1310007_r	0	-
chr11	1317024	1330695	NM_001318516_intron_3_0_chr11_1317025_r	0	-
chr11	1298483	1316874	NM_001318515_intron_0_0_chr11_1298484_r	0	-
chr11	1317024	1330695	NM_001318515_intron_1_0_chr11_1317025_r	0	-
chr11	1298483	1307231	NM_001318514_intron_0_0_chr11_1298484_r	0	-
chr11	1307322	1309853	NM_001318514_intron_1_0_chr11_1307323_r	0	-
chr11	1310006	1311456	NM_001318514_intron_2_0_chr11_1310007_r	0	-
chr11	1311639	1316874	NM_001318514_intron_3_0_chr11_1311640_r	0	-
chr11	1317024	1323813	NM_001318514_intron_4_0_chr11_1317025_r	0	-
chr11	1151699	1154227	NM_001304359_intron_0_0_chr11_1151700_f	0	+
chr11	1154305	1155143	NM_001304359_intron_1_0_chr11_1154306_f	0	+
chr11	1155203	1155523	NM_001304359_intron_2_0_chr11_1155204_f	0	+
chr11	1155785	1156148	NM_001304359_intron_3_0_chr11_1155786_f	0	+
chr11	1156263	1156571	NM_001304359_intron_4_0_chr11_1156264_f	0	+
chr11	1156662	1157498	NM_001304359_intron_5_0_chr11_1156663_f	0	+
chr11	1157608	1157722	NM_001304359_intron_6_0_chr11_1157609_f	0	+
chr11	1157936	1158023	NM_001304359_intron_7_0_chr11_1157937_f	0	+
chr11	1158149	1158951	NM_001304359_intron_8_0_chr11_1158150_f	0	+
chr11	1159069	1159270	NM_001304359_intron_9_0_chr11_1159070_f	0	+
chr11	1159409	1161211	NM_001304359_intron_10_0_chr11_1159410_f	0	+
chr11	1161322	1161817	NM_001304359_intron_11_0_chr11_1161323_f	0	+
chr11	1161887	1161976	NM_001304359_intron_12_0_chr11_1161888_f	0	+
chr11	1162114	1162196	NM_001304359_intron_13_0_chr11_1162115_f	0	+
chr11	1162361	1212759	NM_001304359_intron_14_0_chr11_1162362_f	0	+
chr11	1213750	1214007	NM_001304359_intron_16_0_chr11_1213751_f	0	+
chr11	1214207	1214710	NM_001304359_intron_17_0_chr11_1214208_f	0	+
chr11	1214885	1215335	NM_001304359_intron_18_0_chr11_1214886_f	0	+
chr11	1215586	1215712	NM_001304359_intron_19_0_chr11_1215587_f	0	+
chr11	1215896	1216237	NM_001304359_intron_20_0_chr11_1215897_f	0	+
chr11	1216337	1216338	NM_001304359_intron_22_0_chr11_1216338_f	0	+
chr11	1216505	1217101	NM_001304359_intron_23_0_chr11_1216506_f	0	+
chr11	1217280	1217613	NM_001304359_intron_24_0_chr11_1217281_f	0	+
chr11	1217701	1217842	NM_001304359_intron_25_0_chr11_1217702_f	0	+
chr11	1217946	1218102	NM_001304359_intron_26_0_chr11_1217947_f	0	+
chr11	1218134	1218693	NM_001304359_intron_27_0_chr11_1218135_f	0	+
chr11	1218865	1219128	NM_001304359_intron_28_0_chr11_1218866_f	0	+
chr11	1219230	1219493	NM_001304359_intron_29_0_chr11_1219231_f	0	+
chr11	1219531	1220099	NM_001304359_intron_30_0_chr11_1219532_f	0	+
chr11	1220222	1220312	NM_001304359_intron_31_0_chr11_1220223_f	0	+
chr11	1220411	1220596	NM_001304359_intron_32_0_chr11_1220412_f	0	+
chr11	1220716	1220920	NM_001304359_intron_33_0_chr11_1220717_f	0	+
chr11	1220990	1221080	NM_001304359_intron_34_0_chr11_1220991_f	0	+
chr11	1221195	1221663	NM_001304359_intron_35_0_chr11_1221196_f	0	+
chr11	1432136	1457269	NM_001282218_intron_0_0_chr11_1432137_f	0	+
chr11	1457364	1459535	NM_001282218_intron_1_0_chr11_1457365_f	0	+
chr11	1459621	1462017	NM_001282218_intron_2_0_chr11_1459622_f	0	+
chr11	1462158	1463719	NM_001282218_intron_3_0_chr11_1462159_f	0	+
chr11	1463836	1464335	NM_001282218_intron_4_0_chr11_1463837_f	0	+
chr11	1464369	1464564	NM_001282218_intron_5_0_chr11_1464370_f	0	+
chr11	1464633	1464718	NM_001282218_intron_6_0_chr11_1464634_f	0	+
chr11	1464865	1466200	NM_001282218_intron_7_0_chr11_1464866_f	0	+
chr11	1466232	1466523	NM_001282218_intron_8_0_chr11_1466233_f	0	+
chr11	1466688	1466800	NM_001282218_intron_9_0_chr11_1466689_f	0	+
chr11	1466898	1466986	NM_001282218_intron_10_0_chr11_1466899_f	0	+
chr11	1467137	1471005	NM_001282218_intron_11_0_chr11_1467138_f	0	+
chr11	1471066	1471816	NM_001282218_intron_12_0_chr11_1471067_f	0	+
chr11	1472024	1472600	NM_001282218_intron_13_0_chr11_1472025_f	0	+
chr11	1472649	1475714	NM_001282218_intron_14_0_chr11_1472650_f	0	+
chr11	1475838	1477577	NM_001282218_intron_15_0_chr11_1475839_f	0	+
chr11	1477758	1477827	NM_001282218_intron_16_0_chr11_1477759_f	0	+
chr11	1477917	1478184	NM_001282218_intron_17_0_chr11_1477918_f	0	+
chr11	1478279	1482199	NM_001282218_intron_18_0_chr11_1478280_f	0	+
chr11	1432863	1457269	NM_001256630_intron_0_0_chr11_1432864_f	0	+
chr11	1457364	1459535	NM_001256630_intron_1_0_chr11_1457365_f	0	+
chr11	1459621	1462017	NM_001256630_intron_2_0_chr11_1459622_f	0	+
chr11	1462158	1463719	NM_001256630_intron_3_0_chr11_1462159_f	0	+
chr11	1463836	1464335	NM_001256630_intron_4_0_chr11_1463837_f	0	+
chr11	1464369	1464564	NM_001256630_intron_5_0_chr11_1464370_f	0	+
chr11	1464633	1464718	NM_001256630_intron_6_0_chr11_1464634_f	0	+
chr11	1464865	1466200	NM_001256630_intron_7_0_chr11_1464866_f	0	+
chr11	1466232	1466523	NM_001256630_intron_8_0_chr11_1466233_f	0	+
chr11	1466688	1466800	NM_001256630_intron_9_0_chr11_1466689_f	0	+
chr11	1466898	1466986	NM_001256630_intron_10_0_chr11_1466899_f	0	+
chr11	1467137	1471005	NM_001256630_intron_11_0_chr11_1467138_f	0	+
chr11	1471066	1471816	NM_001256630_intron_12_0_chr11_1471067_f	0	+
chr11	1472024	1472600	NM_001256630_intron_13_0_chr11_1472025_f	0	+
chr11	1472649	1475714	NM_001256630_intron_14_0_chr11_1472650_f	0	+
chr11	1475838	1477577	NM_001256630_intron_15_0_chr11_1475839_f	0	+
chr11	1477758	1477827	NM_001256630_intron_16_0_chr11_1477759_f	0	+
chr11	1477917	1480421	NM_001256630_intron_17_0_chr11_1477918_f	0	+
chr11	1480469	1481777	NM_001256630_intron_18_0_chr11_1480470_f	0	+
chr11	1411605	1457269	NM_001256629_intron_0_0_chr11_1411606_f	0	+
chr11	1457364	1459535	NM_001256629_intron_1_0_chr11_1457365_f	0	+
chr11	1459621	1462017	NM_001256629_intron_2_0_chr11_1459622_f	0	+
chr11	1462158	1463719	NM_001256629_intron_3_0_chr11_1462159_f	0	+
chr11	1463836	1464335	NM_001256629_intron_4_0_chr11_1463837_f	0	+
chr11	1464369	1464564	NM_001256629_intron_5_0_chr11_1464370_f	0	+
chr11	1464633	1464718	NM_001256629_intron_6_0_chr11_1464634_f	0	+
chr11	1464865	1466200	NM_001256629_intron_7_0_chr11_1464866_f	0	+
chr11	1466232	1466523	NM_001256629_intron_8_0_chr11_1466233_f	0	+
chr11	1466688	1466800	NM_001256629_intron_9_0_chr11_1466689_f	0	+
chr11	1466898	1466986	NM_001256629_intron_10_0_chr11_1466899_f	0	+
chr11	1467137	1471005	NM_001256629_intron_11_0_chr11_1467138_f	0	+
chr11	1471066	1471816	NM_001256629_intron_12_0_chr11_1471067_f	0	+
chr11	1472024	1472600	NM_001256629_intron_13_0_chr11_1472025_f	0	+
chr11	1472649	1475714	NM_001256629_intron_14_0_chr11_1472650_f	0	+
chr11	1475838	1477577	NM_001256629_intron_15_0_chr11_1475839_f	0	+
chr11	1477758	1477827	NM_001256629_intron_16_0_chr11_1477759_f	0	+
chr11	1477917	1478184	NM_001256629_intron_17_0_chr11_1477918_f	0	+
chr11	1478279	1482199	NM_001256629_intron_18_0_chr11_1478280_f	0	+
chr11	1411605	1457269	NM_001256627_intron_0_0_chr11_1411606_f	0	+
chr11	1457364	1459535	NM_001256627_intron_1_0_chr11_1457365_f	0	+
chr11	1459621	1462017	NM_001256627_intron_2_0_chr11_1459622_f	0	+
chr11	1462158	1463719	NM_001256627_intron_3_0_chr11_1462159_f	0	+
chr11	1463836	1464335	NM_001256627_intron_4_0_chr11_1463837_f	0	+
chr11	1464369	1464564	NM_001256627_intron_5_0_chr11_1464370_f	0	+
chr11	1464633	1464718	NM_001256627_intron_6_0_chr11_1464634_f	0	+
chr11	1464865	1466200	NM_001256627_intron_7_0_chr11_1464866_f	0	+
chr11	1466232	1466523	NM_001256627_intron_8_0_chr11_1466233_f	0	+
chr11	1466688	1466800	NM_001256627_intron_9_0_chr11_1466689_f	0	+
chr11	1466898	1466986	NM_001256627_intron_10_0_chr11_1466899_f	0	+
chr11	1467137	1471005	NM_001256627_intron_11_0_chr11_1467138_f	0	+
chr11	1471066	1471816	NM_001256627_intron_12_0_chr11_1471067_f	0	+
chr11	1472024	1472600	NM_001256627_intron_13_0_chr11_1472025_f	0	+
chr11	1472649	1475714	NM_001256627_intron_14_0_chr11_1472650_f	0	+
chr11	1475838	1477577	NM_001256627_intron_15_0_chr11_1475839_f	0	+
chr11	1477758	1477827	NM_001256627_intron_16_0_chr11_1477759_f	0	+
chr11	1477917	1480421	NM_001256627_intron_17_0_chr11_1477918_f	0	+
chr11	1480469	1481729	NM_001256627_intron_18_0_chr11_1480470_f	0	+
chr11	1298483	1307231	NM_019009_intron_0_0_chr11_1298484_r	0	-
chr11	1307322	1309853	NM_019009_intron_1_0_chr11_1307323_r	0	-
chr11	1310006	1311456	NM_019009_intron_2_0_chr11_1310007_r	0	-
chr11	1311639	1316874	NM_019009_intron_3_0_chr11_1311640_r	0	-
chr11	1317024	1330695	NM_019009_intron_4_0_chr11_1317025_r	0	-
chr11	1298483	1307231	NM_001318512_intron_0_0_chr11_1298484_r	0	-
chr11	1307322	1309853	NM_001318512_intron_1_0_chr11_1307323_r	0	-
chr11	1310006	1311456	NM_001318512_intron_2_0_chr11_1310007_r	0	-
chr11	1311639	1330695	NM_001318512_intron_3_0_chr11_1311640_r	0	-
chr11	1411605	1457269	NM_003957_intron_0_0_chr11_1411606_f	0	+
chr11	1457364	1459535	NM_003957_intron_1_0_chr11_1457365_f	0	+
chr11	1459621	1462017	NM_003957_intron_2_0_chr11_1459622_f	0	+
chr11	1462158	1463719	NM_003957_intron_3_0_chr11_1462159_f	0	+
chr11	1463836	1464335	NM_003957_intron_4_0_chr11_1463837_f	0	+
chr11	1464369	1464564	NM_003957_intron_5_0_chr11_1464370_f	0	+
chr11	1464633	1464718	NM_003957_intron_6_0_chr11_1464634_f	0	+
chr11	1464865	1466200	NM_003957_intron_7_0_chr11_1464866_f	0	+
chr11	1466232	1466523	NM_003957_intron_8_0_chr11_1466233_f	0	+
chr11	1466688	1466800	NM_003957_intron_9_0_chr11_1466689_f	0	+
chr11	1466898	1466986	NM_003957_intron_10_0_chr11_1466899_f	0	+
chr11	1467137	1471005	NM_003957_intron_11_0_chr11_1467138_f	0	+
chr11	1471066	1471816	NM_003957_intron_12_0_chr11_1471067_f	0	+
chr11	1472024	1472600	NM_003957_intron_13_0_chr11_1472025_f	0	+
chr11	1472649	1475714	NM_003957_intron_14_0_chr11_1472650_f	0	+
chr11	1475838	1477577	NM_003957_intron_15_0_chr11_1475839_f	0	+
chr11	1477758	1477827	NM_003957_intron_16_0_chr11_1477759_f	0	+
chr11	1477917	1480421	NM_003957_intron_17_0_chr11_1477918_f	0	+
chr11	1480469	1482199	NM_003957_intron_18_0_chr11_1480470_f	0	+
chr11	1411605	1457269	NR_046331_intron_0_0_chr11_1411606_f	0	+
chr11	1457364	1459535	NR_046331_intron_1_0_chr11_1457365_f	0	+
chr11	1459621	1462017	NR_046331_intron_2_0_chr11_1459622_f	0	+
chr11	1462158	1463719	NR_046331_intron_3_0_chr11_1462159_f	0	+
chr11	1463836	1464335	NR_046331_intron_4_0_chr11_1463837_f	0	+
chr11	1464369	1464564	NR_046331_intron_5_0_chr11_1464370_f	0	+
chr11	1464633	1464718	NR_046331_intron_6_0_chr11_1464634_f	0	+
chr11	1464865	1466200	NR_046331_intron_7_0_chr11_1464866_f	0	+
chr11	1466232	1466523	NR_046331_intron_8_0_chr11_1466233_f	0	+
chr11	1466688	1466800	NR_046331_intron_9_0_chr11_1466689_f	0	+
chr11	1466898	1466986	NR_046331_intron_10_0_chr11_1466899_f	0	+
chr11	1467137	1471005	NR_046331_intron_11_0_chr11_1467138_f	0	+
chr11	1471066	1471816	NR_046331_intron_12_0_chr11_1471067_f	0	+
chr11	1472024	1472600	NR_046331_intron_13_0_chr11_1472025_f	0	+
chr11	1472649	1475714	NR_046331_intron_14_0_chr11_1472650_f	0	+
chr11	1475838	1477577	NR_046331_intron_15_0_chr11_1475839_f	0	+
chr11	1477758	1477827	NR_046331_intron_16_0_chr11_1477759_f	0	+
chr11	1477917	1478184	NR_046331_intron_17_0_chr11_1477918_f	0	+
chr11	1478279	1480421	NR_046331_intron_18_0_chr11_1478280_f	0	+
chr11	1480469	1482199	NR_046331_intron_19_0_chr11_1480470_f	0	+
chr11	2350533	2350792	NR_108080_intron_0_0_chr11_2350534_r	0	-
chr11	2351004	2398815	NR_108080_intron_1_0_chr11_2351005_r	0	-
chr11	2482944	2549157	NM_181798_intron_0_0_chr11_2482945_f	0	+
chr11	2549248	2591857	NM_181798_intron_1_0_chr11_2549249_f	0	+
chr11	2591984	2592554	NM_181798_intron_2_0_chr11_2591985_f	0	+
chr11	2592633	2593242	NM_181798_intron_3_0_chr11_2592634_f	0	+
chr11	2593339	2594075	NM_181798_intron_4_0_chr11_2593340_f	0	+
chr11	2594216	2604664	NM_181798_intron_5_0_chr11_2594217_f	0	+
chr11	2604775	2606441	NM_181798_intron_6_0_chr11_2604776_f	0	+
chr11	2606537	2608799	NM_181798_intron_7_0_chr11_2606538_f	0	+
chr11	2608922	2609942	NM_181798_intron_8_0_chr11_2608923_f	0	+
chr11	2610084	2683190	NM_181798_intron_9_0_chr11_2610085_f	0	+
chr11	2683311	2790073	NM_181798_intron_10_0_chr11_2683312_f	0	+
chr11	2790149	2797189	NM_181798_intron_11_0_chr11_2790150_f	0	+
chr11	2797284	2798215	NM_181798_intron_12_0_chr11_2797285_f	0	+
chr11	2798262	2799205	NM_181798_intron_13_0_chr11_2798263_f	0	+
chr11	2799267	2868996	NM_181798_intron_14_0_chr11_2799268_f	0	+
chr11	2466714	2549157	NM_000218_intron_0_0_chr11_2466715_f	0	+
chr11	2549248	2591857	NM_000218_intron_1_0_chr11_2549249_f	0	+
chr11	2591984	2592554	NM_000218_intron_2_0_chr11_2591985_f	0	+
chr11	2592633	2593242	NM_000218_intron_3_0_chr11_2592634_f	0	+
chr11	2593339	2594075	NM_000218_intron_4_0_chr11_2593340_f	0	+
chr11	2594216	2604664	NM_000218_intron_5_0_chr11_2594217_f	0	+
chr11	2604775	2606441	NM_000218_intron_6_0_chr11_2604776_f	0	+
chr11	2606537	2608799	NM_000218_intron_7_0_chr11_2606538_f	0	+
chr11	2608922	2609942	NM_000218_intron_8_0_chr11_2608923_f	0	+
chr11	2610084	2683190	NM_000218_intron_9_0_chr11_2610085_f	0	+
chr11	2683311	2790073	NM_000218_intron_10_0_chr11_2683312_f	0	+
chr11	2790149	2797189	NM_000218_intron_11_0_chr11_2790150_f	0	+
chr11	2797284	2798215	NM_000218_intron_12_0_chr11_2797285_f	0	+
chr11	2798262	2799205	NM_000218_intron_13_0_chr11_2798263_f	0	+
chr11	2799267	2868996	NM_000218_intron_14_0_chr11_2799268_f	0	+
chr11	3697606	3697738	NM_016320_intron_0_0_chr11_3697607_r	0	-
chr11	3697850	3700783	NM_016320_intron_1_0_chr11_3697851_r	0	-
chr11	3700938	3704429	NM_016320_intron_2_0_chr11_3700939_r	0	-
chr11	3704671	3707202	NM_016320_intron_3_0_chr11_3704672_r	0	-
chr11	3707424	3712576	NM_016320_intron_4_0_chr11_3707425_r	0	-
chr11	3712719	3714461	NM_016320_intron_5_0_chr11_3712720_r	0	-
chr11	3714605	3716678	NM_016320_intron_6_0_chr11_3714606_r	0	-
chr11	3716836	3720311	NM_016320_intron_7_0_chr11_3716837_r	0	-
chr11	3720578	3721839	NM_016320_intron_8_0_chr11_3720579_r	0	-
chr11	3722069	3723692	NM_016320_intron_9_0_chr11_3722070_r	0	-
chr11	3724122	3726429	NM_016320_intron_10_0_chr11_3724123_r	0	-
chr11	3726586	3727674	NM_016320_intron_11_0_chr11_3726587_r	0	-
chr11	3727857	3733793	NM_016320_intron_12_0_chr11_3727858_r	0	-
chr11	3733958	3735047	NM_016320_intron_13_0_chr11_3733959_r	0	-
chr11	3735225	3740641	NM_016320_intron_14_0_chr11_3735226_r	0	-
chr11	3740780	3741941	NM_016320_intron_15_0_chr11_3740781_r	0	-
chr11	3742055	3744386	NM_016320_intron_16_0_chr11_3742056_r	0	-
chr11	3744685	3746332	NM_016320_intron_17_0_chr11_3744686_r	0	-
chr11	3746449	3752620	NM_016320_intron_18_0_chr11_3746450_r	0	-
chr11	3752808	3756420	NM_016320_intron_19_0_chr11_3752809_r	0	-
chr11	3756554	3765738	NM_016320_intron_20_0_chr11_3756555_r	0	-
chr11	3765879	3774545	NM_016320_intron_21_0_chr11_3765880_r	0	-
chr11	3774638	3781768	NM_016320_intron_22_0_chr11_3774639_r	0	-
chr11	3781856	3784131	NM_016320_intron_23_0_chr11_3781857_r	0	-
chr11	3784269	3789810	NM_016320_intron_24_0_chr11_3784270_r	0	-
chr11	3789974	3792977	NM_016320_intron_25_0_chr11_3789975_r	0	-
chr11	3793158	3794861	NM_016320_intron_26_0_chr11_3793159_r	0	-
chr11	3794969	3797111	NM_016320_intron_27_0_chr11_3794970_r	0	-
chr11	3797251	3800102	NM_016320_intron_28_0_chr11_3797252_r	0	-
chr11	3800279	3800385	NM_016320_intron_29_0_chr11_3800280_r	0	-
chr11	3800487	3803271	NM_016320_intron_30_0_chr11_3800488_r	0	-
chr11	3803375	3818629	NM_016320_intron_31_0_chr11_3803376_r	0	-
chr11	3733958	3735047	NM_005387_intron_0_0_chr11_3733959_r	0	-
chr11	3735225	3740641	NM_005387_intron_1_0_chr11_3735226_r	0	-
chr11	3740780	3741941	NM_005387_intron_2_0_chr11_3740781_r	0	-
chr11	3742055	3744386	NM_005387_intron_3_0_chr11_3742056_r	0	-
chr11	3744685	3746332	NM_005387_intron_4_0_chr11_3744686_r	0	-
chr11	3746449	3752620	NM_005387_intron_5_0_chr11_3746450_r	0	-
chr11	3752808	3756420	NM_005387_intron_6_0_chr11_3752809_r	0	-
chr11	3756554	3765738	NM_005387_intron_7_0_chr11_3756555_r	0	-
chr11	3765879	3774545	NM_005387_intron_8_0_chr11_3765880_r	0	-
chr11	3774638	3781717	NM_005387_intron_9_0_chr11_3774639_r	0	-
chr11	3781856	3784131	NM_005387_intron_10_0_chr11_3781857_r	0	-
chr11	3784269	3789810	NM_005387_intron_11_0_chr11_3784270_r	0	-
chr11	3789974	3792977	NM_005387_intron_12_0_chr11_3789975_r	0	-
chr11	3793158	3794861	NM_005387_intron_13_0_chr11_3793159_r	0	-
chr11	3794969	3797111	NM_005387_intron_14_0_chr11_3794970_r	0	-
chr11	3797251	3800102	NM_005387_intron_15_0_chr11_3797252_r	0	-
chr11	3800279	3800385	NM_005387_intron_16_0_chr11_3800280_r	0	-
chr11	3800487	3803271	NM_005387_intron_17_0_chr11_3800488_r	0	-
chr11	3803375	3818629	NM_005387_intron_18_0_chr11_3803376_r	0	-
chr11	3877639	3988781	NM_001277962_intron_0_0_chr11_3877640_f	0	+
chr11	3988912	4045102	NM_001277962_intron_1_0_chr11_3988913_f	0	+
chr11	4045217	4076755	NM_001277962_intron_2_0_chr11_4045218_f	0	+
chr11	4076867	4080510	NM_001277962_intron_3_0_chr11_4076868_f	0	+
chr11	4080626	4091255	NM_001277962_intron_4_0_chr11_4080627_f	0	+
chr11	4091433	4095731	NM_001277962_intron_5_0_chr11_4091434_f	0	+
chr11	4095909	4103413	NM_001277962_intron_6_0_chr11_4095910_f	0	+
chr11	4103581	4104111	NM_001277962_intron_7_0_chr11_4103582_f	0	+
chr11	4104212	4104492	NM_001277962_intron_8_0_chr11_4104213_f	0	+
chr11	4104728	4107706	NM_001277962_intron_9_0_chr11_4104729_f	0	+
chr11	4107773	4109931	NM_001277962_intron_10_0_chr11_4107774_f	0	+
chr11	4109968	4112511	NM_001277962_intron_11_0_chr11_4109969_f	0	+
chr11	3697606	3697738	NM_001365127_intron_0_0_chr11_3697607_r	0	-
chr11	3697850	3700783	NM_001365127_intron_1_0_chr11_3697851_r	0	-
chr11	3700938	3704429	NM_001365127_intron_2_0_chr11_3700939_r	0	-
chr11	3704671	3707202	NM_001365127_intron_3_0_chr11_3704672_r	0	-
chr11	3707424	3712576	NM_001365127_intron_4_0_chr11_3707425_r	0	-
chr11	3712719	3714461	NM_001365127_intron_5_0_chr11_3712720_r	0	-
chr11	3714605	3716678	NM_001365127_intron_6_0_chr11_3714606_r	0	-
chr11	3716836	3720311	NM_001365127_intron_7_0_chr11_3716837_r	0	-
chr11	3720578	3721839	NM_001365127_intron_8_0_chr11_3720579_r	0	-
chr11	3722069	3723692	NM_001365127_intron_9_0_chr11_3722070_r	0	-
chr11	3724122	3726429	NM_001365127_intron_10_0_chr11_3724123_r	0	-
chr11	3726586	3727674	NM_001365127_intron_11_0_chr11_3726587_r	0	-
chr11	3727857	3733793	NM_001365127_intron_12_0_chr11_3727858_r	0	-
chr11	3733958	3735047	NM_001365127_intron_13_0_chr11_3733959_r	0	-
chr11	3735225	3740641	NM_001365127_intron_14_0_chr11_3735226_r	0	-
chr11	3740780	3741941	NM_001365127_intron_15_0_chr11_3740781_r	0	-
chr11	3742055	3744386	NM_001365127_intron_16_0_chr11_3742056_r	0	-
chr11	3744685	3746332	NM_001365127_intron_17_0_chr11_3744686_r	0	-
chr11	3746449	3752620	NM_001365127_intron_18_0_chr11_3746450_r	0	-
chr11	3752808	3756420	NM_001365127_intron_19_0_chr11_3752809_r	0	-
chr11	3756554	3765738	NM_001365127_intron_20_0_chr11_3756555_r	0	-
chr11	3765879	3774545	NM_001365127_intron_21_0_chr11_3765880_r	0	-
chr11	3774638	3781792	NM_001365127_intron_22_0_chr11_3774639_r	0	-
chr11	3781856	3784131	NM_001365127_intron_23_0_chr11_3781857_r	0	-
chr11	3784269	3789810	NM_001365127_intron_24_0_chr11_3784270_r	0	-
chr11	3789974	3792977	NM_001365127_intron_25_0_chr11_3789975_r	0	-
chr11	3793158	3794861	NM_001365127_intron_26_0_chr11_3793159_r	0	-
chr11	3794969	3797111	NM_001365127_intron_27_0_chr11_3794970_r	0	-
chr11	3797251	3800102	NM_001365127_intron_28_0_chr11_3797252_r	0	-
chr11	3800279	3800385	NM_001365127_intron_29_0_chr11_3800280_r	0	-
chr11	3800487	3803271	NM_001365127_intron_30_0_chr11_3800488_r	0	-
chr11	3803375	3818629	NM_001365127_intron_31_0_chr11_3803376_r	0	-
chr11	3697606	3697738	NM_001365128_intron_0_0_chr11_3697607_r	0	-
chr11	3697850	3700783	NM_001365128_intron_1_0_chr11_3697851_r	0	-
chr11	3700938	3704429	NM_001365128_intron_2_0_chr11_3700939_r	0	-
chr11	3704671	3707202	NM_001365128_intron_3_0_chr11_3704672_r	0	-
chr11	3707424	3712576	NM_001365128_intron_4_0_chr11_3707425_r	0	-
chr11	3712719	3714461	NM_001365128_intron_5_0_chr11_3712720_r	0	-
chr11	3714605	3716678	NM_001365128_intron_6_0_chr11_3714606_r	0	-
chr11	3716836	3720311	NM_001365128_intron_7_0_chr11_3716837_r	0	-
chr11	3720578	3721839	NM_001365128_intron_8_0_chr11_3720579_r	0	-
chr11	3722069	3723692	NM_001365128_intron_9_0_chr11_3722070_r	0	-
chr11	3724122	3726429	NM_001365128_intron_10_0_chr11_3724123_r	0	-
chr11	3726586	3727674	NM_001365128_intron_11_0_chr11_3726587_r	0	-
chr11	3727857	3733793	NM_001365128_intron_12_0_chr11_3727858_r	0	-
chr11	3733958	3735047	NM_001365128_intron_13_0_chr11_3733959_r	0	-
chr11	3735225	3740641	NM_001365128_intron_14_0_chr11_3735226_r	0	-
chr11	3740780	3741941	NM_001365128_intron_15_0_chr11_3740781_r	0	-
chr11	3742055	3744386	NM_001365128_intron_16_0_chr11_3742056_r	0	-
chr11	3744685	3746332	NM_001365128_intron_17_0_chr11_3744686_r	0	-
chr11	3746449	3752620	NM_001365128_intron_18_0_chr11_3746450_r	0	-
chr11	3752808	3756420	NM_001365128_intron_19_0_chr11_3752809_r	0	-
chr11	3756554	3765738	NM_001365128_intron_20_0_chr11_3756555_r	0	-
chr11	3765879	3774545	NM_001365128_intron_21_0_chr11_3765880_r	0	-
chr11	3774638	3781792	NM_001365128_intron_22_0_chr11_3774639_r	0	-
chr11	3781856	3784131	NM_001365128_intron_23_0_chr11_3781857_r	0	-
chr11	3784269	3789810	NM_001365128_intron_24_0_chr11_3784270_r	0	-
chr11	3789974	3793004	NM_001365128_intron_25_0_chr11_3789975_r	0	-
chr11	3793158	3794861	NM_001365128_intron_26_0_chr11_3793159_r	0	-
chr11	3794969	3797111	NM_001365128_intron_27_0_chr11_3794970_r	0	-
chr11	3797251	3800102	NM_001365128_intron_28_0_chr11_3797252_r	0	-
chr11	3800279	3800385	NM_001365128_intron_29_0_chr11_3800280_r	0	-
chr11	3800487	3803271	NM_001365128_intron_30_0_chr11_3800488_r	0	-
chr11	3803375	3818629	NM_001365128_intron_31_0_chr11_3803376_r	0	-
chr11	3529626	3536320	NR_126335_intron_0_0_chr11_3529627_r	0	-
chr11	3536428	3593164	NR_126335_intron_1_0_chr11_3536429_r	0	-
chr11	3666409	3680391	NM_004314_intron_0_0_chr11_3666410_f	0	+
chr11	3680506	3680812	NM_004314_intron_1_0_chr11_3680507_f	0	+
chr11	3681593	3682601	NM_004314_intron_2_0_chr11_3681594_f	0	+
chr11	3682643	3685321	NM_004314_intron_3_0_chr11_3682644_f	0	+
chr11	3877639	3988781	NM_001277961_intron_0_0_chr11_3877640_f	0	+
chr11	3988912	4045102	NM_001277961_intron_1_0_chr11_3988913_f	0	+
chr11	4045217	4076755	NM_001277961_intron_2_0_chr11_4045218_f	0	+
chr11	4076867	4080510	NM_001277961_intron_3_0_chr11_4076868_f	0	+
chr11	4080626	4091255	NM_001277961_intron_4_0_chr11_4080627_f	0	+
chr11	4091433	4095731	NM_001277961_intron_5_0_chr11_4091434_f	0	+
chr11	4095909	4103413	NM_001277961_intron_6_0_chr11_4095910_f	0	+
chr11	4103581	4104111	NM_001277961_intron_7_0_chr11_4103582_f	0	+
chr11	4104212	4104492	NM_001277961_intron_8_0_chr11_4104213_f	0	+
chr11	4104728	4107706	NM_001277961_intron_9_0_chr11_4104729_f	0	+
chr11	4108091	4112511	NM_001277961_intron_10_0_chr11_4108092_f	0	+
chr11	3877639	3988781	NM_003156_intron_0_0_chr11_3877640_f	0	+
chr11	3988912	4045102	NM_003156_intron_1_0_chr11_3988913_f	0	+
chr11	4045217	4076755	NM_003156_intron_2_0_chr11_4045218_f	0	+
chr11	4076867	4080510	NM_003156_intron_3_0_chr11_4076868_f	0	+
chr11	4080626	4091255	NM_003156_intron_4_0_chr11_4080627_f	0	+
chr11	4091433	4095731	NM_003156_intron_5_0_chr11_4091434_f	0	+
chr11	4095909	4103413	NM_003156_intron_6_0_chr11_4095910_f	0	+
chr11	4103581	4104111	NM_003156_intron_7_0_chr11_4103582_f	0	+
chr11	4104212	4104492	NM_003156_intron_8_0_chr11_4104213_f	0	+
chr11	4104728	4107706	NM_003156_intron_9_0_chr11_4104729_f	0	+
chr11	4107773	4112511	NM_003156_intron_10_0_chr11_4107774_f	0	+
chr11	3697606	3697738	NM_001365126_intron_0_0_chr11_3697607_r	0	-
chr11	3697850	3700783	NM_001365126_intron_1_0_chr11_3697851_r	0	-
chr11	3700938	3704429	NM_001365126_intron_2_0_chr11_3700939_r	0	-
chr11	3704671	3707202	NM_001365126_intron_3_0_chr11_3704672_r	0	-
chr11	3707424	3712576	NM_001365126_intron_4_0_chr11_3707425_r	0	-
chr11	3712719	3714461	NM_001365126_intron_5_0_chr11_3712720_r	0	-
chr11	3714605	3716678	NM_001365126_intron_6_0_chr11_3714606_r	0	-
chr11	3716836	3720311	NM_001365126_intron_7_0_chr11_3716837_r	0	-
chr11	3720578	3721839	NM_001365126_intron_8_0_chr11_3720579_r	0	-
chr11	3722069	3723692	NM_001365126_intron_9_0_chr11_3722070_r	0	-
chr11	3724122	3726429	NM_001365126_intron_10_0_chr11_3724123_r	0	-
chr11	3726586	3727674	NM_001365126_intron_11_0_chr11_3726587_r	0	-
chr11	3727857	3733793	NM_001365126_intron_12_0_chr11_3727858_r	0	-
chr11	3733958	3735047	NM_001365126_intron_13_0_chr11_3733959_r	0	-
chr11	3735225	3740641	NM_001365126_intron_14_0_chr11_3735226_r	0	-
chr11	3740780	3741941	NM_001365126_intron_15_0_chr11_3740781_r	0	-
chr11	3742055	3744386	NM_001365126_intron_16_0_chr11_3742056_r	0	-
chr11	3744685	3746332	NM_001365126_intron_17_0_chr11_3744686_r	0	-
chr11	3746449	3752620	NM_001365126_intron_18_0_chr11_3746450_r	0	-
chr11	3752808	3756420	NM_001365126_intron_19_0_chr11_3752809_r	0	-
chr11	3756554	3765738	NM_001365126_intron_20_0_chr11_3756555_r	0	-
chr11	3765879	3774545	NM_001365126_intron_21_0_chr11_3765880_r	0	-
chr11	3774638	3781717	NM_001365126_intron_22_0_chr11_3774639_r	0	-
chr11	3781856	3784131	NM_001365126_intron_23_0_chr11_3781857_r	0	-
chr11	3784269	3789810	NM_001365126_intron_24_0_chr11_3784270_r	0	-
chr11	3789974	3792977	NM_001365126_intron_25_0_chr11_3789975_r	0	-
chr11	3793158	3794861	NM_001365126_intron_26_0_chr11_3793159_r	0	-
chr11	3794969	3797111	NM_001365126_intron_27_0_chr11_3794970_r	0	-
chr11	3797251	3800102	NM_001365126_intron_28_0_chr11_3797252_r	0	-
chr11	3800279	3800385	NM_001365126_intron_29_0_chr11_3800280_r	0	-
chr11	3800487	3803271	NM_001365126_intron_30_0_chr11_3800488_r	0	-
chr11	3803375	3818629	NM_001365126_intron_31_0_chr11_3803376_r	0	-
chr11	3733958	3735047	NM_139131_intron_0_0_chr11_3733959_r	0	-
chr11	3735225	3740641	NM_139131_intron_1_0_chr11_3735226_r	0	-
chr11	3740780	3741941	NM_139131_intron_2_0_chr11_3740781_r	0	-
chr11	3742055	3744386	NM_139131_intron_3_0_chr11_3742056_r	0	-
chr11	3744685	3746332	NM_139131_intron_4_0_chr11_3744686_r	0	-
chr11	3746449	3752620	NM_139131_intron_5_0_chr11_3746450_r	0	-
chr11	3752808	3756420	NM_139131_intron_6_0_chr11_3752809_r	0	-
chr11	3756554	3765738	NM_139131_intron_7_0_chr11_3756555_r	0	-
chr11	3765879	3774545	NM_139131_intron_8_0_chr11_3765880_r	0	-
chr11	3774638	3781768	NM_139131_intron_9_0_chr11_3774639_r	0	-
chr11	3781856	3784131	NM_139131_intron_10_0_chr11_3781857_r	0	-
chr11	3784269	3789810	NM_139131_intron_11_0_chr11_3784270_r	0	-
chr11	3789974	3792977	NM_139131_intron_12_0_chr11_3789975_r	0	-
chr11	3793158	3794861	NM_139131_intron_13_0_chr11_3793159_r	0	-
chr11	3794969	3797111	NM_139131_intron_14_0_chr11_3794970_r	0	-
chr11	3797251	3800102	NM_139131_intron_15_0_chr11_3797252_r	0	-
chr11	3800279	3800385	NM_139131_intron_16_0_chr11_3800280_r	0	-
chr11	3800487	3803271	NM_139131_intron_17_0_chr11_3800488_r	0	-
chr11	3803375	3818629	NM_139131_intron_18_0_chr11_3803376_r	0	-
chr11	3697606	3697738	NM_139132_intron_0_0_chr11_3697607_r	0	-
chr11	3697850	3700783	NM_139132_intron_1_0_chr11_3697851_r	0	-
chr11	3700938	3704429	NM_139132_intron_2_0_chr11_3700939_r	0	-
chr11	3704671	3712576	NM_139132_intron_3_0_chr11_3704672_r	0	-
chr11	3712719	3714461	NM_139132_intron_4_0_chr11_3712720_r	0	-
chr11	3714605	3716678	NM_139132_intron_5_0_chr11_3714606_r	0	-
chr11	3716836	3720311	NM_139132_intron_6_0_chr11_3716837_r	0	-
chr11	3720578	3721839	NM_139132_intron_7_0_chr11_3720579_r	0	-
chr11	3722069	3723692	NM_139132_intron_8_0_chr11_3722070_r	0	-
chr11	3724122	3726429	NM_139132_intron_9_0_chr11_3724123_r	0	-
chr11	3726586	3727674	NM_139132_intron_10_0_chr11_3726587_r	0	-
chr11	3727857	3733793	NM_139132_intron_11_0_chr11_3727858_r	0	-
chr11	3733958	3735047	NM_139132_intron_12_0_chr11_3733959_r	0	-
chr11	3735225	3740641	NM_139132_intron_13_0_chr11_3735226_r	0	-
chr11	3740780	3741941	NM_139132_intron_14_0_chr11_3740781_r	0	-
chr11	3742055	3744386	NM_139132_intron_15_0_chr11_3742056_r	0	-
chr11	3744685	3746332	NM_139132_intron_16_0_chr11_3744686_r	0	-
chr11	3746449	3752620	NM_139132_intron_17_0_chr11_3746450_r	0	-
chr11	3752808	3756420	NM_139132_intron_18_0_chr11_3752809_r	0	-
chr11	3756554	3765738	NM_139132_intron_19_0_chr11_3756555_r	0	-
chr11	3765879	3774545	NM_139132_intron_20_0_chr11_3765880_r	0	-
chr11	3774638	3781768	NM_139132_intron_21_0_chr11_3774639_r	0	-
chr11	3781856	3784131	NM_139132_intron_22_0_chr11_3781857_r	0	-
chr11	3784269	3789810	NM_139132_intron_23_0_chr11_3784270_r	0	-
chr11	3789974	3792977	NM_139132_intron_24_0_chr11_3789975_r	0	-
chr11	3793158	3794861	NM_139132_intron_25_0_chr11_3793159_r	0	-
chr11	3794969	3797111	NM_139132_intron_26_0_chr11_3794970_r	0	-
chr11	3797251	3800102	NM_139132_intron_27_0_chr11_3797252_r	0	-
chr11	3800279	3800385	NM_139132_intron_28_0_chr11_3800280_r	0	-
chr11	3800487	3803271	NM_139132_intron_29_0_chr11_3800488_r	0	-
chr11	3803375	3818629	NM_139132_intron_30_0_chr11_3803376_r	0	-
chr11	3697606	3697738	NR_157590_intron_0_0_chr11_3697607_r	0	-
chr11	3697850	3700783	NR_157590_intron_1_0_chr11_3697851_r	0	-
chr11	3700938	3704429	NR_157590_intron_2_0_chr11_3700939_r	0	-
chr11	3704671	3707202	NR_157590_intron_3_0_chr11_3704672_r	0	-
chr11	3707424	3712576	NR_157590_intron_4_0_chr11_3707425_r	0	-
chr11	3712719	3714461	NR_157590_intron_5_0_chr11_3712720_r	0	-
chr11	3714605	3716678	NR_157590_intron_6_0_chr11_3714606_r	0	-
chr11	3716836	3720311	NR_157590_intron_7_0_chr11_3716837_r	0	-
chr11	3720578	3723692	NR_157590_intron_8_0_chr11_3720579_r	0	-
chr11	3724122	3726429	NR_157590_intron_9_0_chr11_3724123_r	0	-
chr11	3726586	3727674	NR_157590_intron_10_0_chr11_3726587_r	0	-
chr11	3727857	3733793	NR_157590_intron_11_0_chr11_3727858_r	0	-
chr11	3733958	3735047	NR_157590_intron_12_0_chr11_3733959_r	0	-
chr11	3735225	3740641	NR_157590_intron_13_0_chr11_3735226_r	0	-
chr11	3740780	3741941	NR_157590_intron_14_0_chr11_3740781_r	0	-
chr11	3742055	3744386	NR_157590_intron_15_0_chr11_3742056_r	0	-
chr11	3744685	3746332	NR_157590_intron_16_0_chr11_3744686_r	0	-
chr11	3746449	3752620	NR_157590_intron_17_0_chr11_3746450_r	0	-
chr11	3752808	3756420	NR_157590_intron_18_0_chr11_3752809_r	0	-
chr11	3756554	3765738	NR_157590_intron_19_0_chr11_3756555_r	0	-
chr11	3765879	3774545	NR_157590_intron_20_0_chr11_3765880_r	0	-
chr11	3774638	3781768	NR_157590_intron_21_0_chr11_3774639_r	0	-
chr11	3781856	3784131	NR_157590_intron_22_0_chr11_3781857_r	0	-
chr11	3784269	3789810	NR_157590_intron_23_0_chr11_3784270_r	0	-
chr11	3789974	3792977	NR_157590_intron_24_0_chr11_3789975_r	0	-
chr11	3793158	3794861	NR_157590_intron_25_0_chr11_3793159_r	0	-
chr11	3794969	3797111	NR_157590_intron_26_0_chr11_3794970_r	0	-
chr11	3797251	3800102	NR_157590_intron_27_0_chr11_3797252_r	0	-
chr11	3800279	3800385	NR_157590_intron_28_0_chr11_3800280_r	0	-
chr11	3800487	3803271	NR_157590_intron_29_0_chr11_3800488_r	0	-
chr11	3803375	3818629	NR_157590_intron_30_0_chr11_3803376_r	0	-
chr11	3697606	3697738	NR_157591_intron_0_0_chr11_3697607_r	0	-
chr11	3697850	3704429	NR_157591_intron_1_0_chr11_3697851_r	0	-
chr11	3704671	3707202	NR_157591_intron_2_0_chr11_3704672_r	0	-
chr11	3707424	3712576	NR_157591_intron_3_0_chr11_3707425_r	0	-
chr11	3712719	3714461	NR_157591_intron_4_0_chr11_3712720_r	0	-
chr11	3714605	3716678	NR_157591_intron_5_0_chr11_3714606_r	0	-
chr11	3716836	3720311	NR_157591_intron_6_0_chr11_3716837_r	0	-
chr11	3720578	3721839	NR_157591_intron_7_0_chr11_3720579_r	0	-
chr11	3722069	3723692	NR_157591_intron_8_0_chr11_3722070_r	0	-
chr11	3724122	3726429	NR_157591_intron_9_0_chr11_3724123_r	0	-
chr11	3726586	3727674	NR_157591_intron_10_0_chr11_3726587_r	0	-
chr11	3727857	3733793	NR_157591_intron_11_0_chr11_3727858_r	0	-
chr11	3733958	3735047	NR_157591_intron_12_0_chr11_3733959_r	0	-
chr11	3735225	3740641	NR_157591_intron_13_0_chr11_3735226_r	0	-
chr11	3740780	3741941	NR_157591_intron_14_0_chr11_3740781_r	0	-
chr11	3742055	3744386	NR_157591_intron_15_0_chr11_3742056_r	0	-
chr11	3744685	3746332	NR_157591_intron_16_0_chr11_3744686_r	0	-
chr11	3746449	3752620	NR_157591_intron_17_0_chr11_3746450_r	0	-
chr11	3752808	3756420	NR_157591_intron_18_0_chr11_3752809_r	0	-
chr11	3756554	3765738	NR_157591_intron_19_0_chr11_3756555_r	0	-
chr11	3765879	3774545	NR_157591_intron_20_0_chr11_3765880_r	0	-
chr11	3774638	3781717	NR_157591_intron_21_0_chr11_3774639_r	0	-
chr11	3781856	3784131	NR_157591_intron_22_0_chr11_3781857_r	0	-
chr11	3784269	3789810	NR_157591_intron_23_0_chr11_3784270_r	0	-
chr11	3789974	3792977	NR_157591_intron_24_0_chr11_3789975_r	0	-
chr11	3793158	3794861	NR_157591_intron_25_0_chr11_3793159_r	0	-
chr11	3794969	3797111	NR_157591_intron_26_0_chr11_3794970_r	0	-
chr11	3797251	3800102	NR_157591_intron_27_0_chr11_3797252_r	0	-
chr11	3800279	3800385	NR_157591_intron_28_0_chr11_3800280_r	0	-
chr11	3800487	3803271	NR_157591_intron_29_0_chr11_3800488_r	0	-
chr11	3803375	3818629	NR_157591_intron_30_0_chr11_3803376_r	0	-
chr11	3697606	3697738	NM_001365125_intron_0_0_chr11_3697607_r	0	-
chr11	3697850	3700783	NM_001365125_intron_1_0_chr11_3697851_r	0	-
chr11	3700938	3704429	NM_001365125_intron_2_0_chr11_3700939_r	0	-
chr11	3704671	3707202	NM_001365125_intron_3_0_chr11_3704672_r	0	-
chr11	3707424	3712576	NM_001365125_intron_4_0_chr11_3707425_r	0	-
chr11	3712719	3714461	NM_001365125_intron_5_0_chr11_3712720_r	0	-
chr11	3714605	3716678	NM_001365125_intron_6_0_chr11_3714606_r	0	-
chr11	3716836	3720311	NM_001365125_intron_7_0_chr11_3716837_r	0	-
chr11	3720578	3721839	NM_001365125_intron_8_0_chr11_3720579_r	0	-
chr11	3722069	3723692	NM_001365125_intron_9_0_chr11_3722070_r	0	-
chr11	3724122	3725975	NM_001365125_intron_10_0_chr11_3724123_r	0	-
chr11	3726068	3726429	NM_001365125_intron_11_0_chr11_3726069_r	0	-
chr11	3726586	3727674	NM_001365125_intron_12_0_chr11_3726587_r	0	-
chr11	3727857	3733793	NM_001365125_intron_13_0_chr11_3727858_r	0	-
chr11	3733958	3735047	NM_001365125_intron_14_0_chr11_3733959_r	0	-
chr11	3735225	3740641	NM_001365125_intron_15_0_chr11_3735226_r	0	-
chr11	3740780	3741941	NM_001365125_intron_16_0_chr11_3740781_r	0	-
chr11	3742055	3744386	NM_001365125_intron_17_0_chr11_3742056_r	0	-
chr11	3744685	3746332	NM_001365125_intron_18_0_chr11_3744686_r	0	-
chr11	3746449	3752620	NM_001365125_intron_19_0_chr11_3746450_r	0	-
chr11	3752808	3756420	NM_001365125_intron_20_0_chr11_3752809_r	0	-
chr11	3756554	3765738	NM_001365125_intron_21_0_chr11_3756555_r	0	-
chr11	3765879	3774545	NM_001365125_intron_22_0_chr11_3765880_r	0	-
chr11	3774638	3781768	NM_001365125_intron_23_0_chr11_3774639_r	0	-
chr11	3781856	3784131	NM_001365125_intron_24_0_chr11_3781857_r	0	-
chr11	3784269	3789810	NM_001365125_intron_25_0_chr11_3784270_r	0	-
chr11	3789974	3792977	NM_001365125_intron_26_0_chr11_3789975_r	0	-
chr11	3793158	3794861	NM_001365125_intron_27_0_chr11_3793159_r	0	-
chr11	3794969	3797111	NM_001365125_intron_28_0_chr11_3794970_r	0	-
chr11	3797251	3800102	NM_001365125_intron_29_0_chr11_3797252_r	0	-
chr11	3800279	3800385	NM_001365125_intron_30_0_chr11_3800280_r	0	-
chr11	3800487	3803271	NM_001365125_intron_31_0_chr11_3800488_r	0	-
chr11	3803375	3818629	NM_001365125_intron_32_0_chr11_3803376_r	0	-
chr11	3697606	3697738	NM_001365129_intron_0_0_chr11_3697607_r	0	-
chr11	3697850	3700783	NM_001365129_intron_1_0_chr11_3697851_r	0	-
chr11	3700938	3704429	NM_001365129_intron_2_0_chr11_3700939_r	0	-
chr11	3704671	3707202	NM_001365129_intron_3_0_chr11_3704672_r	0	-
chr11	3707424	3712576	NM_001365129_intron_4_0_chr11_3707425_r	0	-
chr11	3712719	3714461	NM_001365129_intron_5_0_chr11_3712720_r	0	-
chr11	3714605	3716678	NM_001365129_intron_6_0_chr11_3714606_r	0	-
chr11	3716836	3720311	NM_001365129_intron_7_0_chr11_3716837_r	0	-
chr11	3720578	3721839	NM_001365129_intron_8_0_chr11_3720579_r	0	-
chr11	3722069	3723692	NM_001365129_intron_9_0_chr11_3722070_r	0	-
chr11	3724122	3726429	NM_001365129_intron_10_0_chr11_3724123_r	0	-
chr11	3726586	3727674	NM_001365129_intron_11_0_chr11_3726587_r	0	-
chr11	3727857	3733793	NM_001365129_intron_12_0_chr11_3727858_r	0	-
chr11	3733958	3735047	NM_001365129_intron_13_0_chr11_3733959_r	0	-
chr11	3735225	3740641	NM_001365129_intron_14_0_chr11_3735226_r	0	-
chr11	3740780	3741941	NM_001365129_intron_15_0_chr11_3740781_r	0	-
chr11	3742055	3744386	NM_001365129_intron_16_0_chr11_3742056_r	0	-
chr11	3744685	3746332	NM_001365129_intron_17_0_chr11_3744686_r	0	-
chr11	3746449	3752620	NM_001365129_intron_18_0_chr11_3746450_r	0	-
chr11	3752808	3756420	NM_001365129_intron_19_0_chr11_3752809_r	0	-
chr11	3756554	3774545	NM_001365129_intron_20_0_chr11_3756555_r	0	-
chr11	3774638	3781768	NM_001365129_intron_21_0_chr11_3774639_r	0	-
chr11	3781856	3784131	NM_001365129_intron_22_0_chr11_3781857_r	0	-
chr11	3784269	3789810	NM_001365129_intron_23_0_chr11_3784270_r	0	-
chr11	3789974	3792977	NM_001365129_intron_24_0_chr11_3789975_r	0	-
chr11	3793158	3794861	NM_001365129_intron_25_0_chr11_3793159_r	0	-
chr11	3794969	3797111	NM_001365129_intron_26_0_chr11_3794970_r	0	-
chr11	3797251	3800102	NM_001365129_intron_27_0_chr11_3797252_r	0	-
chr11	3800279	3800385	NM_001365129_intron_28_0_chr11_3800280_r	0	-
chr11	3800487	3803271	NM_001365129_intron_29_0_chr11_3800488_r	0	-
chr11	3803375	3818629	NM_001365129_intron_30_0_chr11_3803376_r	0	-
chr11	3402274	3404691	NR_024248_intron_0_0_chr11_3402275_f	0	+
chr11	3404776	3405396	NR_024248_intron_1_0_chr11_3404777_f	0	+
chr11	3405514	3422988	NR_024248_intron_2_0_chr11_3405515_f	0	+
chr11	3423097	3423842	NR_024248_intron_3_0_chr11_3423098_f	0	+
chr11	3423959	3424144	NR_024248_intron_4_0_chr11_3423960_f	0	+
chr11	3424182	3424822	NR_024248_intron_5_0_chr11_3424183_f	0	+
chr11	3424882	3426083	NR_024248_intron_6_0_chr11_3424883_f	0	+
chr11	3426193	3427728	NR_024248_intron_7_0_chr11_3426194_f	0	+
chr11	3427945	3428851	NR_024248_intron_8_0_chr11_3427946_f	0	+
chr11	3428927	3429915	NR_024248_intron_9_0_chr11_3428928_f	0	+
chr11	3697606	3697738	NR_157589_intron_0_0_chr11_3697607_r	0	-
chr11	3697850	3704429	NR_157589_intron_1_0_chr11_3697851_r	0	-
chr11	3704671	3707202	NR_157589_intron_2_0_chr11_3704672_r	0	-
chr11	3707424	3712576	NR_157589_intron_3_0_chr11_3707425_r	0	-
chr11	3712719	3714461	NR_157589_intron_4_0_chr11_3712720_r	0	-
chr11	3714605	3716678	NR_157589_intron_5_0_chr11_3714606_r	0	-
chr11	3716836	3720311	NR_157589_intron_6_0_chr11_3716837_r	0	-
chr11	3720578	3721839	NR_157589_intron_7_0_chr11_3720579_r	0	-
chr11	3722069	3723692	NR_157589_intron_8_0_chr11_3722070_r	0	-
chr11	3724122	3726429	NR_157589_intron_9_0_chr11_3724123_r	0	-
chr11	3726586	3727674	NR_157589_intron_10_0_chr11_3726587_r	0	-
chr11	3727857	3733793	NR_157589_intron_11_0_chr11_3727858_r	0	-
chr11	3733958	3735047	NR_157589_intron_12_0_chr11_3733959_r	0	-
chr11	3735225	3740641	NR_157589_intron_13_0_chr11_3735226_r	0	-
chr11	3740780	3741941	NR_157589_intron_14_0_chr11_3740781_r	0	-
chr11	3742055	3744386	NR_157589_intron_15_0_chr11_3742056_r	0	-
chr11	3744685	3746332	NR_157589_intron_16_0_chr11_3744686_r	0	-
chr11	3746449	3752620	NR_157589_intron_17_0_chr11_3746450_r	0	-
chr11	3752808	3756420	NR_157589_intron_18_0_chr11_3752809_r	0	-
chr11	3756554	3765738	NR_157589_intron_19_0_chr11_3756555_r	0	-
chr11	3765879	3774545	NR_157589_intron_20_0_chr11_3765880_r	0	-
chr11	3774638	3781768	NR_157589_intron_21_0_chr11_3774639_r	0	-
chr11	3781856	3784131	NR_157589_intron_22_0_chr11_3781857_r	0	-
chr11	3784269	3789810	NR_157589_intron_23_0_chr11_3784270_r	0	-
chr11	3789974	3792977	NR_157589_intron_24_0_chr11_3789975_r	0	-
chr11	3793158	3794861	NR_157589_intron_25_0_chr11_3793159_r	0	-
chr11	3794969	3797111	NR_157589_intron_26_0_chr11_3794970_r	0	-
chr11	3797251	3800102	NR_157589_intron_27_0_chr11_3797252_r	0	-
chr11	3800279	3800385	NR_157589_intron_28_0_chr11_3800280_r	0	-
chr11	3800487	3803271	NR_157589_intron_29_0_chr11_3800488_r	0	-
chr11	3803375	3818629	NR_157589_intron_30_0_chr11_3803376_r	0	-
chr11	4703991	4718882	NM_030774_intron_0_0_chr11_4703992_r	0	-
chr11	5364859	5367002	NM_001005567_intron_0_0_chr11_5364860_r	0	-
chr11	5367129	5367491	NM_001005567_intron_1_0_chr11_5367130_r	0	-
chr11	5367583	5368105	NM_001005567_intron_2_0_chr11_5367584_r	0	-
chr11	5368140	5526798	NM_001005567_intron_3_0_chr11_5368141_r	0	-
chr11	5362592	5367002	NR_038321_intron_0_0_chr11_5362593_r	0	-
chr11	5367129	5367491	NR_038321_intron_1_0_chr11_5367130_r	0	-
chr11	5367583	5368105	NR_038321_intron_2_0_chr11_5367584_r	0	-
chr11	5368140	5526798	NR_038321_intron_3_0_chr11_5368141_r	0	-
chr11	5618144	5624475	NM_001003819_intron_0_0_chr11_5618145_f	0	+
chr11	5624965	5625763	NM_001003819_intron_1_0_chr11_5624966_f	0	+
chr11	5625859	5626566	NM_001003819_intron_2_0_chr11_5625860_f	0	+
chr11	5626797	5629601	NM_001003819_intron_3_0_chr11_5626798_f	0	+
chr11	5629624	5631374	NM_001003819_intron_4_0_chr11_5629625_f	0	+
chr11	5631475	5631764	NM_001003819_intron_5_0_chr11_5631476_f	0	+
chr11	5631791	5653484	NM_001003819_intron_6_0_chr11_5631792_f	0	+
chr11	5653984	5655033	NM_001003819_intron_7_0_chr11_5653985_f	0	+
chr11	5655129	5655860	NM_001003819_intron_8_0_chr11_5655130_f	0	+
chr11	5656091	5662396	NM_001003819_intron_9_0_chr11_5656092_f	0	+
chr11	5662419	5663635	NM_001003819_intron_10_0_chr11_5662420_f	0	+
chr11	5663736	5664046	NM_001003819_intron_11_0_chr11_5663737_f	0	+
chr11	5664073	5664373	NM_001003819_intron_12_0_chr11_5664074_f	0	+
chr11	6416931	6417015	NM_001257320_intron_0_0_chr11_6416932_r	0	-
chr11	6417192	6417329	NM_001257320_intron_1_0_chr11_6417193_r	0	-
chr11	6417445	6422218	NM_001257320_intron_2_0_chr11_6417446_r	0	-
chr11	6422302	6422574	NM_001257320_intron_3_0_chr11_6422303_r	0	-
chr11	6422659	6422803	NM_001257320_intron_4_0_chr11_6422660_r	0	-
chr11	6422920	6423307	NM_001257320_intron_5_0_chr11_6422921_r	0	-
chr11	6423439	6423805	NM_001257320_intron_6_0_chr11_6423440_r	0	-
chr11	6423955	6424374	NM_001257320_intron_7_0_chr11_6423956_r	0	-
chr11	6424438	6424548	NM_001257320_intron_8_0_chr11_6424439_r	0	-
chr11	6424634	6424717	NM_001257320_intron_9_0_chr11_6424635_r	0	-
chr11	6424774	6424876	NM_001257320_intron_10_0_chr11_6424775_r	0	-
chr11	6425052	6426616	NM_001257320_intron_11_0_chr11_6425053_r	0	-
chr11	6416931	6417015	NM_001257323_intron_0_0_chr11_6416932_r	0	-
chr11	6417192	6417329	NM_001257323_intron_1_0_chr11_6417193_r	0	-
chr11	6417445	6422218	NM_001257323_intron_2_0_chr11_6417446_r	0	-
chr11	6422302	6422574	NM_001257323_intron_3_0_chr11_6422303_r	0	-
chr11	6422659	6422803	NM_001257323_intron_4_0_chr11_6422660_r	0	-
chr11	6422918	6423311	NM_001257323_intron_5_0_chr11_6422919_r	0	-
chr11	6423439	6423805	NM_001257323_intron_6_0_chr11_6423440_r	0	-
chr11	6423955	6424374	NM_001257323_intron_7_0_chr11_6423956_r	0	-
chr11	6424438	6424548	NM_001257323_intron_8_0_chr11_6424439_r	0	-
chr11	6424634	6424717	NM_001257323_intron_9_0_chr11_6424635_r	0	-
chr11	6424774	6424876	NM_001257323_intron_10_0_chr11_6424775_r	0	-
chr11	6425052	6425974	NM_001257323_intron_11_0_chr11_6425053_r	0	-
chr11	6518561	6518814	NM_144666_intron_0_0_chr11_6518562_f	0	+
chr11	6518897	6519000	NM_144666_intron_1_0_chr11_6518898_f	0	+
chr11	6520191	6523982	NM_144666_intron_2_0_chr11_6520192_f	0	+
chr11	6524156	6530109	NM_144666_intron_3_0_chr11_6524157_f	0	+
chr11	6530313	6530391	NM_144666_intron_4_0_chr11_6530314_f	0	+
chr11	6530502	6532502	NM_144666_intron_5_0_chr11_6530503_f	0	+
chr11	6532659	6540829	NM_144666_intron_6_0_chr11_6532660_f	0	+
chr11	6541084	6541194	NM_144666_intron_7_0_chr11_6541085_f	0	+
chr11	6541332	6541467	NM_144666_intron_8_0_chr11_6541333_f	0	+
chr11	6541519	6549751	NM_144666_intron_9_0_chr11_6541520_f	0	+
chr11	6550017	6550107	NM_144666_intron_10_0_chr11_6550018_f	0	+
chr11	6550351	6554256	NM_144666_intron_11_0_chr11_6550352_f	0	+
chr11	6554414	6554910	NM_144666_intron_12_0_chr11_6554415_f	0	+
chr11	6555403	6559612	NM_144666_intron_13_0_chr11_6555404_f	0	+
chr11	6559740	6559841	NM_144666_intron_14_0_chr11_6559741_f	0	+
chr11	6560040	6560448	NM_144666_intron_15_0_chr11_6560041_f	0	+
chr11	6560543	6561105	NM_144666_intron_16_0_chr11_6560544_f	0	+
chr11	6561313	6565350	NM_144666_intron_17_0_chr11_6561314_f	0	+
chr11	6565476	6565803	NM_144666_intron_18_0_chr11_6565477_f	0	+
chr11	6565901	6566021	NM_144666_intron_19_0_chr11_6565902_f	0	+
chr11	6568896	6569092	NM_144666_intron_20_0_chr11_6568897_f	0	+
chr11	6569270	6569439	NM_144666_intron_21_0_chr11_6569271_f	0	+
chr11	6569632	6569874	NM_144666_intron_22_0_chr11_6569633_f	0	+
chr11	6570163	6577912	NM_144666_intron_23_0_chr11_6570164_f	0	+
chr11	6579527	6579714	NM_144666_intron_24_0_chr11_6579528_f	0	+
chr11	6579923	6580131	NM_144666_intron_25_0_chr11_6579924_f	0	+
chr11	6580336	6580410	NM_144666_intron_26_0_chr11_6580337_f	0	+
chr11	6580513	6584211	NM_144666_intron_27_0_chr11_6580514_f	0	+
chr11	6584361	6584611	NM_144666_intron_28_0_chr11_6584362_f	0	+
chr11	6584794	6584922	NM_144666_intron_29_0_chr11_6584795_f	0	+
chr11	6585354	6585562	NM_144666_intron_30_0_chr11_6585355_f	0	+
chr11	6586034	6586924	NM_144666_intron_31_0_chr11_6586035_f	0	+
chr11	6587221	6587470	NM_144666_intron_32_0_chr11_6587222_f	0	+
chr11	6587623	6587816	NM_144666_intron_33_0_chr11_6587624_f	0	+
chr11	6587995	6588124	NM_144666_intron_34_0_chr11_6587996_f	0	+
chr11	6589090	6589285	NM_144666_intron_35_0_chr11_6589091_f	0	+
chr11	6589472	6589683	NM_144666_intron_36_0_chr11_6589473_f	0	+
chr11	6589806	6589894	NM_144666_intron_37_0_chr11_6589807_f	0	+
chr11	6590096	6591238	NM_144666_intron_38_0_chr11_6590097_f	0	+
chr11	6591330	6591476	NM_144666_intron_39_0_chr11_6591331_f	0	+
chr11	6591626	6591847	NM_144666_intron_40_0_chr11_6591627_f	0	+
chr11	6592653	6592865	NM_144666_intron_41_0_chr11_6592654_f	0	+
chr11	6416931	6417015	NM_145689_intron_0_0_chr11_6416932_r	0	-
chr11	6417192	6417329	NM_145689_intron_1_0_chr11_6417193_r	0	-
chr11	6417445	6422218	NM_145689_intron_2_0_chr11_6417446_r	0	-
chr11	6422302	6422574	NM_145689_intron_3_0_chr11_6422303_r	0	-
chr11	6422659	6422803	NM_145689_intron_4_0_chr11_6422660_r	0	-
chr11	6422918	6423311	NM_145689_intron_5_0_chr11_6422919_r	0	-
chr11	6423439	6423805	NM_145689_intron_6_0_chr11_6423440_r	0	-
chr11	6423955	6424374	NM_145689_intron_7_0_chr11_6423956_r	0	-
chr11	6424438	6424548	NM_145689_intron_8_0_chr11_6424439_r	0	-
chr11	6424634	6424717	NM_145689_intron_9_0_chr11_6424635_r	0	-
chr11	6424774	6424876	NM_145689_intron_10_0_chr11_6424775_r	0	-
chr11	6425052	6431856	NM_145689_intron_11_0_chr11_6425053_r	0	-
chr11	6432591	6440575	NM_145689_intron_12_0_chr11_6432592_r	0	-
chr11	6416931	6417015	NM_001257321_intron_0_0_chr11_6416932_r	0	-
chr11	6417192	6417329	NM_001257321_intron_1_0_chr11_6417193_r	0	-
chr11	6417445	6422218	NM_001257321_intron_2_0_chr11_6417446_r	0	-
chr11	6422302	6422574	NM_001257321_intron_3_0_chr11_6422303_r	0	-
chr11	6422659	6422803	NM_001257321_intron_4_0_chr11_6422660_r	0	-
chr11	6422920	6423307	NM_001257321_intron_5_0_chr11_6422921_r	0	-
chr11	6423439	6423805	NM_001257321_intron_6_0_chr11_6423440_r	0	-
chr11	6423955	6424374	NM_001257321_intron_7_0_chr11_6423956_r	0	-
chr11	6424438	6424548	NM_001257321_intron_8_0_chr11_6424439_r	0	-
chr11	6424634	6424717	NM_001257321_intron_9_0_chr11_6424635_r	0	-
chr11	6424774	6424876	NM_001257321_intron_10_0_chr11_6424775_r	0	-
chr11	6425052	6425974	NM_001257321_intron_11_0_chr11_6425053_r	0	-
chr11	6426014	6426362	NM_001257321_intron_12_0_chr11_6426015_r	0	-
chr11	6416931	6417015	NM_001164_intron_0_0_chr11_6416932_r	0	-
chr11	6417192	6417329	NM_001164_intron_1_0_chr11_6417193_r	0	-
chr11	6417445	6422218	NM_001164_intron_2_0_chr11_6417446_r	0	-
chr11	6422302	6422574	NM_001164_intron_3_0_chr11_6422303_r	0	-
chr11	6422659	6422803	NM_001164_intron_4_0_chr11_6422660_r	0	-
chr11	6422920	6423307	NM_001164_intron_5_0_chr11_6422921_r	0	-
chr11	6423439	6423805	NM_001164_intron_6_0_chr11_6423440_r	0	-
chr11	6423955	6424374	NM_001164_intron_7_0_chr11_6423956_r	0	-
chr11	6424438	6424548	NM_001164_intron_8_0_chr11_6424439_r	0	-
chr11	6424634	6424717	NM_001164_intron_9_0_chr11_6424635_r	0	-
chr11	6424774	6424876	NM_001164_intron_10_0_chr11_6424775_r	0	-
chr11	6425052	6431856	NM_001164_intron_11_0_chr11_6425053_r	0	-
chr11	6432591	6440214	NM_001164_intron_12_0_chr11_6432592_r	0	-
chr11	7042001	7059796	NM_176822_intron_0_0_chr11_7042002_f	0	+
chr11	7060106	7060944	NM_176822_intron_1_0_chr11_7060107_f	0	+
chr11	7061016	7063618	NM_176822_intron_2_0_chr11_7061017_f	0	+
chr11	7065215	7067898	NM_176822_intron_3_0_chr11_7065216_f	0	+
chr11	7068063	7070901	NM_176822_intron_4_0_chr11_7068064_f	0	+
chr11	7071069	7078907	NM_176822_intron_5_0_chr11_7071070_f	0	+
chr11	7079078	7079510	NM_176822_intron_6_0_chr11_7079079_f	0	+
chr11	7079681	7081124	NM_176822_intron_7_0_chr11_7079682_f	0	+
chr11	7081295	7083563	NM_176822_intron_8_0_chr11_7081296_f	0	+
chr11	7083734	7091516	NM_176822_intron_9_0_chr11_7083735_f	0	+
chr11	7091687	7092403	NM_176822_intron_10_0_chr11_7091688_f	0	+
chr11	6416509	6417015	NR_047512_intron_0_0_chr11_6416510_r	0	-
chr11	6417192	6417329	NR_047512_intron_1_0_chr11_6417193_r	0	-
chr11	6417445	6422218	NR_047512_intron_2_0_chr11_6417446_r	0	-
chr11	6422302	6422574	NR_047512_intron_3_0_chr11_6422303_r	0	-
chr11	6422659	6422803	NR_047512_intron_4_0_chr11_6422660_r	0	-
chr11	6422920	6423307	NR_047512_intron_5_0_chr11_6422921_r	0	-
chr11	6423439	6423805	NR_047512_intron_6_0_chr11_6423440_r	0	-
chr11	6423955	6424374	NR_047512_intron_7_0_chr11_6423956_r	0	-
chr11	6424438	6424548	NR_047512_intron_8_0_chr11_6424439_r	0	-
chr11	6424634	6424717	NR_047512_intron_9_0_chr11_6424635_r	0	-
chr11	6424774	6424876	NR_047512_intron_10_0_chr11_6424775_r	0	-
chr11	6425052	6431856	NR_047512_intron_11_0_chr11_6425053_r	0	-
chr11	6432591	6440214	NR_047512_intron_12_0_chr11_6432592_r	0	-
chr11	6416931	6417015	NM_001257326_intron_0_0_chr11_6416932_r	0	-
chr11	6417192	6417329	NM_001257326_intron_1_0_chr11_6417193_r	0	-
chr11	6417445	6422218	NM_001257326_intron_2_0_chr11_6417446_r	0	-
chr11	6422302	6422574	NM_001257326_intron_3_0_chr11_6422303_r	0	-
chr11	6422659	6422803	NM_001257326_intron_4_0_chr11_6422660_r	0	-
chr11	6422920	6423307	NM_001257326_intron_5_0_chr11_6422921_r	0	-
chr11	6423439	6423805	NM_001257326_intron_6_0_chr11_6423440_r	0	-
chr11	6423955	6424374	NM_001257326_intron_7_0_chr11_6423956_r	0	-
chr11	6424438	6424548	NM_001257326_intron_8_0_chr11_6424439_r	0	-
chr11	6424634	6424717	NM_001257326_intron_9_0_chr11_6424635_r	0	-
chr11	6424774	6424876	NM_001257326_intron_10_0_chr11_6424775_r	0	-
chr11	6425052	6426362	NM_001257326_intron_11_0_chr11_6425053_r	0	-
chr11	6416931	6417015	NM_001257319_intron_0_0_chr11_6416932_r	0	-
chr11	6417192	6417329	NM_001257319_intron_1_0_chr11_6417193_r	0	-
chr11	6417445	6422218	NM_001257319_intron_2_0_chr11_6417446_r	0	-
chr11	6422302	6422574	NM_001257319_intron_3_0_chr11_6422303_r	0	-
chr11	6422659	6422803	NM_001257319_intron_4_0_chr11_6422660_r	0	-
chr11	6422920	6423307	NM_001257319_intron_5_0_chr11_6422921_r	0	-
chr11	6423439	6423805	NM_001257319_intron_6_0_chr11_6423440_r	0	-
chr11	6423955	6424374	NM_001257319_intron_7_0_chr11_6423956_r	0	-
chr11	6424438	6424548	NM_001257319_intron_8_0_chr11_6424439_r	0	-
chr11	6424634	6424717	NM_001257319_intron_9_0_chr11_6424635_r	0	-
chr11	6424774	6424876	NM_001257319_intron_10_0_chr11_6424775_r	0	-
chr11	6425052	6425974	NM_001257319_intron_11_0_chr11_6425053_r	0	-
chr11	6416931	6417015	NM_001257325_intron_0_0_chr11_6416932_r	0	-
chr11	6417192	6417329	NM_001257325_intron_1_0_chr11_6417193_r	0	-
chr11	6417445	6422218	NM_001257325_intron_2_0_chr11_6417446_r	0	-
chr11	6422302	6422574	NM_001257325_intron_3_0_chr11_6422303_r	0	-
chr11	6422659	6422803	NM_001257325_intron_4_0_chr11_6422660_r	0	-
chr11	6422920	6423307	NM_001257325_intron_5_0_chr11_6422921_r	0	-
chr11	6423439	6423805	NM_001257325_intron_6_0_chr11_6423440_r	0	-
chr11	6423955	6424374	NM_001257325_intron_7_0_chr11_6423956_r	0	-
chr11	6424438	6424548	NM_001257325_intron_8_0_chr11_6424439_r	0	-
chr11	6424634	6424717	NM_001257325_intron_9_0_chr11_6424635_r	0	-
chr11	6424774	6424876	NM_001257325_intron_10_0_chr11_6424775_r	0	-
chr11	6425052	6425836	NM_001257325_intron_11_0_chr11_6425053_r	0	-
chr11	8246268	8248400	NR_073006_intron_0_0_chr11_8246269_r	0	-
chr11	8248647	8251837	NR_073006_intron_1_0_chr11_8248648_r	0	-
chr11	8252051	8284884	NR_073006_intron_2_0_chr11_8252052_r	0	-
chr11	7535352	7570670	NM_001351856_intron_0_0_chr11_7535353_f	0	+
chr11	7570770	7586783	NM_001351856_intron_1_0_chr11_7570771_f	0	+
chr11	7586998	7614362	NM_001351856_intron_2_0_chr11_7586999_f	0	+
chr11	7614455	7618790	NM_001351856_intron_3_0_chr11_7614456_f	0	+
chr11	7618904	7631521	NM_001351856_intron_4_0_chr11_7618905_f	0	+
chr11	7631659	7642165	NM_001351856_intron_5_0_chr11_7631660_f	0	+
chr11	7642258	7647007	NM_001351856_intron_6_0_chr11_7642259_f	0	+
chr11	7647122	7649515	NM_001351856_intron_7_0_chr11_7647123_f	0	+
chr11	7649577	7650689	NM_001351856_intron_8_0_chr11_7649578_f	0	+
chr11	7650765	7652155	NM_001351856_intron_9_0_chr11_7650766_f	0	+
chr11	7652259	7654097	NM_001351856_intron_10_0_chr11_7652260_f	0	+
chr11	7654165	7655725	NM_001351856_intron_11_0_chr11_7654166_f	0	+
chr11	7655783	7656782	NM_001351856_intron_12_0_chr11_7655784_f	0	+
chr11	7656824	7660962	NM_001351856_intron_13_0_chr11_7656825_f	0	+
chr11	7661101	7662709	NM_001351856_intron_14_0_chr11_7661102_f	0	+
chr11	7662851	7663528	NM_001351856_intron_15_0_chr11_7662852_f	0	+
chr11	7663657	7669617	NM_001351856_intron_16_0_chr11_7663658_f	0	+
chr11	7669768	7670030	NM_001351856_intron_17_0_chr11_7669769_f	0	+
chr11	7670142	7670377	NM_001351856_intron_18_0_chr11_7670143_f	0	+
chr11	7670466	7670762	NM_001351856_intron_19_0_chr11_7670467_f	0	+
chr11	7670885	7672070	NM_001351856_intron_20_0_chr11_7670886_f	0	+
chr11	7672196	7672886	NM_001351856_intron_21_0_chr11_7672197_f	0	+
chr11	7673075	7674254	NM_001351856_intron_22_0_chr11_7673076_f	0	+
chr11	7535352	7570670	NM_003621_intron_0_0_chr11_7535353_f	0	+
chr11	7570770	7586783	NM_003621_intron_1_0_chr11_7570771_f	0	+
chr11	7586998	7614362	NM_003621_intron_2_0_chr11_7586999_f	0	+
chr11	7614455	7618790	NM_003621_intron_3_0_chr11_7614456_f	0	+
chr11	7618904	7631521	NM_003621_intron_4_0_chr11_7618905_f	0	+
chr11	7631653	7642165	NM_003621_intron_5_0_chr11_7631654_f	0	+
chr11	7642258	7647007	NM_003621_intron_6_0_chr11_7642259_f	0	+
chr11	7647122	7649515	NM_003621_intron_7_0_chr11_7647123_f	0	+
chr11	7649577	7650689	NM_003621_intron_8_0_chr11_7649578_f	0	+
chr11	7650765	7652155	NM_003621_intron_9_0_chr11_7650766_f	0	+
chr11	7652259	7654097	NM_003621_intron_10_0_chr11_7652260_f	0	+
chr11	7654165	7655725	NM_003621_intron_11_0_chr11_7654166_f	0	+
chr11	7655783	7656782	NM_003621_intron_12_0_chr11_7655784_f	0	+
chr11	7656824	7660962	NM_003621_intron_13_0_chr11_7656825_f	0	+
chr11	7661101	7662709	NM_003621_intron_14_0_chr11_7661102_f	0	+
chr11	7662851	7663528	NM_003621_intron_15_0_chr11_7662852_f	0	+
chr11	7663657	7669617	NM_003621_intron_16_0_chr11_7663658_f	0	+
chr11	7669768	7670030	NM_003621_intron_17_0_chr11_7669769_f	0	+
chr11	7670142	7670377	NM_003621_intron_18_0_chr11_7670143_f	0	+
chr11	7670466	7670762	NM_003621_intron_19_0_chr11_7670467_f	0	+
chr11	7670885	7672070	NM_003621_intron_20_0_chr11_7670886_f	0	+
chr11	7672196	7672886	NM_003621_intron_21_0_chr11_7672197_f	0	+
chr11	7673075	7674254	NM_003621_intron_22_0_chr11_7673076_f	0	+
chr11	7535352	7570670	NM_001351854_intron_0_0_chr11_7535353_f	0	+
chr11	7570770	7586783	NM_001351854_intron_1_0_chr11_7570771_f	0	+
chr11	7586998	7614362	NM_001351854_intron_2_0_chr11_7586999_f	0	+
chr11	7614455	7618790	NM_001351854_intron_3_0_chr11_7614456_f	0	+
chr11	7618904	7631521	NM_001351854_intron_4_0_chr11_7618905_f	0	+
chr11	7631653	7642165	NM_001351854_intron_5_0_chr11_7631654_f	0	+
chr11	7642258	7647007	NM_001351854_intron_6_0_chr11_7642259_f	0	+
chr11	7647122	7649515	NM_001351854_intron_7_0_chr11_7647123_f	0	+
chr11	7649577	7650689	NM_001351854_intron_8_0_chr11_7649578_f	0	+
chr11	7650765	7652155	NM_001351854_intron_9_0_chr11_7650766_f	0	+
chr11	7652259	7654097	NM_001351854_intron_10_0_chr11_7652260_f	0	+
chr11	7654165	7655725	NM_001351854_intron_11_0_chr11_7654166_f	0	+
chr11	7655783	7656782	NM_001351854_intron_12_0_chr11_7655784_f	0	+
chr11	7656824	7660962	NM_001351854_intron_13_0_chr11_7656825_f	0	+
chr11	7661101	7662709	NM_001351854_intron_14_0_chr11_7661102_f	0	+
chr11	7662851	7663528	NM_001351854_intron_15_0_chr11_7662852_f	0	+
chr11	7663657	7669617	NM_001351854_intron_16_0_chr11_7663658_f	0	+
chr11	7669768	7670030	NM_001351854_intron_17_0_chr11_7669769_f	0	+
chr11	7670142	7670377	NM_001351854_intron_18_0_chr11_7670143_f	0	+
chr11	7670466	7670762	NM_001351854_intron_19_0_chr11_7670467_f	0	+
chr11	7670885	7672070	NM_001351854_intron_20_0_chr11_7670886_f	0	+
chr11	7672196	7672886	NM_001351854_intron_21_0_chr11_7672197_f	0	+
chr11	7673075	7674254	NM_001351854_intron_22_0_chr11_7673076_f	0	+
chr11	7674431	7674732	NM_001351854_intron_23_0_chr11_7674432_f	0	+
chr11	8246268	8248521	NM_002315_intron_0_0_chr11_8246269_r	0	-
chr11	8248647	8251837	NM_002315_intron_1_0_chr11_8248648_r	0	-
chr11	8252051	8284884	NM_002315_intron_2_0_chr11_8252052_r	0	-
chr11	8103095	8111156	NM_177972_intron_0_0_chr11_8103096_f	0	+
chr11	8111208	8111615	NM_177972_intron_1_0_chr11_8111209_f	0	+
chr11	8111778	8115592	NM_177972_intron_2_0_chr11_8111779_f	0	+
chr11	8115736	8117044	NM_177972_intron_3_0_chr11_8115737_f	0	+
chr11	8117212	8118231	NM_177972_intron_4_0_chr11_8117213_f	0	+
chr11	8118353	8118774	NM_177972_intron_5_0_chr11_8118354_f	0	+
chr11	8118972	8119260	NM_177972_intron_6_0_chr11_8118973_f	0	+
chr11	8119373	8120304	NM_177972_intron_7_0_chr11_8119374_f	0	+
chr11	8120422	8122049	NM_177972_intron_8_0_chr11_8120423_f	0	+
chr11	8122148	8122372	NM_177972_intron_9_0_chr11_8122149_f	0	+
chr11	8122544	8123032	NM_177972_intron_10_0_chr11_8122545_f	0	+
chr11	7535352	7570670	NM_001351855_intron_0_0_chr11_7535353_f	0	+
chr11	7570770	7586783	NM_001351855_intron_1_0_chr11_7570771_f	0	+
chr11	7586998	7614362	NM_001351855_intron_2_0_chr11_7586999_f	0	+
chr11	7614455	7618790	NM_001351855_intron_3_0_chr11_7614456_f	0	+
chr11	7618904	7631521	NM_001351855_intron_4_0_chr11_7618905_f	0	+
chr11	7631653	7642165	NM_001351855_intron_5_0_chr11_7631654_f	0	+
chr11	7642258	7647007	NM_001351855_intron_6_0_chr11_7642259_f	0	+
chr11	7647122	7649515	NM_001351855_intron_7_0_chr11_7647123_f	0	+
chr11	7649577	7650689	NM_001351855_intron_8_0_chr11_7649578_f	0	+
chr11	7650765	7652155	NM_001351855_intron_9_0_chr11_7650766_f	0	+
chr11	7652259	7654097	NM_001351855_intron_10_0_chr11_7652260_f	0	+
chr11	7654165	7655725	NM_001351855_intron_11_0_chr11_7654166_f	0	+
chr11	7655783	7656782	NM_001351855_intron_12_0_chr11_7655784_f	0	+
chr11	7656824	7660962	NM_001351855_intron_13_0_chr11_7656825_f	0	+
chr11	7661101	7662263	NM_001351855_intron_14_0_chr11_7661102_f	0	+
chr11	7662296	7662709	NM_001351855_intron_15_0_chr11_7662297_f	0	+
chr11	7662851	7663528	NM_001351855_intron_16_0_chr11_7662852_f	0	+
chr11	7663657	7669617	NM_001351855_intron_17_0_chr11_7663658_f	0	+
chr11	7669768	7670030	NM_001351855_intron_18_0_chr11_7669769_f	0	+
chr11	7670142	7670377	NM_001351855_intron_19_0_chr11_7670143_f	0	+
chr11	7670466	7670762	NM_001351855_intron_20_0_chr11_7670467_f	0	+
chr11	7670885	7672070	NM_001351855_intron_21_0_chr11_7670886_f	0	+
chr11	7672196	7672886	NM_001351855_intron_22_0_chr11_7672197_f	0	+
chr11	7673075	7674254	NM_001351855_intron_23_0_chr11_7673076_f	0	+
chr11	8115706	8128881	NR_144485_intron_0_0_chr11_8115707_r	0	-
chr11	8128944	8131798	NR_144485_intron_1_0_chr11_8128945_r	0	-
chr11	8131954	8132205	NR_144485_intron_2_0_chr11_8131955_r	0	-
chr11	8132684	8148205	NR_144485_intron_3_0_chr11_8132685_r	0	-
chr11	8148351	8158924	NR_144485_intron_4_0_chr11_8148352_r	0	-
chr11	8159018	8159818	NR_144485_intron_5_0_chr11_8159019_r	0	-
chr11	8159894	8161513	NR_144485_intron_6_0_chr11_8159895_r	0	-
chr11	8161740	8174921	NR_144485_intron_7_0_chr11_8161741_r	0	-
chr11	8174970	8190412	NR_144485_intron_8_0_chr11_8174971_r	0	-
chr11	7598869	7614362	NM_001351861_intron_0_0_chr11_7598870_f	0	+
chr11	7614455	7618790	NM_001351861_intron_1_0_chr11_7614456_f	0	+
chr11	7618904	7631521	NM_001351861_intron_2_0_chr11_7618905_f	0	+
chr11	7631653	7642165	NM_001351861_intron_3_0_chr11_7631654_f	0	+
chr11	7642258	7647007	NM_001351861_intron_4_0_chr11_7642259_f	0	+
chr11	7647122	7649515	NM_001351861_intron_5_0_chr11_7647123_f	0	+
chr11	7649577	7650689	NM_001351861_intron_6_0_chr11_7649578_f	0	+
chr11	7650765	7652155	NM_001351861_intron_7_0_chr11_7650766_f	0	+
chr11	7652259	7654097	NM_001351861_intron_8_0_chr11_7652260_f	0	+
chr11	7654165	7655725	NM_001351861_intron_9_0_chr11_7654166_f	0	+
chr11	7655783	7656782	NM_001351861_intron_10_0_chr11_7655784_f	0	+
chr11	7656824	7660962	NM_001351861_intron_11_0_chr11_7656825_f	0	+
chr11	7661101	7662709	NM_001351861_intron_12_0_chr11_7661102_f	0	+
chr11	7662851	7663528	NM_001351861_intron_13_0_chr11_7662852_f	0	+
chr11	7663657	7669617	NM_001351861_intron_14_0_chr11_7663658_f	0	+
chr11	7669768	7670030	NM_001351861_intron_15_0_chr11_7669769_f	0	+
chr11	7670142	7670377	NM_001351861_intron_16_0_chr11_7670143_f	0	+
chr11	7670466	7670762	NM_001351861_intron_17_0_chr11_7670467_f	0	+
chr11	7670885	7672070	NM_001351861_intron_18_0_chr11_7670886_f	0	+
chr11	7672196	7672886	NM_001351861_intron_19_0_chr11_7672197_f	0	+
chr11	7673075	7674254	NM_001351861_intron_20_0_chr11_7673076_f	0	+
chr11	7600205	7614362	NM_001351860_intron_0_0_chr11_7600206_f	0	+
chr11	7614455	7618790	NM_001351860_intron_1_0_chr11_7614456_f	0	+
chr11	7618904	7631521	NM_001351860_intron_2_0_chr11_7618905_f	0	+
chr11	7631653	7642165	NM_001351860_intron_3_0_chr11_7631654_f	0	+
chr11	7642258	7647007	NM_001351860_intron_4_0_chr11_7642259_f	0	+
chr11	7647122	7649515	NM_001351860_intron_5_0_chr11_7647123_f	0	+
chr11	7649577	7650689	NM_001351860_intron_6_0_chr11_7649578_f	0	+
chr11	7650765	7652155	NM_001351860_intron_7_0_chr11_7650766_f	0	+
chr11	7652259	7654097	NM_001351860_intron_8_0_chr11_7652260_f	0	+
chr11	7654165	7655725	NM_001351860_intron_9_0_chr11_7654166_f	0	+
chr11	7655783	7656782	NM_001351860_intron_10_0_chr11_7655784_f	0	+
chr11	7656824	7660962	NM_001351860_intron_11_0_chr11_7656825_f	0	+
chr11	7661101	7662709	NM_001351860_intron_12_0_chr11_7661102_f	0	+
chr11	7662851	7663528	NM_001351860_intron_13_0_chr11_7662852_f	0	+
chr11	7663657	7669617	NM_001351860_intron_14_0_chr11_7663658_f	0	+
chr11	7669768	7670030	NM_001351860_intron_15_0_chr11_7669769_f	0	+
chr11	7670142	7670377	NM_001351860_intron_16_0_chr11_7670143_f	0	+
chr11	7670466	7670762	NM_001351860_intron_17_0_chr11_7670467_f	0	+
chr11	7670885	7672070	NM_001351860_intron_18_0_chr11_7670886_f	0	+
chr11	7672196	7672886	NM_001351860_intron_19_0_chr11_7672197_f	0	+
chr11	7673075	7674254	NM_001351860_intron_20_0_chr11_7673076_f	0	+
chr11	7598869	7614362	NM_001351859_intron_0_0_chr11_7598870_f	0	+
chr11	7614455	7618790	NM_001351859_intron_1_0_chr11_7614456_f	0	+
chr11	7618904	7631521	NM_001351859_intron_2_0_chr11_7618905_f	0	+
chr11	7631653	7642165	NM_001351859_intron_3_0_chr11_7631654_f	0	+
chr11	7642258	7647007	NM_001351859_intron_4_0_chr11_7642259_f	0	+
chr11	7647122	7649515	NM_001351859_intron_5_0_chr11_7647123_f	0	+
chr11	7649577	7650689	NM_001351859_intron_6_0_chr11_7649578_f	0	+
chr11	7650765	7652155	NM_001351859_intron_7_0_chr11_7650766_f	0	+
chr11	7652259	7654097	NM_001351859_intron_8_0_chr11_7652260_f	0	+
chr11	7654165	7655725	NM_001351859_intron_9_0_chr11_7654166_f	0	+
chr11	7655783	7656782	NM_001351859_intron_10_0_chr11_7655784_f	0	+
chr11	7656824	7660962	NM_001351859_intron_11_0_chr11_7656825_f	0	+
chr11	7661101	7662263	NM_001351859_intron_12_0_chr11_7661102_f	0	+
chr11	7662296	7662709	NM_001351859_intron_13_0_chr11_7662297_f	0	+
chr11	7662851	7663528	NM_001351859_intron_14_0_chr11_7662852_f	0	+
chr11	7663657	7669617	NM_001351859_intron_15_0_chr11_7663658_f	0	+
chr11	7669768	7670030	NM_001351859_intron_16_0_chr11_7669769_f	0	+
chr11	7670142	7670377	NM_001351859_intron_17_0_chr11_7670143_f	0	+
chr11	7670466	7670762	NM_001351859_intron_18_0_chr11_7670467_f	0	+
chr11	7670885	7672070	NM_001351859_intron_19_0_chr11_7670886_f	0	+
chr11	7672196	7672886	NM_001351859_intron_20_0_chr11_7672197_f	0	+
chr11	7673075	7674254	NM_001351859_intron_21_0_chr11_7673076_f	0	+
chr11	7598869	7614362	NM_001351858_intron_0_0_chr11_7598870_f	0	+
chr11	7614455	7618790	NM_001351858_intron_1_0_chr11_7614456_f	0	+
chr11	7618904	7631521	NM_001351858_intron_2_0_chr11_7618905_f	0	+
chr11	7631653	7642165	NM_001351858_intron_3_0_chr11_7631654_f	0	+
chr11	7642258	7647007	NM_001351858_intron_4_0_chr11_7642259_f	0	+
chr11	7647122	7649515	NM_001351858_intron_5_0_chr11_7647123_f	0	+
chr11	7649577	7650689	NM_001351858_intron_6_0_chr11_7649578_f	0	+
chr11	7650765	7652155	NM_001351858_intron_7_0_chr11_7650766_f	0	+
chr11	7652259	7654097	NM_001351858_intron_8_0_chr11_7652260_f	0	+
chr11	7654165	7655725	NM_001351858_intron_9_0_chr11_7654166_f	0	+
chr11	7655783	7656782	NM_001351858_intron_10_0_chr11_7655784_f	0	+
chr11	7656824	7660962	NM_001351858_intron_11_0_chr11_7656825_f	0	+
chr11	7661101	7662709	NM_001351858_intron_12_0_chr11_7661102_f	0	+
chr11	7662851	7663528	NM_001351858_intron_13_0_chr11_7662852_f	0	+
chr11	7663657	7669617	NM_001351858_intron_14_0_chr11_7663658_f	0	+
chr11	7669768	7670030	NM_001351858_intron_15_0_chr11_7669769_f	0	+
chr11	7670142	7670377	NM_001351858_intron_16_0_chr11_7670143_f	0	+
chr11	7670466	7670762	NM_001351858_intron_17_0_chr11_7670467_f	0	+
chr11	7670885	7672070	NM_001351858_intron_18_0_chr11_7670886_f	0	+
chr11	7672196	7672886	NM_001351858_intron_19_0_chr11_7672197_f	0	+
chr11	7673075	7674254	NM_001351858_intron_20_0_chr11_7673076_f	0	+
chr11	7674431	7674732	NM_001351858_intron_21_0_chr11_7674432_f	0	+
chr11	7598869	7614362	NM_001351857_intron_0_0_chr11_7598870_f	0	+
chr11	7614455	7618790	NM_001351857_intron_1_0_chr11_7614456_f	0	+
chr11	7618904	7631521	NM_001351857_intron_2_0_chr11_7618905_f	0	+
chr11	7631653	7642165	NM_001351857_intron_3_0_chr11_7631654_f	0	+
chr11	7642258	7647007	NM_001351857_intron_4_0_chr11_7642259_f	0	+
chr11	7647122	7649515	NM_001351857_intron_5_0_chr11_7647123_f	0	+
chr11	7649577	7650689	NM_001351857_intron_6_0_chr11_7649578_f	0	+
chr11	7650765	7652155	NM_001351857_intron_7_0_chr11_7650766_f	0	+
chr11	7652259	7654097	NM_001351857_intron_8_0_chr11_7652260_f	0	+
chr11	7654165	7655725	NM_001351857_intron_9_0_chr11_7654166_f	0	+
chr11	7655783	7656782	NM_001351857_intron_10_0_chr11_7655784_f	0	+
chr11	7656824	7660962	NM_001351857_intron_11_0_chr11_7656825_f	0	+
chr11	7661101	7662263	NM_001351857_intron_12_0_chr11_7661102_f	0	+
chr11	7662296	7662709	NM_001351857_intron_13_0_chr11_7662297_f	0	+
chr11	7662851	7663528	NM_001351857_intron_14_0_chr11_7662852_f	0	+
chr11	7663657	7669617	NM_001351857_intron_15_0_chr11_7663658_f	0	+
chr11	7669768	7670030	NM_001351857_intron_16_0_chr11_7669769_f	0	+
chr11	7670142	7670377	NM_001351857_intron_17_0_chr11_7670143_f	0	+
chr11	7670466	7670762	NM_001351857_intron_18_0_chr11_7670467_f	0	+
chr11	7670885	7672070	NM_001351857_intron_19_0_chr11_7670886_f	0	+
chr11	7672196	7672886	NM_001351857_intron_20_0_chr11_7672197_f	0	+
chr11	7673075	7674254	NM_001351857_intron_21_0_chr11_7673076_f	0	+
chr11	7674431	7676663	NM_001351857_intron_22_0_chr11_7674432_f	0	+
chr11	7676729	7677957	NM_001351857_intron_23_0_chr11_7676730_f	0	+
chr11	8060575	8061191	NM_003320_intron_0_0_chr11_8060576_f	0	+
chr11	8061239	8111156	NM_003320_intron_1_0_chr11_8061240_f	0	+
chr11	8111208	8111615	NM_003320_intron_2_0_chr11_8111209_f	0	+
chr11	8111778	8115592	NM_003320_intron_3_0_chr11_8111779_f	0	+
chr11	8115736	8117044	NM_003320_intron_4_0_chr11_8115737_f	0	+
chr11	8117212	8118231	NM_003320_intron_5_0_chr11_8117213_f	0	+
chr11	8118353	8118774	NM_003320_intron_6_0_chr11_8118354_f	0	+
chr11	8118972	8119260	NM_003320_intron_7_0_chr11_8118973_f	0	+
chr11	8119373	8120304	NM_003320_intron_8_0_chr11_8119374_f	0	+
chr11	8120422	8122049	NM_003320_intron_9_0_chr11_8120423_f	0	+
chr11	8122148	8122372	NM_003320_intron_10_0_chr11_8122149_f	0	+
chr11	8122544	8123032	NM_003320_intron_11_0_chr11_8122545_f	0	+
chr11	8246268	8248521	NM_001270428_intron_0_0_chr11_8246269_r	0	-
chr11	8248647	8251837	NM_001270428_intron_1_0_chr11_8248648_r	0	-
chr11	8252051	8289973	NM_001270428_intron_2_0_chr11_8252052_r	0	-
chr11	7535352	7569574	NM_001351862_intron_0_0_chr11_7535353_f	0	+
chr11	7569730	7570670	NM_001351862_intron_1_0_chr11_7569731_f	0	+
chr11	7570770	7586783	NM_001351862_intron_2_0_chr11_7570771_f	0	+
chr11	7586998	7614362	NM_001351862_intron_3_0_chr11_7586999_f	0	+
chr11	7614455	7618790	NM_001351862_intron_4_0_chr11_7614456_f	0	+
chr11	7618904	7631521	NM_001351862_intron_5_0_chr11_7618905_f	0	+
chr11	7631653	7642165	NM_001351862_intron_6_0_chr11_7631654_f	0	+
chr11	7642258	7647007	NM_001351862_intron_7_0_chr11_7642259_f	0	+
chr11	7647122	7649515	NM_001351862_intron_8_0_chr11_7647123_f	0	+
chr11	7649577	7650689	NM_001351862_intron_9_0_chr11_7649578_f	0	+
chr11	7650765	7652155	NM_001351862_intron_10_0_chr11_7650766_f	0	+
chr11	7652259	7654097	NM_001351862_intron_11_0_chr11_7652260_f	0	+
chr11	7654165	7655725	NM_001351862_intron_12_0_chr11_7654166_f	0	+
chr11	7655783	7656782	NM_001351862_intron_13_0_chr11_7655784_f	0	+
chr11	7656824	7660962	NM_001351862_intron_14_0_chr11_7656825_f	0	+
chr11	7661101	7662709	NM_001351862_intron_15_0_chr11_7661102_f	0	+
chr11	7662851	7663528	NM_001351862_intron_16_0_chr11_7662852_f	0	+
chr11	7663657	7669617	NM_001351862_intron_17_0_chr11_7663658_f	0	+
chr11	7669768	7670030	NM_001351862_intron_18_0_chr11_7669769_f	0	+
chr11	7670142	7670377	NM_001351862_intron_19_0_chr11_7670143_f	0	+
chr11	7670466	7670762	NM_001351862_intron_20_0_chr11_7670467_f	0	+
chr11	7670885	7672070	NM_001351862_intron_21_0_chr11_7670886_f	0	+
chr11	7672196	7672886	NM_001351862_intron_22_0_chr11_7672197_f	0	+
chr11	7673075	7674254	NM_001351862_intron_23_0_chr11_7673076_f	0	+
chr11	7462950	7471603	NR_103855_intron_0_0_chr11_7462951_r	0	-
chr11	7471673	7479026	NR_103855_intron_1_0_chr11_7471674_r	0	-
chr11	7479190	7482469	NR_103855_intron_2_0_chr11_7479191_r	0	-
chr11	7482567	7486983	NR_103855_intron_3_0_chr11_7482568_r	0	-
chr11	7535352	7570670	NM_001351853_intron_0_0_chr11_7535353_f	0	+
chr11	7570770	7586783	NM_001351853_intron_1_0_chr11_7570771_f	0	+
chr11	7586998	7614362	NM_001351853_intron_2_0_chr11_7586999_f	0	+
chr11	7614455	7618790	NM_001351853_intron_3_0_chr11_7614456_f	0	+
chr11	7618904	7631521	NM_001351853_intron_4_0_chr11_7618905_f	0	+
chr11	7631653	7642165	NM_001351853_intron_5_0_chr11_7631654_f	0	+
chr11	7642258	7647007	NM_001351853_intron_6_0_chr11_7642259_f	0	+
chr11	7647122	7649515	NM_001351853_intron_7_0_chr11_7647123_f	0	+
chr11	7649577	7650689	NM_001351853_intron_8_0_chr11_7649578_f	0	+
chr11	7650765	7652155	NM_001351853_intron_9_0_chr11_7650766_f	0	+
chr11	7652259	7654097	NM_001351853_intron_10_0_chr11_7652260_f	0	+
chr11	7654165	7655725	NM_001351853_intron_11_0_chr11_7654166_f	0	+
chr11	7655783	7656782	NM_001351853_intron_12_0_chr11_7655784_f	0	+
chr11	7656824	7660962	NM_001351853_intron_13_0_chr11_7656825_f	0	+
chr11	7661101	7662263	NM_001351853_intron_14_0_chr11_7661102_f	0	+
chr11	7662296	7662709	NM_001351853_intron_15_0_chr11_7662297_f	0	+
chr11	7662851	7663528	NM_001351853_intron_16_0_chr11_7662852_f	0	+
chr11	7663657	7669617	NM_001351853_intron_17_0_chr11_7663658_f	0	+
chr11	7669768	7670030	NM_001351853_intron_18_0_chr11_7669769_f	0	+
chr11	7670142	7670377	NM_001351853_intron_19_0_chr11_7670143_f	0	+
chr11	7670466	7670762	NM_001351853_intron_20_0_chr11_7670467_f	0	+
chr11	7670885	7672070	NM_001351853_intron_21_0_chr11_7670886_f	0	+
chr11	7672196	7672886	NM_001351853_intron_22_0_chr11_7672197_f	0	+
chr11	7673075	7674254	NM_001351853_intron_23_0_chr11_7673076_f	0	+
chr11	7674431	7674732	NM_001351853_intron_24_0_chr11_7674432_f	0	+
chr11	7535352	7570670	NR_147792_intron_0_0_chr11_7535353_f	0	+
chr11	7570770	7586783	NR_147792_intron_1_0_chr11_7570771_f	0	+
chr11	7586998	7614362	NR_147792_intron_2_0_chr11_7586999_f	0	+
chr11	7614455	7618790	NR_147792_intron_3_0_chr11_7614456_f	0	+
chr11	7618904	7631521	NR_147792_intron_4_0_chr11_7618905_f	0	+
chr11	7631653	7642165	NR_147792_intron_5_0_chr11_7631654_f	0	+
chr11	7642258	7647007	NR_147792_intron_6_0_chr11_7642259_f	0	+
chr11	7647122	7649515	NR_147792_intron_7_0_chr11_7647123_f	0	+
chr11	7649577	7650689	NR_147792_intron_8_0_chr11_7649578_f	0	+
chr11	7650765	7652155	NR_147792_intron_9_0_chr11_7650766_f	0	+
chr11	7652259	7654097	NR_147792_intron_10_0_chr11_7652260_f	0	+
chr11	7654165	7655725	NR_147792_intron_11_0_chr11_7654166_f	0	+
chr11	7655783	7656782	NR_147792_intron_12_0_chr11_7655784_f	0	+
chr11	7656824	7660962	NR_147792_intron_13_0_chr11_7656825_f	0	+
chr11	7661101	7662263	NR_147792_intron_14_0_chr11_7661102_f	0	+
chr11	7662296	7662709	NR_147792_intron_15_0_chr11_7662297_f	0	+
chr11	7662851	7663528	NR_147792_intron_16_0_chr11_7662852_f	0	+
chr11	7663657	7669617	NR_147792_intron_17_0_chr11_7663658_f	0	+
chr11	7669768	7670030	NR_147792_intron_18_0_chr11_7669769_f	0	+
chr11	7670142	7670377	NR_147792_intron_19_0_chr11_7670143_f	0	+
chr11	7670466	7670762	NR_147792_intron_20_0_chr11_7670467_f	0	+
chr11	7670885	7672089	NR_147792_intron_21_0_chr11_7670886_f	0	+
chr11	7672196	7672886	NR_147792_intron_22_0_chr11_7672197_f	0	+
chr11	7673075	7674254	NR_147792_intron_23_0_chr11_7673076_f	0	+
chr11	9161401	9163486	NM_015213_intron_0_0_chr11_9161402_r	0	-
chr11	9163655	9164268	NM_015213_intron_1_0_chr11_9163656_r	0	-
chr11	9164392	9164949	NM_015213_intron_2_0_chr11_9164393_r	0	-
chr11	9165032	9165643	NM_015213_intron_3_0_chr11_9165033_r	0	-
chr11	9165825	9166541	NM_015213_intron_4_0_chr11_9165826_r	0	-
chr11	9166660	9167216	NM_015213_intron_5_0_chr11_9166661_r	0	-
chr11	9167362	9168576	NM_015213_intron_6_0_chr11_9167363_r	0	-
chr11	9168698	9171627	NM_015213_intron_7_0_chr11_9168699_r	0	-
chr11	9171756	9172226	NM_015213_intron_8_0_chr11_9171757_r	0	-
chr11	9172311	9173904	NM_015213_intron_9_0_chr11_9172312_r	0	-
chr11	9173989	9182259	NM_015213_intron_10_0_chr11_9173990_r	0	-
chr11	9182412	9187382	NM_015213_intron_11_0_chr11_9182413_r	0	-
chr11	9187514	9191402	NM_015213_intron_12_0_chr11_9187515_r	0	-
chr11	9191496	9192173	NM_015213_intron_13_0_chr11_9191497_r	0	-
chr11	9192324	9199678	NM_015213_intron_14_0_chr11_9192325_r	0	-
chr11	9199913	9200404	NM_015213_intron_15_0_chr11_9199914_r	0	-
chr11	9200620	9202313	NM_015213_intron_16_0_chr11_9200621_r	0	-
chr11	9202631	9215040	NM_015213_intron_17_0_chr11_9202632_r	0	-
chr11	9215228	9225206	NM_015213_intron_18_0_chr11_9215229_r	0	-
chr11	9225864	9228219	NM_015213_intron_19_0_chr11_9225865_r	0	-
chr11	9228329	9229107	NM_015213_intron_20_0_chr11_9228330_r	0	-
chr11	9229179	9286507	NM_015213_intron_21_0_chr11_9229180_r	0	-
chr11	9161401	9163486	NR_145966_intron_0_0_chr11_9161402_r	0	-
chr11	9163655	9164268	NR_145966_intron_1_0_chr11_9163656_r	0	-
chr11	9164392	9165643	NR_145966_intron_2_0_chr11_9164393_r	0	-
chr11	9165825	9166541	NR_145966_intron_3_0_chr11_9165826_r	0	-
chr11	9166660	9167216	NR_145966_intron_4_0_chr11_9166661_r	0	-
chr11	9167362	9168576	NR_145966_intron_5_0_chr11_9167363_r	0	-
chr11	9168698	9171627	NR_145966_intron_6_0_chr11_9168699_r	0	-
chr11	9171756	9172226	NR_145966_intron_7_0_chr11_9171757_r	0	-
chr11	9172311	9173904	NR_145966_intron_8_0_chr11_9172312_r	0	-
chr11	9173989	9182259	NR_145966_intron_9_0_chr11_9173990_r	0	-
chr11	9182412	9187382	NR_145966_intron_10_0_chr11_9182413_r	0	-
chr11	9187514	9191402	NR_145966_intron_11_0_chr11_9187515_r	0	-
chr11	9191496	9192173	NR_145966_intron_12_0_chr11_9191497_r	0	-
chr11	9192324	9199678	NR_145966_intron_13_0_chr11_9192325_r	0	-
chr11	9199913	9200404	NR_145966_intron_14_0_chr11_9199914_r	0	-
chr11	9200620	9202313	NR_145966_intron_15_0_chr11_9200621_r	0	-
chr11	9202631	9215040	NR_145966_intron_16_0_chr11_9202632_r	0	-
chr11	9215228	9225206	NR_145966_intron_17_0_chr11_9215229_r	0	-
chr11	9225864	9228219	NR_145966_intron_18_0_chr11_9225865_r	0	-
chr11	9228329	9229107	NR_145966_intron_19_0_chr11_9228330_r	0	-
chr11	9229179	9286507	NR_145966_intron_20_0_chr11_9229180_r	0	-
chr11	8414257	8435041	NM_030906_intron_0_0_chr11_8414258_r	0	-
chr11	8435239	8457040	NM_030906_intron_1_0_chr11_8435240_r	0	-
chr11	8457126	8457573	NM_030906_intron_2_0_chr11_8457127_r	0	-
chr11	8457686	8462224	NM_030906_intron_3_0_chr11_8457687_r	0	-
chr11	8462300	8474368	NM_030906_intron_4_0_chr11_8462301_r	0	-
chr11	8474453	8476290	NM_030906_intron_5_0_chr11_8474454_r	0	-
chr11	8476379	8478887	NM_030906_intron_6_0_chr11_8476380_r	0	-
chr11	8479026	8483351	NM_030906_intron_7_0_chr11_8479027_r	0	-
chr11	8483456	8486255	NM_030906_intron_8_0_chr11_8483457_r	0	-
chr11	8486369	8494709	NM_030906_intron_9_0_chr11_8486370_r	0	-
chr11	8494823	8496227	NM_030906_intron_10_0_chr11_8494824_r	0	-
chr11	8496613	8554894	NM_030906_intron_11_0_chr11_8496614_r	0	-
chr11	8555043	8615290	NM_030906_intron_12_0_chr11_8555044_r	0	-
chr11	9042744	9043422	NM_020974_intron_0_0_chr11_9042745_r	0	-
chr11	9043502	9047248	NM_020974_intron_1_0_chr11_9043503_r	0	-
chr11	9047401	9048910	NM_020974_intron_2_0_chr11_9047402_r	0	-
chr11	9049108	9051430	NM_020974_intron_3_0_chr11_9049109_r	0	-
chr11	9051592	9052304	NM_020974_intron_4_0_chr11_9051593_r	0	-
chr11	9052472	9068902	NM_020974_intron_5_0_chr11_9052473_r	0	-
chr11	9069109	9069489	NM_020974_intron_6_0_chr11_9069110_r	0	-
chr11	9069645	9072152	NM_020974_intron_7_0_chr11_9069646_r	0	-
chr11	9072257	9074292	NM_020974_intron_8_0_chr11_9072258_r	0	-
chr11	9074379	9074645	NM_020974_intron_9_0_chr11_9074380_r	0	-
chr11	9074762	9075183	NM_020974_intron_10_0_chr11_9074763_r	0	-
chr11	9075306	9077339	NM_020974_intron_11_0_chr11_9075307_r	0	-
chr11	9077456	9080849	NM_020974_intron_12_0_chr11_9077457_r	0	-
chr11	9080972	9081954	NM_020974_intron_13_0_chr11_9080973_r	0	-
chr11	9082071	9087437	NM_020974_intron_14_0_chr11_9082072_r	0	-
chr11	9087527	9088243	NM_020974_intron_15_0_chr11_9087528_r	0	-
chr11	9088360	9090916	NM_020974_intron_16_0_chr11_9088361_r	0	-
chr11	9091042	9096027	NM_020974_intron_17_0_chr11_9091043_r	0	-
chr11	9096162	9100930	NM_020974_intron_18_0_chr11_9096163_r	0	-
chr11	9101056	9111253	NM_020974_intron_19_0_chr11_9101057_r	0	-
chr11	9111376	9112942	NM_020974_intron_20_0_chr11_9111377_r	0	-
chr11	9042744	9043422	NM_001330199_intron_0_0_chr11_9042745_r	0	-
chr11	9043502	9047248	NM_001330199_intron_1_0_chr11_9043503_r	0	-
chr11	9047401	9048910	NM_001330199_intron_2_0_chr11_9047402_r	0	-
chr11	9049108	9051430	NM_001330199_intron_3_0_chr11_9049109_r	0	-
chr11	9051592	9052304	NM_001330199_intron_4_0_chr11_9051593_r	0	-
chr11	9052472	9055172	NM_001330199_intron_5_0_chr11_9052473_r	0	-
chr11	9055343	9068902	NM_001330199_intron_6_0_chr11_9055344_r	0	-
chr11	9069109	9069489	NM_001330199_intron_7_0_chr11_9069110_r	0	-
chr11	9069645	9072152	NM_001330199_intron_8_0_chr11_9069646_r	0	-
chr11	9072257	9074645	NM_001330199_intron_9_0_chr11_9072258_r	0	-
chr11	9074762	9075183	NM_001330199_intron_10_0_chr11_9074763_r	0	-
chr11	9075306	9077339	NM_001330199_intron_11_0_chr11_9075307_r	0	-
chr11	9077456	9080849	NM_001330199_intron_12_0_chr11_9077457_r	0	-
chr11	9080972	9081954	NM_001330199_intron_13_0_chr11_9080973_r	0	-
chr11	9082071	9087437	NM_001330199_intron_14_0_chr11_9082072_r	0	-
chr11	9087527	9088243	NM_001330199_intron_15_0_chr11_9087528_r	0	-
chr11	9088360	9090916	NM_001330199_intron_16_0_chr11_9088361_r	0	-
chr11	9091042	9096027	NM_001330199_intron_17_0_chr11_9091043_r	0	-
chr11	9096162	9100930	NM_001330199_intron_18_0_chr11_9096163_r	0	-
chr11	9101056	9111253	NM_001330199_intron_19_0_chr11_9101057_r	0	-
chr11	9111376	9112942	NM_001330199_intron_20_0_chr11_9111377_r	0	-
chr11	8414257	8435041	NM_001352391_intron_0_0_chr11_8414258_r	0	-
chr11	8435239	8457040	NM_001352391_intron_1_0_chr11_8435240_r	0	-
chr11	8457126	8457573	NM_001352391_intron_2_0_chr11_8457127_r	0	-
chr11	8457686	8462224	NM_001352391_intron_3_0_chr11_8457687_r	0	-
chr11	8462300	8474368	NM_001352391_intron_4_0_chr11_8462301_r	0	-
chr11	8474453	8476290	NM_001352391_intron_5_0_chr11_8474454_r	0	-
chr11	8476379	8478887	NM_001352391_intron_6_0_chr11_8476380_r	0	-
chr11	8479026	8483351	NM_001352391_intron_7_0_chr11_8479027_r	0	-
chr11	8483456	8486255	NM_001352391_intron_8_0_chr11_8483457_r	0	-
chr11	8486369	8494709	NM_001352391_intron_9_0_chr11_8486370_r	0	-
chr11	8494823	8496227	NM_001352391_intron_10_0_chr11_8494824_r	0	-
chr11	8496613	8502029	NM_001352391_intron_11_0_chr11_8496614_r	0	-
chr11	8502161	8615629	NM_001352391_intron_12_0_chr11_8502162_r	0	-
chr11	8414257	8435041	NM_001352390_intron_0_0_chr11_8414258_r	0	-
chr11	8435239	8457040	NM_001352390_intron_1_0_chr11_8435240_r	0	-
chr11	8457126	8457573	NM_001352390_intron_2_0_chr11_8457127_r	0	-
chr11	8457686	8462224	NM_001352390_intron_3_0_chr11_8457687_r	0	-
chr11	8462300	8474368	NM_001352390_intron_4_0_chr11_8462301_r	0	-
chr11	8474453	8476290	NM_001352390_intron_5_0_chr11_8474454_r	0	-
chr11	8476379	8478887	NM_001352390_intron_6_0_chr11_8476380_r	0	-
chr11	8479026	8483351	NM_001352390_intron_7_0_chr11_8479027_r	0	-
chr11	8483456	8486255	NM_001352390_intron_8_0_chr11_8483457_r	0	-
chr11	8486369	8494709	NM_001352390_intron_9_0_chr11_8486370_r	0	-
chr11	8494823	8496227	NM_001352390_intron_10_0_chr11_8494824_r	0	-
chr11	8496613	8498796	NM_001352390_intron_11_0_chr11_8496614_r	0	-
chr11	8498830	8502080	NM_001352390_intron_12_0_chr11_8498831_r	0	-
chr11	8502161	8615629	NM_001352390_intron_13_0_chr11_8502162_r	0	-
chr11	8715677	8717009	NM_005418_intron_0_0_chr11_8715678_r	0	-
chr11	8717096	8717973	NM_005418_intron_1_0_chr11_8717097_r	0	-
chr11	8718213	8719071	NM_005418_intron_2_0_chr11_8718214_r	0	-
chr11	8719183	8720479	NM_005418_intron_3_0_chr11_8719184_r	0	-
chr11	8720521	8720759	NM_005418_intron_4_0_chr11_8720522_r	0	-
chr11	8720937	8724118	NM_005418_intron_5_0_chr11_8720938_r	0	-
chr11	8724267	8728631	NM_005418_intron_6_0_chr11_8724268_r	0	-
chr11	8728772	8729323	NM_005418_intron_7_0_chr11_8728773_r	0	-
chr11	8729401	8732391	NM_005418_intron_8_0_chr11_8729402_r	0	-
chr11	8732461	8732668	NM_005418_intron_9_0_chr11_8732462_r	0	-
chr11	8732778	8734097	NM_005418_intron_10_0_chr11_8732779_r	0	-
chr11	8734282	8735544	NM_005418_intron_11_0_chr11_8734283_r	0	-
chr11	8735589	8736156	NM_005418_intron_12_0_chr11_8735590_r	0	-
chr11	8736253	8737149	NM_005418_intron_13_0_chr11_8736254_r	0	-
chr11	8737365	8739287	NM_005418_intron_14_0_chr11_8737366_r	0	-
chr11	8739439	8747619	NM_005418_intron_15_0_chr11_8739440_r	0	-
chr11	8747756	8751496	NM_005418_intron_16_0_chr11_8747757_r	0	-
chr11	8752756	8772167	NM_005418_intron_17_0_chr11_8752757_r	0	-
chr11	8772272	8832793	NM_005418_intron_18_0_chr11_8772273_r	0	-
chr11	8832882	8860856	NM_005418_intron_19_0_chr11_8832883_r	0	-
chr11	8860897	8902556	NM_005418_intron_20_0_chr11_8860898_r	0	-
chr11	8902656	8932367	NM_005418_intron_21_0_chr11_8902657_r	0	-
chr11	9305140	9308001	NM_015012_intron_0_0_chr11_9305141_r	0	-
chr11	9308140	9309248	NM_015012_intron_1_0_chr11_9308141_r	0	-
chr11	9309353	9309988	NM_015012_intron_2_0_chr11_9309354_r	0	-
chr11	9310082	9316805	NM_015012_intron_3_0_chr11_9310083_r	0	-
chr11	9316934	9321130	NM_015012_intron_4_0_chr11_9316935_r	0	-
chr11	9321248	9335867	NM_015012_intron_5_0_chr11_9321249_r	0	-
chr11	8455790	8457040	NM_001352397_intron_0_0_chr11_8455791_r	0	-
chr11	8457126	8457573	NM_001352397_intron_1_0_chr11_8457127_r	0	-
chr11	8457686	8462224	NM_001352397_intron_2_0_chr11_8457687_r	0	-
chr11	8462300	8474368	NM_001352397_intron_3_0_chr11_8462301_r	0	-
chr11	8474453	8476290	NM_001352397_intron_4_0_chr11_8474454_r	0	-
chr11	8476379	8478887	NM_001352397_intron_5_0_chr11_8476380_r	0	-
chr11	8479026	8483351	NM_001352397_intron_6_0_chr11_8479027_r	0	-
chr11	8483456	8486255	NM_001352397_intron_7_0_chr11_8483457_r	0	-
chr11	8486369	8494709	NM_001352397_intron_8_0_chr11_8486370_r	0	-
chr11	8494823	8496227	NM_001352397_intron_9_0_chr11_8494824_r	0	-
chr11	8496363	8615290	NM_001352397_intron_10_0_chr11_8496364_r	0	-
chr11	8455790	8457040	NM_001352396_intron_0_0_chr11_8455791_r	0	-
chr11	8457126	8457573	NM_001352396_intron_1_0_chr11_8457127_r	0	-
chr11	8457686	8462224	NM_001352396_intron_2_0_chr11_8457687_r	0	-
chr11	8462300	8474368	NM_001352396_intron_3_0_chr11_8462301_r	0	-
chr11	8474453	8476290	NM_001352396_intron_4_0_chr11_8474454_r	0	-
chr11	8476379	8478887	NM_001352396_intron_5_0_chr11_8476380_r	0	-
chr11	8479026	8483351	NM_001352396_intron_6_0_chr11_8479027_r	0	-
chr11	8483456	8486255	NM_001352396_intron_7_0_chr11_8483457_r	0	-
chr11	8486369	8494709	NM_001352396_intron_8_0_chr11_8486370_r	0	-
chr11	8494823	8496227	NM_001352396_intron_9_0_chr11_8494824_r	0	-
chr11	8496363	8615629	NM_001352396_intron_10_0_chr11_8496364_r	0	-
chr11	8414257	8435041	NM_001289059_intron_0_0_chr11_8414258_r	0	-
chr11	8435239	8457040	NM_001289059_intron_1_0_chr11_8435240_r	0	-
chr11	8457126	8457573	NM_001289059_intron_2_0_chr11_8457127_r	0	-
chr11	8457686	8462224	NM_001289059_intron_3_0_chr11_8457687_r	0	-
chr11	8462300	8474368	NM_001289059_intron_4_0_chr11_8462301_r	0	-
chr11	8474453	8476290	NM_001289059_intron_5_0_chr11_8474454_r	0	-
chr11	8476379	8478887	NM_001289059_intron_6_0_chr11_8476380_r	0	-
chr11	8479026	8483351	NM_001289059_intron_7_0_chr11_8479027_r	0	-
chr11	8483456	8486255	NM_001289059_intron_8_0_chr11_8483457_r	0	-
chr11	8486369	8615629	NM_001289059_intron_9_0_chr11_8486370_r	0	-
chr11	8715677	8717009	NM_213618_intron_0_0_chr11_8715678_r	0	-
chr11	8717096	8717973	NM_213618_intron_1_0_chr11_8717097_r	0	-
chr11	8718213	8719071	NM_213618_intron_2_0_chr11_8718214_r	0	-
chr11	8719183	8720479	NM_213618_intron_3_0_chr11_8719184_r	0	-
chr11	8720521	8720759	NM_213618_intron_4_0_chr11_8720522_r	0	-
chr11	8720937	8724118	NM_213618_intron_5_0_chr11_8720938_r	0	-
chr11	8724267	8728631	NM_213618_intron_6_0_chr11_8724268_r	0	-
chr11	8728772	8729323	NM_213618_intron_7_0_chr11_8728773_r	0	-
chr11	8729401	8732391	NM_213618_intron_8_0_chr11_8729402_r	0	-
chr11	8732461	8732668	NM_213618_intron_9_0_chr11_8732462_r	0	-
chr11	8732778	8734097	NM_213618_intron_10_0_chr11_8732779_r	0	-
chr11	8734282	8735544	NM_213618_intron_11_0_chr11_8734283_r	0	-
chr11	8735589	8736156	NM_213618_intron_12_0_chr11_8735590_r	0	-
chr11	8736253	8737149	NM_213618_intron_13_0_chr11_8736254_r	0	-
chr11	8737365	8739287	NM_213618_intron_14_0_chr11_8737366_r	0	-
chr11	8739439	8747619	NM_213618_intron_15_0_chr11_8739440_r	0	-
chr11	8747756	8751496	NM_213618_intron_16_0_chr11_8747757_r	0	-
chr11	8752756	8772167	NM_213618_intron_17_0_chr11_8752757_r	0	-
chr11	8772272	8832063	NM_213618_intron_18_0_chr11_8772273_r	0	-
chr11	8715677	8717009	NM_139157_intron_0_0_chr11_8715678_r	0	-
chr11	8717096	8717973	NM_139157_intron_1_0_chr11_8717097_r	0	-
chr11	8718213	8719071	NM_139157_intron_2_0_chr11_8718214_r	0	-
chr11	8719183	8720479	NM_139157_intron_3_0_chr11_8719184_r	0	-
chr11	8720521	8720759	NM_139157_intron_4_0_chr11_8720522_r	0	-
chr11	8720937	8724118	NM_139157_intron_5_0_chr11_8720938_r	0	-
chr11	8724267	8728631	NM_139157_intron_6_0_chr11_8724268_r	0	-
chr11	8728772	8729323	NM_139157_intron_7_0_chr11_8728773_r	0	-
chr11	8729401	8732391	NM_139157_intron_8_0_chr11_8729402_r	0	-
chr11	8732461	8732668	NM_139157_intron_9_0_chr11_8732462_r	0	-
chr11	8732778	8734097	NM_139157_intron_10_0_chr11_8732779_r	0	-
chr11	8734282	8735544	NM_139157_intron_11_0_chr11_8734283_r	0	-
chr11	8735589	8736156	NM_139157_intron_12_0_chr11_8735590_r	0	-
chr11	8736253	8737149	NM_139157_intron_13_0_chr11_8736254_r	0	-
chr11	8737365	8739287	NM_139157_intron_14_0_chr11_8737366_r	0	-
chr11	8739439	8747619	NM_139157_intron_15_0_chr11_8739440_r	0	-
chr11	8747756	8772167	NM_139157_intron_16_0_chr11_8747757_r	0	-
chr11	8772272	8832793	NM_139157_intron_17_0_chr11_8772273_r	0	-
chr11	9161401	9163486	NM_001348750_intron_0_0_chr11_9161402_r	0	-
chr11	9163655	9164268	NM_001348750_intron_1_0_chr11_9163656_r	0	-
chr11	9164392	9164949	NM_001348750_intron_2_0_chr11_9164393_r	0	-
chr11	9165032	9165643	NM_001348750_intron_3_0_chr11_9165033_r	0	-
chr11	9165825	9166541	NM_001348750_intron_4_0_chr11_9165826_r	0	-
chr11	9166660	9167216	NM_001348750_intron_5_0_chr11_9166661_r	0	-
chr11	9167362	9168576	NM_001348750_intron_6_0_chr11_9167363_r	0	-
chr11	9168698	9171627	NM_001348750_intron_7_0_chr11_9168699_r	0	-
chr11	9171756	9172226	NM_001348750_intron_8_0_chr11_9171757_r	0	-
chr11	9172311	9173904	NM_001348750_intron_9_0_chr11_9172312_r	0	-
chr11	9173989	9182259	NM_001348750_intron_10_0_chr11_9173990_r	0	-
chr11	9182412	9187382	NM_001348750_intron_11_0_chr11_9182413_r	0	-
chr11	9187514	9191402	NM_001348750_intron_12_0_chr11_9187515_r	0	-
chr11	9191496	9192173	NM_001348750_intron_13_0_chr11_9191497_r	0	-
chr11	9192324	9199678	NM_001348750_intron_14_0_chr11_9192325_r	0	-
chr11	9199913	9200404	NM_001348750_intron_15_0_chr11_9199914_r	0	-
chr11	9200620	9202313	NM_001348750_intron_16_0_chr11_9200621_r	0	-
chr11	9202631	9215040	NM_001348750_intron_17_0_chr11_9202632_r	0	-
chr11	9215228	9225206	NM_001348750_intron_18_0_chr11_9215229_r	0	-
chr11	9225864	9228219	NM_001348750_intron_19_0_chr11_9225865_r	0	-
chr11	9228329	9228719	NM_001348750_intron_20_0_chr11_9228330_r	0	-
chr11	9228755	9229107	NM_001348750_intron_21_0_chr11_9228756_r	0	-
chr11	9229179	9286507	NM_001348750_intron_22_0_chr11_9229180_r	0	-
chr11	8414257	8435041	NM_001289061_intron_0_0_chr11_8414258_r	0	-
chr11	8435239	8457040	NM_001289061_intron_1_0_chr11_8435240_r	0	-
chr11	8457126	8457573	NM_001289061_intron_2_0_chr11_8457127_r	0	-
chr11	8457686	8462224	NM_001289061_intron_3_0_chr11_8457687_r	0	-
chr11	8462300	8474368	NM_001289061_intron_4_0_chr11_8462301_r	0	-
chr11	8474453	8476290	NM_001289061_intron_5_0_chr11_8474454_r	0	-
chr11	8476379	8478887	NM_001289061_intron_6_0_chr11_8476380_r	0	-
chr11	8479026	8483351	NM_001289061_intron_7_0_chr11_8479027_r	0	-
chr11	8483456	8486255	NM_001289061_intron_8_0_chr11_8483457_r	0	-
chr11	8486369	8494709	NM_001289061_intron_9_0_chr11_8486370_r	0	-
chr11	8494823	8496227	NM_001289061_intron_10_0_chr11_8494824_r	0	-
chr11	8496613	8615290	NM_001289061_intron_11_0_chr11_8496614_r	0	-
chr11	8414257	8435041	NM_001352393_intron_0_0_chr11_8414258_r	0	-
chr11	8435239	8457040	NM_001352393_intron_1_0_chr11_8435240_r	0	-
chr11	8457126	8457573	NM_001352393_intron_2_0_chr11_8457127_r	0	-
chr11	8457686	8462224	NM_001352393_intron_3_0_chr11_8457687_r	0	-
chr11	8462300	8474368	NM_001352393_intron_4_0_chr11_8462301_r	0	-
chr11	8474453	8476290	NM_001352393_intron_5_0_chr11_8474454_r	0	-
chr11	8476379	8478887	NM_001352393_intron_6_0_chr11_8476380_r	0	-
chr11	8479026	8483351	NM_001352393_intron_7_0_chr11_8479027_r	0	-
chr11	8483456	8486255	NM_001352393_intron_8_0_chr11_8483457_r	0	-
chr11	8486369	8494709	NM_001352393_intron_9_0_chr11_8486370_r	0	-
chr11	8494823	8496227	NM_001352393_intron_10_0_chr11_8494824_r	0	-
chr11	8496613	8615629	NM_001352393_intron_11_0_chr11_8496614_r	0	-
chr11	8414257	8435041	NM_001352392_intron_0_0_chr11_8414258_r	0	-
chr11	8435239	8457040	NM_001352392_intron_1_0_chr11_8435240_r	0	-
chr11	8457126	8457573	NM_001352392_intron_2_0_chr11_8457127_r	0	-
chr11	8457686	8462224	NM_001352392_intron_3_0_chr11_8457687_r	0	-
chr11	8462300	8474368	NM_001352392_intron_4_0_chr11_8462301_r	0	-
chr11	8474453	8476290	NM_001352392_intron_5_0_chr11_8474454_r	0	-
chr11	8476379	8478887	NM_001352392_intron_6_0_chr11_8476380_r	0	-
chr11	8479026	8483351	NM_001352392_intron_7_0_chr11_8479027_r	0	-
chr11	8483456	8486255	NM_001352392_intron_8_0_chr11_8483457_r	0	-
chr11	8486369	8494709	NM_001352392_intron_9_0_chr11_8486370_r	0	-
chr11	8494823	8496227	NM_001352392_intron_10_0_chr11_8494824_r	0	-
chr11	8496613	8498233	NM_001352392_intron_11_0_chr11_8496614_r	0	-
chr11	8498298	8498796	NM_001352392_intron_12_0_chr11_8498299_r	0	-
chr11	8498830	8615629	NM_001352392_intron_13_0_chr11_8498831_r	0	-
chr11	9042744	9043422	NM_001170690_intron_0_0_chr11_9042745_r	0	-
chr11	9043502	9047248	NM_001170690_intron_1_0_chr11_9043503_r	0	-
chr11	9047401	9051430	NM_001170690_intron_2_0_chr11_9047402_r	0	-
chr11	9051592	9052304	NM_001170690_intron_3_0_chr11_9051593_r	0	-
chr11	9052472	9055172	NM_001170690_intron_4_0_chr11_9052473_r	0	-
chr11	9055343	9068902	NM_001170690_intron_5_0_chr11_9055344_r	0	-
chr11	9069109	9075183	NM_001170690_intron_6_0_chr11_9069110_r	0	-
chr11	9075306	9077339	NM_001170690_intron_7_0_chr11_9075307_r	0	-
chr11	9077456	9080849	NM_001170690_intron_8_0_chr11_9077457_r	0	-
chr11	9080972	9081954	NM_001170690_intron_9_0_chr11_9080973_r	0	-
chr11	9082071	9087437	NM_001170690_intron_10_0_chr11_9082072_r	0	-
chr11	9087527	9088243	NM_001170690_intron_11_0_chr11_9087528_r	0	-
chr11	9088360	9090916	NM_001170690_intron_12_0_chr11_9088361_r	0	-
chr11	9091042	9096027	NM_001170690_intron_13_0_chr11_9091043_r	0	-
chr11	9096162	9100930	NM_001170690_intron_14_0_chr11_9096163_r	0	-
chr11	9101056	9111253	NM_001170690_intron_15_0_chr11_9101057_r	0	-
chr11	9111376	9112942	NM_001170690_intron_16_0_chr11_9111377_r	0	-
chr11	8414257	8457040	NM_001352399_intron_0_0_chr11_8414258_r	0	-
chr11	8457126	8457573	NM_001352399_intron_1_0_chr11_8457127_r	0	-
chr11	8457686	8462224	NM_001352399_intron_2_0_chr11_8457687_r	0	-
chr11	8462300	8474368	NM_001352399_intron_3_0_chr11_8462301_r	0	-
chr11	8474453	8476290	NM_001352399_intron_4_0_chr11_8474454_r	0	-
chr11	8476379	8478887	NM_001352399_intron_5_0_chr11_8476380_r	0	-
chr11	8479026	8483351	NM_001352399_intron_6_0_chr11_8479027_r	0	-
chr11	8483456	8486255	NM_001352399_intron_7_0_chr11_8483457_r	0	-
chr11	8486369	8494709	NM_001352399_intron_8_0_chr11_8486370_r	0	-
chr11	8494823	8496227	NM_001352399_intron_9_0_chr11_8494824_r	0	-
chr11	8496613	8615629	NM_001352399_intron_10_0_chr11_8496614_r	0	-
chr11	8455790	8457040	NM_001352398_intron_0_0_chr11_8455791_r	0	-
chr11	8457126	8457573	NM_001352398_intron_1_0_chr11_8457127_r	0	-
chr11	8457686	8462224	NM_001352398_intron_2_0_chr11_8457687_r	0	-
chr11	8462300	8474368	NM_001352398_intron_3_0_chr11_8462301_r	0	-
chr11	8474453	8476290	NM_001352398_intron_4_0_chr11_8474454_r	0	-
chr11	8476379	8478887	NM_001352398_intron_5_0_chr11_8476380_r	0	-
chr11	8479026	8483351	NM_001352398_intron_6_0_chr11_8479027_r	0	-
chr11	8483456	8486255	NM_001352398_intron_7_0_chr11_8483457_r	0	-
chr11	8486369	8494709	NM_001352398_intron_8_0_chr11_8486370_r	0	-
chr11	8494823	8496227	NM_001352398_intron_9_0_chr11_8494824_r	0	-
chr11	8496363	8498796	NM_001352398_intron_10_0_chr11_8496364_r	0	-
chr11	8498830	8615290	NM_001352398_intron_11_0_chr11_8498831_r	0	-
chr11	8414257	8435041	NM_001289058_intron_0_0_chr11_8414258_r	0	-
chr11	8435239	8457040	NM_001289058_intron_1_0_chr11_8435240_r	0	-
chr11	8457126	8457573	NM_001289058_intron_2_0_chr11_8457127_r	0	-
chr11	8457686	8462224	NM_001289058_intron_3_0_chr11_8457687_r	0	-
chr11	8462300	8474368	NM_001289058_intron_4_0_chr11_8462301_r	0	-
chr11	8474453	8476290	NM_001289058_intron_5_0_chr11_8474454_r	0	-
chr11	8476379	8478887	NM_001289058_intron_6_0_chr11_8476380_r	0	-
chr11	8479026	8483351	NM_001289058_intron_7_0_chr11_8479027_r	0	-
chr11	8483456	8486255	NM_001289058_intron_8_0_chr11_8483457_r	0	-
chr11	8486369	8494709	NM_001289058_intron_9_0_chr11_8486370_r	0	-
chr11	8494823	8496227	NM_001289058_intron_10_0_chr11_8494824_r	0	-
chr11	8496363	8588797	NM_001289058_intron_11_0_chr11_8496364_r	0	-
chr11	8588840	8615629	NM_001289058_intron_12_0_chr11_8588841_r	0	-
chr11	9161401	9163486	NM_001348749_intron_0_0_chr11_9161402_r	0	-
chr11	9163655	9164268	NM_001348749_intron_1_0_chr11_9163656_r	0	-
chr11	9164392	9164949	NM_001348749_intron_2_0_chr11_9164393_r	0	-
chr11	9165032	9165643	NM_001348749_intron_3_0_chr11_9165033_r	0	-
chr11	9165825	9166541	NM_001348749_intron_4_0_chr11_9165826_r	0	-
chr11	9166660	9167216	NM_001348749_intron_5_0_chr11_9166661_r	0	-
chr11	9167362	9168576	NM_001348749_intron_6_0_chr11_9167363_r	0	-
chr11	9168698	9171627	NM_001348749_intron_7_0_chr11_9168699_r	0	-
chr11	9171756	9172226	NM_001348749_intron_8_0_chr11_9171757_r	0	-
chr11	9172311	9173904	NM_001348749_intron_9_0_chr11_9172312_r	0	-
chr11	9173989	9182259	NM_001348749_intron_10_0_chr11_9173990_r	0	-
chr11	9182412	9187382	NM_001348749_intron_11_0_chr11_9182413_r	0	-
chr11	9187514	9191402	NM_001348749_intron_12_0_chr11_9187515_r	0	-
chr11	9191496	9192173	NM_001348749_intron_13_0_chr11_9191497_r	0	-
chr11	9192324	9199678	NM_001348749_intron_14_0_chr11_9192325_r	0	-
chr11	9199913	9200404	NM_001348749_intron_15_0_chr11_9199914_r	0	-
chr11	9200620	9202313	NM_001348749_intron_16_0_chr11_9200621_r	0	-
chr11	9202631	9215040	NM_001348749_intron_17_0_chr11_9202632_r	0	-
chr11	9215228	9225206	NM_001348749_intron_18_0_chr11_9215229_r	0	-
chr11	9225864	9228219	NM_001348749_intron_19_0_chr11_9225865_r	0	-
chr11	9228329	9286507	NM_001348749_intron_20_0_chr11_9228330_r	0	-
chr11	9161401	9163520	NM_001243254_intron_0_0_chr11_9161402_r	0	-
chr11	9163655	9164268	NM_001243254_intron_1_0_chr11_9163656_r	0	-
chr11	9164392	9164949	NM_001243254_intron_2_0_chr11_9164393_r	0	-
chr11	9165032	9165643	NM_001243254_intron_3_0_chr11_9165033_r	0	-
chr11	9165825	9166541	NM_001243254_intron_4_0_chr11_9165826_r	0	-
chr11	9166660	9167216	NM_001243254_intron_5_0_chr11_9166661_r	0	-
chr11	9167362	9168576	NM_001243254_intron_6_0_chr11_9167363_r	0	-
chr11	9168698	9171627	NM_001243254_intron_7_0_chr11_9168699_r	0	-
chr11	9171756	9172226	NM_001243254_intron_8_0_chr11_9171757_r	0	-
chr11	9172311	9173904	NM_001243254_intron_9_0_chr11_9172312_r	0	-
chr11	9173989	9182259	NM_001243254_intron_10_0_chr11_9173990_r	0	-
chr11	9182412	9187382	NM_001243254_intron_11_0_chr11_9182413_r	0	-
chr11	9187514	9191402	NM_001243254_intron_12_0_chr11_9187515_r	0	-
chr11	9191496	9192173	NM_001243254_intron_13_0_chr11_9191497_r	0	-
chr11	9192324	9199678	NM_001243254_intron_14_0_chr11_9192325_r	0	-
chr11	9199913	9200404	NM_001243254_intron_15_0_chr11_9199914_r	0	-
chr11	9200620	9202313	NM_001243254_intron_16_0_chr11_9200621_r	0	-
chr11	9202631	9215040	NM_001243254_intron_17_0_chr11_9202632_r	0	-
chr11	9215228	9225206	NM_001243254_intron_18_0_chr11_9215229_r	0	-
chr11	9225864	9228219	NM_001243254_intron_19_0_chr11_9225865_r	0	-
chr11	9228329	9229107	NM_001243254_intron_20_0_chr11_9228330_r	0	-
chr11	9229179	9286507	NM_001243254_intron_21_0_chr11_9229180_r	0	-
chr11	8414257	8435041	NM_001352389_intron_0_0_chr11_8414258_r	0	-
chr11	8435239	8457040	NM_001352389_intron_1_0_chr11_8435240_r	0	-
chr11	8457126	8457573	NM_001352389_intron_2_0_chr11_8457127_r	0	-
chr11	8457686	8462224	NM_001352389_intron_3_0_chr11_8457687_r	0	-
chr11	8462300	8474368	NM_001352389_intron_4_0_chr11_8462301_r	0	-
chr11	8474453	8476290	NM_001352389_intron_5_0_chr11_8474454_r	0	-
chr11	8476379	8478887	NM_001352389_intron_6_0_chr11_8476380_r	0	-
chr11	8479026	8483351	NM_001352389_intron_7_0_chr11_8479027_r	0	-
chr11	8483456	8486255	NM_001352389_intron_8_0_chr11_8483457_r	0	-
chr11	8486369	8494709	NM_001352389_intron_9_0_chr11_8486370_r	0	-
chr11	8494823	8496227	NM_001352389_intron_10_0_chr11_8494824_r	0	-
chr11	8496613	8498233	NM_001352389_intron_11_0_chr11_8496614_r	0	-
chr11	8498298	8498796	NM_001352389_intron_12_0_chr11_8498299_r	0	-
chr11	8498830	8501956	NM_001352389_intron_13_0_chr11_8498831_r	0	-
chr11	8502161	8615629	NM_001352389_intron_14_0_chr11_8502162_r	0	-
chr11	8414257	8435041	NM_001352388_intron_0_0_chr11_8414258_r	0	-
chr11	8435239	8457040	NM_001352388_intron_1_0_chr11_8435240_r	0	-
chr11	8457126	8457573	NM_001352388_intron_2_0_chr11_8457127_r	0	-
chr11	8457686	8462224	NM_001352388_intron_3_0_chr11_8457687_r	0	-
chr11	8462300	8474368	NM_001352388_intron_4_0_chr11_8462301_r	0	-
chr11	8474453	8476290	NM_001352388_intron_5_0_chr11_8474454_r	0	-
chr11	8476379	8478887	NM_001352388_intron_6_0_chr11_8476380_r	0	-
chr11	8479026	8483351	NM_001352388_intron_7_0_chr11_8479027_r	0	-
chr11	8483456	8486255	NM_001352388_intron_8_0_chr11_8483457_r	0	-
chr11	8486369	8494709	NM_001352388_intron_9_0_chr11_8486370_r	0	-
chr11	8494823	8496227	NM_001352388_intron_10_0_chr11_8494824_r	0	-
chr11	8496613	8498796	NM_001352388_intron_11_0_chr11_8496614_r	0	-
chr11	8498830	8501956	NM_001352388_intron_12_0_chr11_8498831_r	0	-
chr11	8502161	8615629	NM_001352388_intron_13_0_chr11_8502162_r	0	-
chr11	8414257	8435041	NM_001352387_intron_0_0_chr11_8414258_r	0	-
chr11	8435239	8457040	NM_001352387_intron_1_0_chr11_8435240_r	0	-
chr11	8457126	8457573	NM_001352387_intron_2_0_chr11_8457127_r	0	-
chr11	8457686	8462224	NM_001352387_intron_3_0_chr11_8457687_r	0	-
chr11	8462300	8474368	NM_001352387_intron_4_0_chr11_8462301_r	0	-
chr11	8474453	8476290	NM_001352387_intron_5_0_chr11_8474454_r	0	-
chr11	8476379	8478887	NM_001352387_intron_6_0_chr11_8476380_r	0	-
chr11	8479026	8483351	NM_001352387_intron_7_0_chr11_8479027_r	0	-
chr11	8483456	8486255	NM_001352387_intron_8_0_chr11_8483457_r	0	-
chr11	8486369	8494709	NM_001352387_intron_9_0_chr11_8486370_r	0	-
chr11	8494823	8496227	NM_001352387_intron_10_0_chr11_8494824_r	0	-
chr11	8496613	8498796	NM_001352387_intron_11_0_chr11_8496614_r	0	-
chr11	8498830	8615629	NM_001352387_intron_12_0_chr11_8498831_r	0	-
chr11	9302588	9304917	NR_028491_intron_0_0_chr11_9302589_r	0	-
chr11	9305140	9308001	NR_028491_intron_1_0_chr11_9305141_r	0	-
chr11	9308140	9309248	NR_028491_intron_2_0_chr11_9308141_r	0	-
chr11	9309353	9309988	NR_028491_intron_3_0_chr11_9309354_r	0	-
chr11	9310082	9316805	NR_028491_intron_4_0_chr11_9310083_r	0	-
chr11	9316934	9321130	NR_028491_intron_5_0_chr11_9316935_r	0	-
chr11	9321248	9335867	NR_028491_intron_6_0_chr11_9321249_r	0	-
chr11	8639550	8640296	NM_014818_intron_0_0_chr11_8639551_r	0	-
chr11	8640515	8640929	NM_014818_intron_1_0_chr11_8640516_r	0	-
chr11	8641082	8641596	NM_014818_intron_2_0_chr11_8641083_r	0	-
chr11	8641671	8641992	NM_014818_intron_3_0_chr11_8641672_r	0	-
chr11	8642119	8642578	NM_014818_intron_4_0_chr11_8642120_r	0	-
chr11	8642868	8643191	NM_014818_intron_5_0_chr11_8642869_r	0	-
chr11	8643366	8644362	NM_014818_intron_6_0_chr11_8643367_r	0	-
chr11	8644423	8645905	NM_014818_intron_7_0_chr11_8644424_r	0	-
chr11	8646001	8646255	NM_014818_intron_8_0_chr11_8646002_r	0	-
chr11	8646775	8660200	NM_014818_intron_9_0_chr11_8646776_r	0	-
chr11	8660362	8661773	NM_014818_intron_10_0_chr11_8660363_r	0	-
chr11	8662699	8664555	NM_014818_intron_11_0_chr11_8662700_r	0	-
chr11	8664673	8667287	NM_014818_intron_12_0_chr11_8664674_r	0	-
chr11	8667434	8667993	NM_014818_intron_13_0_chr11_8667435_r	0	-
chr11	8668108	8669516	NM_014818_intron_14_0_chr11_8668109_r	0	-
chr11	8669633	8669962	NM_014818_intron_15_0_chr11_8669634_r	0	-
chr11	8670095	8671286	NM_014818_intron_16_0_chr11_8670096_r	0	-
chr11	8671434	8673346	NM_014818_intron_17_0_chr11_8671435_r	0	-
chr11	8673450	8680283	NM_014818_intron_18_0_chr11_8673451_r	0	-
chr11	8414257	8435041	NM_001352395_intron_0_0_chr11_8414258_r	0	-
chr11	8435239	8457040	NM_001352395_intron_1_0_chr11_8435240_r	0	-
chr11	8457126	8457573	NM_001352395_intron_2_0_chr11_8457127_r	0	-
chr11	8457686	8462224	NM_001352395_intron_3_0_chr11_8457687_r	0	-
chr11	8462300	8474368	NM_001352395_intron_4_0_chr11_8462301_r	0	-
chr11	8474453	8476290	NM_001352395_intron_5_0_chr11_8474454_r	0	-
chr11	8476379	8478887	NM_001352395_intron_6_0_chr11_8476380_r	0	-
chr11	8479026	8483351	NM_001352395_intron_7_0_chr11_8479027_r	0	-
chr11	8483456	8486255	NM_001352395_intron_8_0_chr11_8483457_r	0	-
chr11	8486369	8494709	NM_001352395_intron_9_0_chr11_8486370_r	0	-
chr11	8494823	8496227	NM_001352395_intron_10_0_chr11_8494824_r	0	-
chr11	8496363	8502080	NM_001352395_intron_11_0_chr11_8496364_r	0	-
chr11	8502161	8615629	NM_001352395_intron_12_0_chr11_8502162_r	0	-
chr11	8414257	8435041	NM_001352394_intron_0_0_chr11_8414258_r	0	-
chr11	8435239	8457040	NM_001352394_intron_1_0_chr11_8435240_r	0	-
chr11	8457126	8457573	NM_001352394_intron_2_0_chr11_8457127_r	0	-
chr11	8457686	8462224	NM_001352394_intron_3_0_chr11_8457687_r	0	-
chr11	8462300	8474368	NM_001352394_intron_4_0_chr11_8462301_r	0	-
chr11	8474453	8476290	NM_001352394_intron_5_0_chr11_8474454_r	0	-
chr11	8476379	8478887	NM_001352394_intron_6_0_chr11_8476380_r	0	-
chr11	8479026	8483351	NM_001352394_intron_7_0_chr11_8479027_r	0	-
chr11	8483456	8486255	NM_001352394_intron_8_0_chr11_8483457_r	0	-
chr11	8486369	8494709	NM_001352394_intron_9_0_chr11_8486370_r	0	-
chr11	8494823	8496227	NM_001352394_intron_10_0_chr11_8494824_r	0	-
chr11	8496363	8501956	NM_001352394_intron_11_0_chr11_8496364_r	0	-
chr11	8502161	8615629	NM_001352394_intron_12_0_chr11_8502162_r	0	-
chr11	10330220	10352116	NR_103765_intron_0_0_chr11_10330221_f	0	+
chr11	10352256	10432303	NR_103765_intron_1_0_chr11_10352257_f	0	+
chr11	10432523	10451922	NR_103765_intron_2_0_chr11_10432524_f	0	+
chr11	9780050	9829394	NR_036485_intron_0_0_chr11_9780051_f	0	+
chr11	9830831	9831806	NR_036485_intron_1_0_chr11_9830832_f	0	+
chr11	9802063	9803053	NM_030962_intron_0_0_chr11_9802064_r	0	-
chr11	9803185	9805897	NM_030962_intron_1_0_chr11_9803186_r	0	-
chr11	9805985	9806671	NM_030962_intron_2_0_chr11_9805986_r	0	-
chr11	9806865	9809180	NM_030962_intron_3_0_chr11_9806866_r	0	-
chr11	9809285	9810655	NM_030962_intron_4_0_chr11_9809286_r	0	-
chr11	9810889	9812102	NM_030962_intron_5_0_chr11_9810890_r	0	-
chr11	9812230	9817377	NM_030962_intron_6_0_chr11_9812231_r	0	-
chr11	9817504	9829546	NM_030962_intron_7_0_chr11_9817505_r	0	-
chr11	9829732	9830447	NM_030962_intron_8_0_chr11_9829733_r	0	-
chr11	9830549	9834078	NM_030962_intron_9_0_chr11_9830550_r	0	-
chr11	9834255	9838386	NM_030962_intron_10_0_chr11_9834256_r	0	-
chr11	9838571	9850902	NM_030962_intron_11_0_chr11_9838572_r	0	-
chr11	9851043	9853770	NM_030962_intron_12_0_chr11_9851044_r	0	-
chr11	9853967	9861044	NM_030962_intron_13_0_chr11_9853968_r	0	-
chr11	9861243	9864171	NM_030962_intron_14_0_chr11_9861244_r	0	-
chr11	9864317	9867111	NM_030962_intron_15_0_chr11_9864318_r	0	-
chr11	9867287	9868502	NM_030962_intron_16_0_chr11_9867288_r	0	-
chr11	9868630	9871569	NM_030962_intron_17_0_chr11_9868631_r	0	-
chr11	9871765	9874222	NM_030962_intron_18_0_chr11_9871766_r	0	-
chr11	9874296	9875086	NM_030962_intron_19_0_chr11_9874297_r	0	-
chr11	9875259	9878004	NM_030962_intron_20_0_chr11_9875260_r	0	-
chr11	9878267	9879772	NM_030962_intron_21_0_chr11_9878268_r	0	-
chr11	9879943	9917489	NM_030962_intron_22_0_chr11_9879944_r	0	-
chr11	9917558	9983503	NM_030962_intron_23_0_chr11_9917559_r	0	-
chr11	9983653	9985319	NM_030962_intron_24_0_chr11_9983654_r	0	-
chr11	9985429	9989887	NM_030962_intron_25_0_chr11_9985430_r	0	-
chr11	9990092	10011043	NM_030962_intron_26_0_chr11_9990093_r	0	-
chr11	10011142	10013961	NM_030962_intron_27_0_chr11_10011143_r	0	-
chr11	10014090	10014536	NM_030962_intron_28_0_chr11_10014091_r	0	-
chr11	10014650	10015467	NM_030962_intron_29_0_chr11_10014651_r	0	-
chr11	10015545	10019812	NM_030962_intron_30_0_chr11_10015546_r	0	-
chr11	10019926	10022460	NM_030962_intron_31_0_chr11_10019927_r	0	-
chr11	10022569	10024103	NM_030962_intron_32_0_chr11_10022570_r	0	-
chr11	10024236	10049998	NM_030962_intron_33_0_chr11_10024237_r	0	-
chr11	10050104	10051311	NM_030962_intron_34_0_chr11_10050105_r	0	-
chr11	10051422	10052594	NM_030962_intron_35_0_chr11_10051423_r	0	-
chr11	10052717	10064390	NM_030962_intron_36_0_chr11_10052718_r	0	-
chr11	10064528	10215448	NM_030962_intron_37_0_chr11_10064529_r	0	-
chr11	10215534	10315561	NM_030962_intron_38_0_chr11_10215535_r	0	-
chr11	9685825	9715692	NM_015055_intron_0_0_chr11_9685826_f	0	+
chr11	9715833	9735012	NM_015055_intron_1_0_chr11_9715834_f	0	+
chr11	9735186	9746204	NM_015055_intron_2_0_chr11_9735187_f	0	+
chr11	9746432	9749599	NM_015055_intron_3_0_chr11_9746433_f	0	+
chr11	9749746	9750889	NM_015055_intron_4_0_chr11_9749747_f	0	+
chr11	9750998	9754075	NM_015055_intron_5_0_chr11_9750999_f	0	+
chr11	9754257	9759759	NM_015055_intron_6_0_chr11_9754258_f	0	+
chr11	9759867	9761727	NM_015055_intron_7_0_chr11_9759868_f	0	+
chr11	9761894	9769404	NM_015055_intron_8_0_chr11_9761895_f	0	+
chr11	9769603	9770633	NM_015055_intron_9_0_chr11_9769604_f	0	+
chr11	9770730	9771410	NM_015055_intron_10_0_chr11_9770731_f	0	+
chr11	9685825	9715692	NM_001297714_intron_0_0_chr11_9685826_f	0	+
chr11	9715833	9746204	NM_001297714_intron_1_0_chr11_9715834_f	0	+
chr11	9746432	9749599	NM_001297714_intron_2_0_chr11_9746433_f	0	+
chr11	9749746	9750889	NM_001297714_intron_3_0_chr11_9749747_f	0	+
chr11	9750998	9754075	NM_001297714_intron_4_0_chr11_9750999_f	0	+
chr11	9754257	9759759	NM_001297714_intron_5_0_chr11_9754258_f	0	+
chr11	9759867	9761727	NM_001297714_intron_6_0_chr11_9759868_f	0	+
chr11	9761894	9769404	NM_001297714_intron_7_0_chr11_9761895_f	0	+
chr11	9769603	9770633	NM_001297714_intron_8_0_chr11_9769604_f	0	+
chr11	9770730	9771410	NM_001297714_intron_9_0_chr11_9770731_f	0	+
chr11	10876633	10877690	NM_001143667_intron_0_0_chr11_10876634_r	0	-
chr11	10877804	10879408	NM_001143667_intron_1_0_chr11_10877805_r	0	-
chr11	10563089	10615663	NR_034094_intron_0_0_chr11_10563090_f	0	+
chr11	10615775	10621275	NR_034094_intron_1_0_chr11_10615776_f	0	+
chr11	10598122	10602001	NM_130385_intron_0_0_chr11_10598123_r	0	-
chr11	10602136	10603413	NM_130385_intron_1_0_chr11_10602137_r	0	-
chr11	10603533	10613094	NM_130385_intron_2_0_chr11_10603534_r	0	-
chr11	10613159	10615038	NM_130385_intron_3_0_chr11_10613160_r	0	-
chr11	10615146	10615692	NM_130385_intron_4_0_chr11_10615147_r	0	-
chr11	10615742	10622464	NM_130385_intron_5_0_chr11_10615743_r	0	-
chr11	10622606	10624666	NM_130385_intron_6_0_chr11_10622607_r	0	-
chr11	10624798	10625951	NM_130385_intron_7_0_chr11_10624799_r	0	-
chr11	10626092	10628288	NM_130385_intron_8_0_chr11_10626093_r	0	-
chr11	10628319	10631274	NM_130385_intron_9_0_chr11_10628320_r	0	-
chr11	10631398	10645324	NM_130385_intron_10_0_chr11_10631399_r	0	-
chr11	10645403	10647512	NM_130385_intron_11_0_chr11_10645404_r	0	-
chr11	10648130	10649262	NM_130385_intron_12_0_chr11_10648131_r	0	-
chr11	10649307	10649519	NM_130385_intron_13_0_chr11_10649308_r	0	-
chr11	10649572	10650297	NM_130385_intron_14_0_chr11_10649573_r	0	-
chr11	10650375	10651084	NM_130385_intron_15_0_chr11_10650376_r	0	-
chr11	10651258	10653537	NM_130385_intron_16_0_chr11_10651259_r	0	-
chr11	10653608	10655514	NM_130385_intron_17_0_chr11_10653609_r	0	-
chr11	10655618	10673571	NM_130385_intron_18_0_chr11_10655619_r	0	-
chr11	10673729	10715082	NM_130385_intron_19_0_chr11_10673730_r	0	-
chr11	10598122	10602001	NM_001206880_intron_0_0_chr11_10598123_r	0	-
chr11	10602136	10603413	NM_001206880_intron_1_0_chr11_10602137_r	0	-
chr11	10603533	10613094	NM_001206880_intron_2_0_chr11_10603534_r	0	-
chr11	10613159	10615038	NM_001206880_intron_3_0_chr11_10613160_r	0	-
chr11	10615146	10615692	NM_001206880_intron_4_0_chr11_10615147_r	0	-
chr11	10615742	10622464	NM_001206880_intron_5_0_chr11_10615743_r	0	-
chr11	10622606	10624666	NM_001206880_intron_6_0_chr11_10622607_r	0	-
chr11	10624798	10625951	NM_001206880_intron_7_0_chr11_10624799_r	0	-
chr11	10626092	10628288	NM_001206880_intron_8_0_chr11_10626093_r	0	-
chr11	10628319	10631274	NM_001206880_intron_9_0_chr11_10628320_r	0	-
chr11	10631398	10645324	NM_001206880_intron_10_0_chr11_10631399_r	0	-
chr11	10645403	10649262	NM_001206880_intron_11_0_chr11_10645404_r	0	-
chr11	10649307	10649519	NM_001206880_intron_12_0_chr11_10649308_r	0	-
chr11	10649572	10650297	NM_001206880_intron_13_0_chr11_10649573_r	0	-
chr11	10650375	10651084	NM_001206880_intron_14_0_chr11_10650376_r	0	-
chr11	10651258	10653537	NM_001206880_intron_15_0_chr11_10651259_r	0	-
chr11	10653608	10655514	NM_001206880_intron_16_0_chr11_10653609_r	0	-
chr11	10655618	10673571	NM_001206880_intron_17_0_chr11_10655619_r	0	-
chr11	10673729	10715082	NM_001206880_intron_18_0_chr11_10673730_r	0	-
chr11	10598122	10602001	NM_001098579_intron_0_0_chr11_10598123_r	0	-
chr11	10602136	10603413	NM_001098579_intron_1_0_chr11_10602137_r	0	-
chr11	10603533	10613094	NM_001098579_intron_2_0_chr11_10603534_r	0	-
chr11	10613159	10615038	NM_001098579_intron_3_0_chr11_10613160_r	0	-
chr11	10615146	10615692	NM_001098579_intron_4_0_chr11_10615147_r	0	-
chr11	10615742	10622464	NM_001098579_intron_5_0_chr11_10615743_r	0	-
chr11	10622606	10624666	NM_001098579_intron_6_0_chr11_10622607_r	0	-
chr11	10624798	10625951	NM_001098579_intron_7_0_chr11_10624799_r	0	-
chr11	10626092	10628288	NM_001098579_intron_8_0_chr11_10626093_r	0	-
chr11	10628319	10631274	NM_001098579_intron_9_0_chr11_10628320_r	0	-
chr11	10631398	10645324	NM_001098579_intron_10_0_chr11_10631399_r	0	-
chr11	10645403	10647512	NM_001098579_intron_11_0_chr11_10645404_r	0	-
chr11	10648130	10649262	NM_001098579_intron_12_0_chr11_10648131_r	0	-
chr11	10649310	10649519	NM_001098579_intron_13_0_chr11_10649311_r	0	-
chr11	10649572	10650297	NM_001098579_intron_14_0_chr11_10649573_r	0	-
chr11	10650375	10651084	NM_001098579_intron_15_0_chr11_10650376_r	0	-
chr11	10651258	10653537	NM_001098579_intron_16_0_chr11_10651259_r	0	-
chr11	10653608	10655514	NM_001098579_intron_17_0_chr11_10653609_r	0	-
chr11	10655618	10673571	NM_001098579_intron_18_0_chr11_10655619_r	0	-
chr11	10598122	10602001	NM_001206881_intron_0_0_chr11_10598123_r	0	-
chr11	10602136	10603413	NM_001206881_intron_1_0_chr11_10602137_r	0	-
chr11	10603533	10613094	NM_001206881_intron_2_0_chr11_10603534_r	0	-
chr11	10613159	10615038	NM_001206881_intron_3_0_chr11_10613160_r	0	-
chr11	10615146	10615692	NM_001206881_intron_4_0_chr11_10615147_r	0	-
chr11	10615742	10622464	NM_001206881_intron_5_0_chr11_10615743_r	0	-
chr11	10622606	10624666	NM_001206881_intron_6_0_chr11_10622607_r	0	-
chr11	10624798	10625951	NM_001206881_intron_7_0_chr11_10624799_r	0	-
chr11	10626092	10628288	NM_001206881_intron_8_0_chr11_10626093_r	0	-
chr11	10628319	10631274	NM_001206881_intron_9_0_chr11_10628320_r	0	-
chr11	10631398	10645324	NM_001206881_intron_10_0_chr11_10631399_r	0	-
chr11	10645403	10647512	NM_001206881_intron_11_0_chr11_10645404_r	0	-
chr11	10648130	10649262	NM_001206881_intron_12_0_chr11_10648131_r	0	-
chr11	10649307	10650297	NM_001206881_intron_13_0_chr11_10649308_r	0	-
chr11	10650375	10651084	NM_001206881_intron_14_0_chr11_10650376_r	0	-
chr11	10651258	10653537	NM_001206881_intron_15_0_chr11_10651259_r	0	-
chr11	10653608	10655514	NM_001206881_intron_16_0_chr11_10653609_r	0	-
chr11	10655618	10715082	NM_001206881_intron_17_0_chr11_10655619_r	0	-
chr11	10876665	10877690	NM_021211_intron_0_0_chr11_10876666_r	0	-
chr11	10877804	10879408	NM_021211_intron_1_0_chr11_10877805_r	0	-
chr11	10563089	10615663	NR_034093_intron_0_0_chr11_10563090_f	0	+
chr11	10615775	10621237	NR_034093_intron_1_0_chr11_10615776_f	0	+
chr11	10563089	10610558	NR_046375_intron_0_0_chr11_10563090_f	0	+
chr11	10610697	10615663	NR_046375_intron_1_0_chr11_10610698_f	0	+
chr11	10615775	10621237	NR_046375_intron_2_0_chr11_10615776_f	0	+
chr11	10563089	10607573	NR_046374_intron_0_0_chr11_10563090_f	0	+
chr11	10607673	10610558	NR_046374_intron_1_0_chr11_10607674_f	0	+
chr11	10610697	10615663	NR_046374_intron_2_0_chr11_10610698_f	0	+
chr11	10615775	10621237	NR_046374_intron_3_0_chr11_10615776_f	0	+
chr11	10598122	10602001	NM_001100163_intron_0_0_chr11_10598123_r	0	-
chr11	10602136	10603413	NM_001100163_intron_1_0_chr11_10602137_r	0	-
chr11	10603533	10613094	NM_001100163_intron_2_0_chr11_10603534_r	0	-
chr11	10613159	10615038	NM_001100163_intron_3_0_chr11_10613160_r	0	-
chr11	10615146	10615692	NM_001100163_intron_4_0_chr11_10615147_r	0	-
chr11	10615742	10622464	NM_001100163_intron_5_0_chr11_10615743_r	0	-
chr11	10622606	10624666	NM_001100163_intron_6_0_chr11_10622607_r	0	-
chr11	10624798	10625951	NM_001100163_intron_7_0_chr11_10624799_r	0	-
chr11	10626092	10628288	NM_001100163_intron_8_0_chr11_10626093_r	0	-
chr11	10628319	10631274	NM_001100163_intron_9_0_chr11_10628320_r	0	-
chr11	10631398	10645324	NM_001100163_intron_10_0_chr11_10631399_r	0	-
chr11	10645403	10647512	NM_001100163_intron_11_0_chr11_10645404_r	0	-
chr11	10648130	10649262	NM_001100163_intron_12_0_chr11_10648131_r	0	-
chr11	10649307	10649519	NM_001100163_intron_13_0_chr11_10649308_r	0	-
chr11	10649572	10650297	NM_001100163_intron_14_0_chr11_10649573_r	0	-
chr11	10650375	10651084	NM_001100163_intron_15_0_chr11_10650376_r	0	-
chr11	10651258	10653537	NM_001100163_intron_16_0_chr11_10651259_r	0	-
chr11	10653608	10655514	NM_001100163_intron_17_0_chr11_10653609_r	0	-
chr11	10655618	10711811	NM_001100163_intron_18_0_chr11_10655619_r	0	-
chr11	10711916	10715082	NM_001100163_intron_19_0_chr11_10711917_r	0	-
chr11	10598122	10602001	NM_001100167_intron_0_0_chr11_10598123_r	0	-
chr11	10602136	10603413	NM_001100167_intron_1_0_chr11_10602137_r	0	-
chr11	10603533	10613094	NM_001100167_intron_2_0_chr11_10603534_r	0	-
chr11	10613159	10615038	NM_001100167_intron_3_0_chr11_10613160_r	0	-
chr11	10615146	10615692	NM_001100167_intron_4_0_chr11_10615147_r	0	-
chr11	10615742	10622464	NM_001100167_intron_5_0_chr11_10615743_r	0	-
chr11	10622606	10624666	NM_001100167_intron_6_0_chr11_10622607_r	0	-
chr11	10624798	10625951	NM_001100167_intron_7_0_chr11_10624799_r	0	-
chr11	10626092	10628288	NM_001100167_intron_8_0_chr11_10626093_r	0	-
chr11	10628319	10631274	NM_001100167_intron_9_0_chr11_10628320_r	0	-
chr11	10631398	10645324	NM_001100167_intron_10_0_chr11_10631399_r	0	-
chr11	10645403	10647512	NM_001100167_intron_11_0_chr11_10645404_r	0	-
chr11	10648130	10649262	NM_001100167_intron_12_0_chr11_10648131_r	0	-
chr11	10649310	10649519	NM_001100167_intron_13_0_chr11_10649311_r	0	-
chr11	10649572	10650297	NM_001100167_intron_14_0_chr11_10649573_r	0	-
chr11	10650375	10651084	NM_001100167_intron_15_0_chr11_10650376_r	0	-
chr11	10651258	10653537	NM_001100167_intron_16_0_chr11_10651259_r	0	-
chr11	10653608	10673571	NM_001100167_intron_17_0_chr11_10653609_r	0	-
chr11	10673729	10711811	NM_001100167_intron_18_0_chr11_10673730_r	0	-
chr11	10711916	10715008	NM_001100167_intron_19_0_chr11_10711917_r	0	-
chr11	12132273	12138261	NM_001346297_intron_0_0_chr11_12132274_f	0	+
chr11	12138352	12183625	NM_001346297_intron_1_0_chr11_12138353_f	0	+
chr11	12183966	12225796	NM_001346297_intron_2_0_chr11_12183967_f	0	+
chr11	12226004	12229569	NM_001346297_intron_3_0_chr11_12226005_f	0	+
chr11	12229686	12231043	NM_001346297_intron_4_0_chr11_12229687_f	0	+
chr11	12231145	12234801	NM_001346297_intron_5_0_chr11_12231146_f	0	+
chr11	12234957	12237765	NM_001346297_intron_6_0_chr11_12234958_f	0	+
chr11	12237866	12241747	NM_001346297_intron_7_0_chr11_12237867_f	0	+
chr11	12242005	12243190	NM_001346297_intron_8_0_chr11_12242006_f	0	+
chr11	12243306	12244163	NM_001346297_intron_9_0_chr11_12243307_f	0	+
chr11	12244290	12244957	NM_001346297_intron_10_0_chr11_12244291_f	0	+
chr11	12245048	12246219	NM_001346297_intron_11_0_chr11_12245049_f	0	+
chr11	12246367	12247717	NM_001346297_intron_12_0_chr11_12246368_f	0	+
chr11	12247917	12248571	NM_001346297_intron_13_0_chr11_12247918_f	0	+
chr11	12248678	12257723	NM_001346297_intron_14_0_chr11_12248679_f	0	+
chr11	12257792	12260982	NM_001346297_intron_15_0_chr11_12257793_f	0	+
chr11	12261132	12262586	NM_001346297_intron_16_0_chr11_12261133_f	0	+
chr11	12262709	12263760	NM_001346297_intron_17_0_chr11_12262710_f	0	+
chr11	12263979	12264217	NM_001346297_intron_18_0_chr11_12263980_f	0	+
chr11	12264319	12265533	NM_001346297_intron_19_0_chr11_12264320_f	0	+
chr11	12265659	12277189	NM_001346297_intron_20_0_chr11_12265660_f	0	+
chr11	12277297	12278331	NM_001346297_intron_21_0_chr11_12277298_f	0	+
chr11	12278518	12280014	NM_001346297_intron_22_0_chr11_12278519_f	0	+
chr11	12280103	12281341	NM_001346297_intron_23_0_chr11_12280104_f	0	+
chr11	12281444	12284026	NM_001346297_intron_24_0_chr11_12281445_f	0	+
chr11	12284084	12285106	NM_001346297_intron_25_0_chr11_12284085_f	0	+
chr11	12132273	12159936	NR_144420_intron_0_0_chr11_12132274_f	0	+
chr11	12160007	12183625	NR_144420_intron_1_0_chr11_12160008_f	0	+
chr11	12183966	12225796	NR_144420_intron_2_0_chr11_12183967_f	0	+
chr11	12226004	12229569	NR_144420_intron_3_0_chr11_12226005_f	0	+
chr11	12229686	12231043	NR_144420_intron_4_0_chr11_12229687_f	0	+
chr11	12231145	12234801	NR_144420_intron_5_0_chr11_12231146_f	0	+
chr11	12234957	12237765	NR_144420_intron_6_0_chr11_12234958_f	0	+
chr11	12237866	12241747	NR_144420_intron_7_0_chr11_12237867_f	0	+
chr11	12242005	12243190	NR_144420_intron_8_0_chr11_12242006_f	0	+
chr11	12243306	12244163	NR_144420_intron_9_0_chr11_12243307_f	0	+
chr11	12244290	12244957	NR_144420_intron_10_0_chr11_12244291_f	0	+
chr11	12245048	12246219	NR_144420_intron_11_0_chr11_12245049_f	0	+
chr11	12246367	12247717	NR_144420_intron_12_0_chr11_12246368_f	0	+
chr11	12247917	12248571	NR_144420_intron_13_0_chr11_12247918_f	0	+
chr11	12248678	12257723	NR_144420_intron_14_0_chr11_12248679_f	0	+
chr11	12257792	12260982	NR_144420_intron_15_0_chr11_12257793_f	0	+
chr11	12261132	12262586	NR_144420_intron_16_0_chr11_12261133_f	0	+
chr11	12262709	12263760	NR_144420_intron_17_0_chr11_12262710_f	0	+
chr11	12263979	12264217	NR_144420_intron_18_0_chr11_12263980_f	0	+
chr11	12264319	12265533	NR_144420_intron_19_0_chr11_12264320_f	0	+
chr11	12265659	12270730	NR_144420_intron_20_0_chr11_12265660_f	0	+
chr11	12270793	12277189	NR_144420_intron_21_0_chr11_12270794_f	0	+
chr11	12277297	12278331	NR_144420_intron_22_0_chr11_12277298_f	0	+
chr11	12278518	12280014	NR_144420_intron_23_0_chr11_12278519_f	0	+
chr11	12280103	12281341	NR_144420_intron_24_0_chr11_12280104_f	0	+
chr11	12281444	12284026	NR_144420_intron_25_0_chr11_12281445_f	0	+
chr11	12284182	12285106	NR_144420_intron_26_0_chr11_12284183_f	0	+
chr11	12132273	12159936	NM_001282663_intron_0_0_chr11_12132274_f	0	+
chr11	12160007	12183625	NM_001282663_intron_1_0_chr11_12160008_f	0	+
chr11	12183966	12225796	NM_001282663_intron_2_0_chr11_12183967_f	0	+
chr11	12226004	12229569	NM_001282663_intron_3_0_chr11_12226005_f	0	+
chr11	12229686	12231043	NM_001282663_intron_4_0_chr11_12229687_f	0	+
chr11	12231145	12234801	NM_001282663_intron_5_0_chr11_12231146_f	0	+
chr11	12234957	12237765	NM_001282663_intron_6_0_chr11_12234958_f	0	+
chr11	12237866	12241747	NM_001282663_intron_7_0_chr11_12237867_f	0	+
chr11	12242005	12243190	NM_001282663_intron_8_0_chr11_12242006_f	0	+
chr11	12243306	12244163	NM_001282663_intron_9_0_chr11_12243307_f	0	+
chr11	12244290	12244957	NM_001282663_intron_10_0_chr11_12244291_f	0	+
chr11	12245048	12246219	NM_001282663_intron_11_0_chr11_12245049_f	0	+
chr11	12246367	12247717	NM_001282663_intron_12_0_chr11_12246368_f	0	+
chr11	12247917	12248571	NM_001282663_intron_13_0_chr11_12247918_f	0	+
chr11	12248678	12257723	NM_001282663_intron_14_0_chr11_12248679_f	0	+
chr11	12257792	12260982	NM_001282663_intron_15_0_chr11_12257793_f	0	+
chr11	12261132	12262586	NM_001282663_intron_16_0_chr11_12261133_f	0	+
chr11	12262709	12263760	NM_001282663_intron_17_0_chr11_12262710_f	0	+
chr11	12263979	12264217	NM_001282663_intron_18_0_chr11_12263980_f	0	+
chr11	12264319	12265533	NM_001282663_intron_19_0_chr11_12264320_f	0	+
chr11	12265659	12270730	NM_001282663_intron_20_0_chr11_12265660_f	0	+
chr11	12270793	12277189	NM_001282663_intron_21_0_chr11_12270794_f	0	+
chr11	12277297	12278331	NM_001282663_intron_22_0_chr11_12277298_f	0	+
chr11	12278518	12280014	NM_001282663_intron_23_0_chr11_12278519_f	0	+
chr11	12280103	12281341	NM_001282663_intron_24_0_chr11_12280104_f	0	+
chr11	12281444	12284026	NM_001282663_intron_25_0_chr11_12281445_f	0	+
chr11	12284084	12285106	NM_001282663_intron_26_0_chr11_12284085_f	0	+
chr11	12132273	12159936	NR_144416_intron_0_0_chr11_12132274_f	0	+
chr11	12160007	12183625	NR_144416_intron_1_0_chr11_12160008_f	0	+
chr11	12183966	12225796	NR_144416_intron_2_0_chr11_12183967_f	0	+
chr11	12226004	12229569	NR_144416_intron_3_0_chr11_12226005_f	0	+
chr11	12229686	12231043	NR_144416_intron_4_0_chr11_12229687_f	0	+
chr11	12231145	12234801	NR_144416_intron_5_0_chr11_12231146_f	0	+
chr11	12234957	12237765	NR_144416_intron_6_0_chr11_12234958_f	0	+
chr11	12237866	12241747	NR_144416_intron_7_0_chr11_12237867_f	0	+
chr11	12242005	12243190	NR_144416_intron_8_0_chr11_12242006_f	0	+
chr11	12243306	12244163	NR_144416_intron_9_0_chr11_12243307_f	0	+
chr11	12244290	12244957	NR_144416_intron_10_0_chr11_12244291_f	0	+
chr11	12245048	12246219	NR_144416_intron_11_0_chr11_12245049_f	0	+
chr11	12246367	12247717	NR_144416_intron_12_0_chr11_12246368_f	0	+
chr11	12247917	12248571	NR_144416_intron_13_0_chr11_12247918_f	0	+
chr11	12248678	12257723	NR_144416_intron_14_0_chr11_12248679_f	0	+
chr11	12257792	12260982	NR_144416_intron_15_0_chr11_12257793_f	0	+
chr11	12261132	12262586	NR_144416_intron_16_0_chr11_12261133_f	0	+
chr11	12262709	12263760	NR_144416_intron_17_0_chr11_12262710_f	0	+
chr11	12263979	12264217	NR_144416_intron_18_0_chr11_12263980_f	0	+
chr11	12264319	12265533	NR_144416_intron_19_0_chr11_12264320_f	0	+
chr11	12265659	12277189	NR_144416_intron_20_0_chr11_12265660_f	0	+
chr11	12277297	12278331	NR_144416_intron_21_0_chr11_12277298_f	0	+
chr11	12278518	12280014	NR_144416_intron_22_0_chr11_12278519_f	0	+
chr11	12280103	12281341	NR_144416_intron_23_0_chr11_12280104_f	0	+
chr11	12281444	12284026	NR_144416_intron_24_0_chr11_12281445_f	0	+
chr11	12284182	12285106	NR_144416_intron_25_0_chr11_12284183_f	0	+
chr11	12132273	12183625	NR_144415_intron_0_0_chr11_12132274_f	0	+
chr11	12183966	12225796	NR_144415_intron_1_0_chr11_12183967_f	0	+
chr11	12226004	12229569	NR_144415_intron_2_0_chr11_12226005_f	0	+
chr11	12229686	12231043	NR_144415_intron_3_0_chr11_12229687_f	0	+
chr11	12231145	12234801	NR_144415_intron_4_0_chr11_12231146_f	0	+
chr11	12234957	12237765	NR_144415_intron_5_0_chr11_12234958_f	0	+
chr11	12237866	12241747	NR_144415_intron_6_0_chr11_12237867_f	0	+
chr11	12242005	12243190	NR_144415_intron_7_0_chr11_12242006_f	0	+
chr11	12243306	12244163	NR_144415_intron_8_0_chr11_12243307_f	0	+
chr11	12244290	12244957	NR_144415_intron_9_0_chr11_12244291_f	0	+
chr11	12245048	12246219	NR_144415_intron_10_0_chr11_12245049_f	0	+
chr11	12246367	12247717	NR_144415_intron_11_0_chr11_12246368_f	0	+
chr11	12247917	12248571	NR_144415_intron_12_0_chr11_12247918_f	0	+
chr11	12248678	12257723	NR_144415_intron_13_0_chr11_12248679_f	0	+
chr11	12257792	12260982	NR_144415_intron_14_0_chr11_12257793_f	0	+
chr11	12261132	12262586	NR_144415_intron_15_0_chr11_12261133_f	0	+
chr11	12262709	12263760	NR_144415_intron_16_0_chr11_12262710_f	0	+
chr11	12263979	12264217	NR_144415_intron_17_0_chr11_12263980_f	0	+
chr11	12264319	12265533	NR_144415_intron_18_0_chr11_12264320_f	0	+
chr11	12265659	12270730	NR_144415_intron_19_0_chr11_12265660_f	0	+
chr11	12270793	12277189	NR_144415_intron_20_0_chr11_12270794_f	0	+
chr11	12277297	12278331	NR_144415_intron_21_0_chr11_12277298_f	0	+
chr11	12278518	12280014	NR_144415_intron_22_0_chr11_12278519_f	0	+
chr11	12280103	12281341	NR_144415_intron_23_0_chr11_12280104_f	0	+
chr11	12281444	12284026	NR_144415_intron_24_0_chr11_12281445_f	0	+
chr11	12284182	12285106	NR_144415_intron_25_0_chr11_12284183_f	0	+
chr11	12132273	12183625	NR_144418_intron_0_0_chr11_12132274_f	0	+
chr11	12183966	12225796	NR_144418_intron_1_0_chr11_12183967_f	0	+
chr11	12226004	12229569	NR_144418_intron_2_0_chr11_12226005_f	0	+
chr11	12229686	12231043	NR_144418_intron_3_0_chr11_12229687_f	0	+
chr11	12231145	12234801	NR_144418_intron_4_0_chr11_12231146_f	0	+
chr11	12234957	12237765	NR_144418_intron_5_0_chr11_12234958_f	0	+
chr11	12237866	12241747	NR_144418_intron_6_0_chr11_12237867_f	0	+
chr11	12242005	12243190	NR_144418_intron_7_0_chr11_12242006_f	0	+
chr11	12243306	12244163	NR_144418_intron_8_0_chr11_12243307_f	0	+
chr11	12244290	12244957	NR_144418_intron_9_0_chr11_12244291_f	0	+
chr11	12245048	12246219	NR_144418_intron_10_0_chr11_12245049_f	0	+
chr11	12246367	12247717	NR_144418_intron_11_0_chr11_12246368_f	0	+
chr11	12247917	12248571	NR_144418_intron_12_0_chr11_12247918_f	0	+
chr11	12248678	12257723	NR_144418_intron_13_0_chr11_12248679_f	0	+
chr11	12257792	12260982	NR_144418_intron_14_0_chr11_12257793_f	0	+
chr11	12261132	12262586	NR_144418_intron_15_0_chr11_12261133_f	0	+
chr11	12262709	12263760	NR_144418_intron_16_0_chr11_12262710_f	0	+
chr11	12263979	12264217	NR_144418_intron_17_0_chr11_12263980_f	0	+
chr11	12264319	12265533	NR_144418_intron_18_0_chr11_12264320_f	0	+
chr11	12265659	12277189	NR_144418_intron_19_0_chr11_12265660_f	0	+
chr11	12277297	12278331	NR_144418_intron_20_0_chr11_12277298_f	0	+
chr11	12278518	12280014	NR_144418_intron_21_0_chr11_12278519_f	0	+
chr11	12280103	12281341	NR_144418_intron_22_0_chr11_12280104_f	0	+
chr11	12281444	12284026	NR_144418_intron_23_0_chr11_12281445_f	0	+
chr11	12284182	12285106	NR_144418_intron_24_0_chr11_12284183_f	0	+
chr11	12132273	12159936	NR_144419_intron_0_0_chr11_12132274_f	0	+
chr11	12160011	12183625	NR_144419_intron_1_0_chr11_12160012_f	0	+
chr11	12183966	12225796	NR_144419_intron_2_0_chr11_12183967_f	0	+
chr11	12226004	12229569	NR_144419_intron_3_0_chr11_12226005_f	0	+
chr11	12229686	12231043	NR_144419_intron_4_0_chr11_12229687_f	0	+
chr11	12231145	12234801	NR_144419_intron_5_0_chr11_12231146_f	0	+
chr11	12234957	12237765	NR_144419_intron_6_0_chr11_12234958_f	0	+
chr11	12237866	12241747	NR_144419_intron_7_0_chr11_12237867_f	0	+
chr11	12242005	12243190	NR_144419_intron_8_0_chr11_12242006_f	0	+
chr11	12243306	12244163	NR_144419_intron_9_0_chr11_12243307_f	0	+
chr11	12244290	12244957	NR_144419_intron_10_0_chr11_12244291_f	0	+
chr11	12245048	12246219	NR_144419_intron_11_0_chr11_12245049_f	0	+
chr11	12246367	12247717	NR_144419_intron_12_0_chr11_12246368_f	0	+
chr11	12247917	12248571	NR_144419_intron_13_0_chr11_12247918_f	0	+
chr11	12248678	12257723	NR_144419_intron_14_0_chr11_12248679_f	0	+
chr11	12257792	12260982	NR_144419_intron_15_0_chr11_12257793_f	0	+
chr11	12261132	12262586	NR_144419_intron_16_0_chr11_12261133_f	0	+
chr11	12262709	12263760	NR_144419_intron_17_0_chr11_12262710_f	0	+
chr11	12263979	12264217	NR_144419_intron_18_0_chr11_12263980_f	0	+
chr11	12264319	12265533	NR_144419_intron_19_0_chr11_12264320_f	0	+
chr11	12265659	12270730	NR_144419_intron_20_0_chr11_12265660_f	0	+
chr11	12270793	12277189	NR_144419_intron_21_0_chr11_12270794_f	0	+
chr11	12277297	12278331	NR_144419_intron_22_0_chr11_12277298_f	0	+
chr11	12278518	12280014	NR_144419_intron_23_0_chr11_12278519_f	0	+
chr11	12280103	12281341	NR_144419_intron_24_0_chr11_12280104_f	0	+
chr11	12281444	12284026	NR_144419_intron_25_0_chr11_12281445_f	0	+
chr11	12284182	12285106	NR_144419_intron_26_0_chr11_12284183_f	0	+
chr11	12132273	12159936	NR_144417_intron_0_0_chr11_12132274_f	0	+
chr11	12160011	12183625	NR_144417_intron_1_0_chr11_12160012_f	0	+
chr11	12183966	12225796	NR_144417_intron_2_0_chr11_12183967_f	0	+
chr11	12226004	12229569	NR_144417_intron_3_0_chr11_12226005_f	0	+
chr11	12229686	12231043	NR_144417_intron_4_0_chr11_12229687_f	0	+
chr11	12231145	12234801	NR_144417_intron_5_0_chr11_12231146_f	0	+
chr11	12234957	12237765	NR_144417_intron_6_0_chr11_12234958_f	0	+
chr11	12237866	12241747	NR_144417_intron_7_0_chr11_12237867_f	0	+
chr11	12242005	12243190	NR_144417_intron_8_0_chr11_12242006_f	0	+
chr11	12243306	12244163	NR_144417_intron_9_0_chr11_12243307_f	0	+
chr11	12244290	12244957	NR_144417_intron_10_0_chr11_12244291_f	0	+
chr11	12245048	12246219	NR_144417_intron_11_0_chr11_12245049_f	0	+
chr11	12246367	12247717	NR_144417_intron_12_0_chr11_12246368_f	0	+
chr11	12247917	12248571	NR_144417_intron_13_0_chr11_12247918_f	0	+
chr11	12248678	12257723	NR_144417_intron_14_0_chr11_12248679_f	0	+
chr11	12257792	12260982	NR_144417_intron_15_0_chr11_12257793_f	0	+
chr11	12261132	12262586	NR_144417_intron_16_0_chr11_12261133_f	0	+
chr11	12262709	12263760	NR_144417_intron_17_0_chr11_12262710_f	0	+
chr11	12263979	12264217	NR_144417_intron_18_0_chr11_12263980_f	0	+
chr11	12264319	12265533	NR_144417_intron_19_0_chr11_12264320_f	0	+
chr11	12265659	12277189	NR_144417_intron_20_0_chr11_12265660_f	0	+
chr11	12277297	12278331	NR_144417_intron_21_0_chr11_12277298_f	0	+
chr11	12278518	12280014	NR_144417_intron_22_0_chr11_12278519_f	0	+
chr11	12280103	12281341	NR_144417_intron_23_0_chr11_12280104_f	0	+
chr11	12281444	12284026	NR_144417_intron_24_0_chr11_12281445_f	0	+
chr11	12284182	12285106	NR_144417_intron_25_0_chr11_12284183_f	0	+
chr11	12160011	12183625	NM_001282664_intron_0_0_chr11_12160012_f	0	+
chr11	12183966	12225796	NM_001282664_intron_1_0_chr11_12183967_f	0	+
chr11	12226004	12229569	NM_001282664_intron_2_0_chr11_12226005_f	0	+
chr11	12229686	12231043	NM_001282664_intron_3_0_chr11_12229687_f	0	+
chr11	12231145	12234801	NM_001282664_intron_4_0_chr11_12231146_f	0	+
chr11	12234957	12237765	NM_001282664_intron_5_0_chr11_12234958_f	0	+
chr11	12237866	12241747	NM_001282664_intron_6_0_chr11_12237867_f	0	+
chr11	12242005	12243190	NM_001282664_intron_7_0_chr11_12242006_f	0	+
chr11	12243306	12244163	NM_001282664_intron_8_0_chr11_12243307_f	0	+
chr11	12244290	12244957	NM_001282664_intron_9_0_chr11_12244291_f	0	+
chr11	12245048	12246219	NM_001282664_intron_10_0_chr11_12245049_f	0	+
chr11	12246367	12247717	NM_001282664_intron_11_0_chr11_12246368_f	0	+
chr11	12247917	12248571	NM_001282664_intron_12_0_chr11_12247918_f	0	+
chr11	12248678	12257723	NM_001282664_intron_13_0_chr11_12248679_f	0	+
chr11	12257792	12260982	NM_001282664_intron_14_0_chr11_12257793_f	0	+
chr11	12261132	12262586	NM_001282664_intron_15_0_chr11_12261133_f	0	+
chr11	12262709	12263760	NM_001282664_intron_16_0_chr11_12262710_f	0	+
chr11	12263979	12264217	NM_001282664_intron_17_0_chr11_12263980_f	0	+
chr11	12264319	12265533	NM_001282664_intron_18_0_chr11_12264320_f	0	+
chr11	12265659	12277189	NM_001282664_intron_19_0_chr11_12265660_f	0	+
chr11	12277297	12278331	NM_001282664_intron_20_0_chr11_12277298_f	0	+
chr11	12278518	12280014	NM_001282664_intron_21_0_chr11_12278519_f	0	+
chr11	12280103	12281341	NM_001282664_intron_22_0_chr11_12280104_f	0	+
chr11	12281444	12284026	NM_001282664_intron_23_0_chr11_12281445_f	0	+
chr11	12284084	12285106	NM_001282664_intron_24_0_chr11_12284085_f	0	+
chr11	12399330	12495291	NM_018222_intron_0_0_chr11_12399331_f	0	+
chr11	12495381	12495459	NM_018222_intron_1_0_chr11_12495382_f	0	+
chr11	12495530	12499393	NM_018222_intron_2_0_chr11_12495531_f	0	+
chr11	12499496	12518004	NM_018222_intron_3_0_chr11_12499497_f	0	+
chr11	12518145	12525860	NM_018222_intron_4_0_chr11_12518146_f	0	+
chr11	12525976	12530130	NM_018222_intron_5_0_chr11_12525977_f	0	+
chr11	12530189	12533060	NM_018222_intron_6_0_chr11_12530190_f	0	+
chr11	12533080	12534845	NM_018222_intron_7_0_chr11_12533081_f	0	+
chr11	12534907	12535543	NM_018222_intron_8_0_chr11_12534908_f	0	+
chr11	12535612	12539156	NM_018222_intron_9_0_chr11_12535613_f	0	+
chr11	12539258	12539991	NM_018222_intron_10_0_chr11_12539259_f	0	+
chr11	12540064	12549395	NM_018222_intron_11_0_chr11_12540065_f	0	+
chr11	11863771	11895346	NM_001330208_intron_0_0_chr11_11863772_f	0	+
chr11	11895406	11901723	NM_001330208_intron_1_0_chr11_11895407_f	0	+
chr11	11901927	11906013	NM_001330208_intron_2_0_chr11_11901928_f	0	+
chr11	11906127	11913514	NM_001330208_intron_3_0_chr11_11906128_f	0	+
chr11	11913653	11919143	NM_001330208_intron_4_0_chr11_11913654_f	0	+
chr11	11919240	11924261	NM_001330208_intron_5_0_chr11_11919241_f	0	+
chr11	11924407	11924809	NM_001330208_intron_6_0_chr11_11924408_f	0	+
chr11	11924889	11926945	NM_001330208_intron_7_0_chr11_11924890_f	0	+
chr11	11927095	11941702	NM_001330208_intron_8_0_chr11_11927096_f	0	+
chr11	11941798	11941888	NM_001330208_intron_9_0_chr11_11941799_f	0	+
chr11	11942041	11944270	NM_001330208_intron_10_0_chr11_11942042_f	0	+
chr11	11944438	11950980	NM_001330208_intron_11_0_chr11_11944439_f	0	+
chr11	11951112	11951590	NM_001330208_intron_12_0_chr11_11951113_f	0	+
chr11	11951667	11952242	NM_001330208_intron_13_0_chr11_11951668_f	0	+
chr11	11952298	11954550	NM_001330208_intron_14_0_chr11_11952299_f	0	+
chr11	11954663	11955377	NM_001330208_intron_15_0_chr11_11954664_f	0	+
chr11	11955482	11957849	NM_001330208_intron_16_0_chr11_11955483_f	0	+
chr11	11958057	11959803	NM_001330208_intron_17_0_chr11_11958058_f	0	+
chr11	11959919	11961975	NM_001330208_intron_18_0_chr11_11959920_f	0	+
chr11	11962095	11963881	NM_001330208_intron_19_0_chr11_11962096_f	0	+
chr11	11964659	11969491	NM_001330208_intron_20_0_chr11_11964660_f	0	+
chr11	11969667	11970024	NM_001330208_intron_21_0_chr11_11969668_f	0	+
chr11	11970105	11971435	NM_001330208_intron_22_0_chr11_11970106_f	0	+
chr11	11971551	11971910	NM_001330208_intron_23_0_chr11_11971552_f	0	+
chr11	11972029	11974287	NM_001330208_intron_24_0_chr11_11972030_f	0	+
chr11	11974418	11976443	NM_001330208_intron_25_0_chr11_11974419_f	0	+
chr11	11976491	11976580	NM_001330208_intron_26_0_chr11_11976492_f	0	+
chr11	11976711	11977547	NM_001330208_intron_27_0_chr11_11976712_f	0	+
chr11	11863771	11901723	NM_001282659_intron_0_0_chr11_11863772_f	0	+
chr11	11901927	11906013	NM_001282659_intron_1_0_chr11_11901928_f	0	+
chr11	11906127	11913514	NM_001282659_intron_2_0_chr11_11906128_f	0	+
chr11	11913653	11919143	NM_001282659_intron_3_0_chr11_11913654_f	0	+
chr11	11919240	11924261	NM_001282659_intron_4_0_chr11_11919241_f	0	+
chr11	11924407	11924809	NM_001282659_intron_5_0_chr11_11924408_f	0	+
chr11	11924889	11926945	NM_001282659_intron_6_0_chr11_11924890_f	0	+
chr11	11927095	11941702	NM_001282659_intron_7_0_chr11_11927096_f	0	+
chr11	11941798	11941888	NM_001282659_intron_8_0_chr11_11941799_f	0	+
chr11	11942041	11944270	NM_001282659_intron_9_0_chr11_11942042_f	0	+
chr11	11944438	11950980	NM_001282659_intron_10_0_chr11_11944439_f	0	+
chr11	11951112	11951590	NM_001282659_intron_11_0_chr11_11951113_f	0	+
chr11	11951667	11952242	NM_001282659_intron_12_0_chr11_11951668_f	0	+
chr11	11952298	11954550	NM_001282659_intron_13_0_chr11_11952299_f	0	+
chr11	11954663	11955377	NM_001282659_intron_14_0_chr11_11954664_f	0	+
chr11	11955482	11957849	NM_001282659_intron_15_0_chr11_11955483_f	0	+
chr11	11958057	11959803	NM_001282659_intron_16_0_chr11_11958058_f	0	+
chr11	11959919	11961975	NM_001282659_intron_17_0_chr11_11959920_f	0	+
chr11	11962095	11963881	NM_001282659_intron_18_0_chr11_11962096_f	0	+
chr11	11964659	11969491	NM_001282659_intron_19_0_chr11_11964660_f	0	+
chr11	11969667	11970024	NM_001282659_intron_20_0_chr11_11969668_f	0	+
chr11	11970105	11971435	NM_001282659_intron_21_0_chr11_11970106_f	0	+
chr11	11971551	11971910	NM_001282659_intron_22_0_chr11_11971552_f	0	+
chr11	11972029	11974287	NM_001282659_intron_23_0_chr11_11972030_f	0	+
chr11	11974418	11976443	NM_001282659_intron_24_0_chr11_11974419_f	0	+
chr11	11976491	11976580	NM_001282659_intron_25_0_chr11_11976492_f	0	+
chr11	11976711	11977547	NM_001282659_intron_26_0_chr11_11976712_f	0	+
chr11	12132273	12159936	NM_001282668_intron_0_0_chr11_12132274_f	0	+
chr11	12160007	12183625	NM_001282668_intron_1_0_chr11_12160008_f	0	+
chr11	12183966	12225796	NM_001282668_intron_2_0_chr11_12183967_f	0	+
chr11	12226004	12229569	NM_001282668_intron_3_0_chr11_12226005_f	0	+
chr11	12308711	12313689	NM_032867_intron_0_0_chr11_12308712_f	0	+
chr11	12313844	12315107	NM_032867_intron_1_0_chr11_12313845_f	0	+
chr11	12316404	12341242	NM_032867_intron_2_0_chr11_12316405_f	0	+
chr11	12341358	12345524	NM_032867_intron_3_0_chr11_12341359_f	0	+
chr11	12345617	12348719	NM_032867_intron_4_0_chr11_12345618_f	0	+
chr11	12348813	12371384	NM_032867_intron_5_0_chr11_12348814_f	0	+
chr11	12371484	12376330	NM_032867_intron_6_0_chr11_12371485_f	0	+
chr11	12376404	12379841	NM_032867_intron_7_0_chr11_12376405_f	0	+
chr11	12160011	12183625	NM_001282665_intron_0_0_chr11_12160012_f	0	+
chr11	12183966	12225796	NM_001282665_intron_1_0_chr11_12183967_f	0	+
chr11	12226004	12229569	NM_001282665_intron_2_0_chr11_12226005_f	0	+
chr11	12229686	12231043	NM_001282665_intron_3_0_chr11_12229687_f	0	+
chr11	12231145	12234801	NM_001282665_intron_4_0_chr11_12231146_f	0	+
chr11	12234957	12237765	NM_001282665_intron_5_0_chr11_12234958_f	0	+
chr11	12237866	12241747	NM_001282665_intron_6_0_chr11_12237867_f	0	+
chr11	12242005	12243190	NM_001282665_intron_7_0_chr11_12242006_f	0	+
chr11	12243306	12244163	NM_001282665_intron_8_0_chr11_12243307_f	0	+
chr11	12244290	12244957	NM_001282665_intron_9_0_chr11_12244291_f	0	+
chr11	12245048	12246219	NM_001282665_intron_10_0_chr11_12245049_f	0	+
chr11	12246367	12247717	NM_001282665_intron_11_0_chr11_12246368_f	0	+
chr11	12247917	12248571	NM_001282665_intron_12_0_chr11_12247918_f	0	+
chr11	12248678	12257723	NM_001282665_intron_13_0_chr11_12248679_f	0	+
chr11	12257792	12260982	NM_001282665_intron_14_0_chr11_12257793_f	0	+
chr11	12261132	12270730	NM_001282665_intron_15_0_chr11_12261133_f	0	+
chr11	12270793	12277189	NM_001282665_intron_16_0_chr11_12270794_f	0	+
chr11	12277297	12278331	NM_001282665_intron_17_0_chr11_12277298_f	0	+
chr11	12278518	12280014	NM_001282665_intron_18_0_chr11_12278519_f	0	+
chr11	12280103	12281341	NM_001282665_intron_19_0_chr11_12280104_f	0	+
chr11	12281444	12284026	NM_001282665_intron_20_0_chr11_12281445_f	0	+
chr11	12132273	12159936	NM_001346295_intron_0_0_chr11_12132274_f	0	+
chr11	12160011	12183625	NM_001346295_intron_1_0_chr11_12160012_f	0	+
chr11	12183966	12225796	NM_001346295_intron_2_0_chr11_12183967_f	0	+
chr11	12226004	12229569	NM_001346295_intron_3_0_chr11_12226005_f	0	+
chr11	12229686	12231043	NM_001346295_intron_4_0_chr11_12229687_f	0	+
chr11	12231145	12234801	NM_001346295_intron_5_0_chr11_12231146_f	0	+
chr11	12234957	12237765	NM_001346295_intron_6_0_chr11_12234958_f	0	+
chr11	12237866	12241747	NM_001346295_intron_7_0_chr11_12237867_f	0	+
chr11	12242005	12243190	NM_001346295_intron_8_0_chr11_12242006_f	0	+
chr11	12243306	12244163	NM_001346295_intron_9_0_chr11_12243307_f	0	+
chr11	12244290	12244957	NM_001346295_intron_10_0_chr11_12244291_f	0	+
chr11	12245048	12246219	NM_001346295_intron_11_0_chr11_12245049_f	0	+
chr11	12246367	12247717	NM_001346295_intron_12_0_chr11_12246368_f	0	+
chr11	12247917	12248571	NM_001346295_intron_13_0_chr11_12247918_f	0	+
chr11	12248678	12257723	NM_001346295_intron_14_0_chr11_12248679_f	0	+
chr11	12257792	12260982	NM_001346295_intron_15_0_chr11_12257793_f	0	+
chr11	12261132	12262586	NM_001346295_intron_16_0_chr11_12261133_f	0	+
chr11	12262709	12263760	NM_001346295_intron_17_0_chr11_12262710_f	0	+
chr11	12263979	12264217	NM_001346295_intron_18_0_chr11_12263980_f	0	+
chr11	12264319	12265533	NM_001346295_intron_19_0_chr11_12264320_f	0	+
chr11	12265659	12277189	NM_001346295_intron_20_0_chr11_12265660_f	0	+
chr11	12277297	12278331	NM_001346295_intron_21_0_chr11_12277298_f	0	+
chr11	12278518	12280014	NM_001346295_intron_22_0_chr11_12278519_f	0	+
chr11	12280103	12281341	NM_001346295_intron_23_0_chr11_12280104_f	0	+
chr11	12281444	12284026	NM_001346295_intron_24_0_chr11_12281445_f	0	+
chr11	12284084	12285106	NM_001346295_intron_25_0_chr11_12284085_f	0	+
chr11	12132273	12159936	NM_001346296_intron_0_0_chr11_12132274_f	0	+
chr11	12160007	12183625	NM_001346296_intron_1_0_chr11_12160008_f	0	+
chr11	12183966	12225796	NM_001346296_intron_2_0_chr11_12183967_f	0	+
chr11	12226004	12229569	NM_001346296_intron_3_0_chr11_12226005_f	0	+
chr11	12229686	12231043	NM_001346296_intron_4_0_chr11_12229687_f	0	+
chr11	12231145	12234801	NM_001346296_intron_5_0_chr11_12231146_f	0	+
chr11	12234957	12237765	NM_001346296_intron_6_0_chr11_12234958_f	0	+
chr11	12237866	12241747	NM_001346296_intron_7_0_chr11_12237867_f	0	+
chr11	12242005	12243190	NM_001346296_intron_8_0_chr11_12242006_f	0	+
chr11	12243306	12244163	NM_001346296_intron_9_0_chr11_12243307_f	0	+
chr11	12244290	12244957	NM_001346296_intron_10_0_chr11_12244291_f	0	+
chr11	12245048	12246219	NM_001346296_intron_11_0_chr11_12245049_f	0	+
chr11	12246367	12247717	NM_001346296_intron_12_0_chr11_12246368_f	0	+
chr11	12247917	12248571	NM_001346296_intron_13_0_chr11_12247918_f	0	+
chr11	12248678	12257723	NM_001346296_intron_14_0_chr11_12248679_f	0	+
chr11	12257792	12260982	NM_001346296_intron_15_0_chr11_12257793_f	0	+
chr11	12261132	12262586	NM_001346296_intron_16_0_chr11_12261133_f	0	+
chr11	12262709	12263760	NM_001346296_intron_17_0_chr11_12262710_f	0	+
chr11	12263979	12264217	NM_001346296_intron_18_0_chr11_12263980_f	0	+
chr11	12264319	12265533	NM_001346296_intron_19_0_chr11_12264320_f	0	+
chr11	12265659	12277189	NM_001346296_intron_20_0_chr11_12265660_f	0	+
chr11	12277297	12278331	NM_001346296_intron_21_0_chr11_12277298_f	0	+
chr11	12278518	12280014	NM_001346296_intron_22_0_chr11_12278519_f	0	+
chr11	12280103	12281341	NM_001346296_intron_23_0_chr11_12280104_f	0	+
chr11	12281444	12284026	NM_001346296_intron_24_0_chr11_12281445_f	0	+
chr11	12284084	12285106	NM_001346296_intron_25_0_chr11_12284085_f	0	+
chr11	12132273	12159936	NM_014632_intron_0_0_chr11_12132274_f	0	+
chr11	12160011	12183625	NM_014632_intron_1_0_chr11_12160012_f	0	+
chr11	12183966	12225796	NM_014632_intron_2_0_chr11_12183967_f	0	+
chr11	12226004	12229569	NM_014632_intron_3_0_chr11_12226005_f	0	+
chr11	12229686	12231043	NM_014632_intron_4_0_chr11_12229687_f	0	+
chr11	12231145	12234801	NM_014632_intron_5_0_chr11_12231146_f	0	+
chr11	12234957	12237765	NM_014632_intron_6_0_chr11_12234958_f	0	+
chr11	12237866	12241747	NM_014632_intron_7_0_chr11_12237867_f	0	+
chr11	12242005	12243190	NM_014632_intron_8_0_chr11_12242006_f	0	+
chr11	12243306	12244163	NM_014632_intron_9_0_chr11_12243307_f	0	+
chr11	12244290	12244957	NM_014632_intron_10_0_chr11_12244291_f	0	+
chr11	12245048	12246219	NM_014632_intron_11_0_chr11_12245049_f	0	+
chr11	12246367	12247717	NM_014632_intron_12_0_chr11_12246368_f	0	+
chr11	12247917	12248571	NM_014632_intron_13_0_chr11_12247918_f	0	+
chr11	12248678	12257723	NM_014632_intron_14_0_chr11_12248679_f	0	+
chr11	12257792	12260982	NM_014632_intron_15_0_chr11_12257793_f	0	+
chr11	12261132	12262586	NM_014632_intron_16_0_chr11_12261133_f	0	+
chr11	12262709	12263760	NM_014632_intron_17_0_chr11_12262710_f	0	+
chr11	12263979	12264217	NM_014632_intron_18_0_chr11_12263980_f	0	+
chr11	12264319	12265533	NM_014632_intron_19_0_chr11_12264320_f	0	+
chr11	12265659	12270730	NM_014632_intron_20_0_chr11_12265660_f	0	+
chr11	12270793	12277189	NM_014632_intron_21_0_chr11_12270794_f	0	+
chr11	12277297	12278331	NM_014632_intron_22_0_chr11_12277298_f	0	+
chr11	12278518	12280014	NM_014632_intron_23_0_chr11_12278519_f	0	+
chr11	12280103	12281341	NM_014632_intron_24_0_chr11_12280104_f	0	+
chr11	12281444	12284026	NM_014632_intron_25_0_chr11_12281445_f	0	+
chr11	12284084	12285106	NM_014632_intron_26_0_chr11_12284085_f	0	+
chr11	12052477	12080080	NR_135109_intron_0_0_chr11_12052478_f	0	+
chr11	12183966	12225796	NM_001282666_intron_0_0_chr11_12183967_f	0	+
chr11	12226004	12229569	NM_001282666_intron_1_0_chr11_12226005_f	0	+
chr11	12229686	12231043	NM_001282666_intron_2_0_chr11_12229687_f	0	+
chr11	12231145	12234801	NM_001282666_intron_3_0_chr11_12231146_f	0	+
chr11	12234957	12237765	NM_001282666_intron_4_0_chr11_12234958_f	0	+
chr11	12237866	12241747	NM_001282666_intron_5_0_chr11_12237867_f	0	+
chr11	12242005	12243190	NM_001282666_intron_6_0_chr11_12242006_f	0	+
chr11	12243306	12244163	NM_001282666_intron_7_0_chr11_12243307_f	0	+
chr11	12244290	12244957	NM_001282666_intron_8_0_chr11_12244291_f	0	+
chr11	12245048	12246219	NM_001282666_intron_9_0_chr11_12245049_f	0	+
chr11	12246367	12247717	NM_001282666_intron_10_0_chr11_12246368_f	0	+
chr11	12247917	12248571	NM_001282666_intron_11_0_chr11_12247918_f	0	+
chr11	12248678	12257723	NM_001282666_intron_12_0_chr11_12248679_f	0	+
chr11	12257792	12260982	NM_001282666_intron_13_0_chr11_12257793_f	0	+
chr11	12261132	12270730	NM_001282666_intron_14_0_chr11_12261133_f	0	+
chr11	12270793	12278331	NM_001282666_intron_15_0_chr11_12270794_f	0	+
chr11	12278518	12280014	NM_001282666_intron_16_0_chr11_12278519_f	0	+
chr11	12280103	12281341	NM_001282666_intron_17_0_chr11_12280104_f	0	+
chr11	11863771	11906013	NM_017944_intron_0_0_chr11_11863772_f	0	+
chr11	11906127	11913514	NM_017944_intron_1_0_chr11_11906128_f	0	+
chr11	11913653	11919143	NM_017944_intron_2_0_chr11_11913654_f	0	+
chr11	11919240	11924261	NM_017944_intron_3_0_chr11_11919241_f	0	+
chr11	11924407	11924809	NM_017944_intron_4_0_chr11_11924408_f	0	+
chr11	11924889	11926945	NM_017944_intron_5_0_chr11_11924890_f	0	+
chr11	11927095	11941702	NM_017944_intron_6_0_chr11_11927096_f	0	+
chr11	11941798	11941888	NM_017944_intron_7_0_chr11_11941799_f	0	+
chr11	11942041	11944270	NM_017944_intron_8_0_chr11_11942042_f	0	+
chr11	11944438	11950980	NM_017944_intron_9_0_chr11_11944439_f	0	+
chr11	11951112	11951590	NM_017944_intron_10_0_chr11_11951113_f	0	+
chr11	11951667	11952242	NM_017944_intron_11_0_chr11_11951668_f	0	+
chr11	11952298	11954550	NM_017944_intron_12_0_chr11_11952299_f	0	+
chr11	11954663	11955377	NM_017944_intron_13_0_chr11_11954664_f	0	+
chr11	11955482	11957849	NM_017944_intron_14_0_chr11_11955483_f	0	+
chr11	11958057	11959803	NM_017944_intron_15_0_chr11_11958058_f	0	+
chr11	11959919	11961975	NM_017944_intron_16_0_chr11_11959920_f	0	+
chr11	11962095	11963881	NM_017944_intron_17_0_chr11_11962096_f	0	+
chr11	11964659	11969491	NM_017944_intron_18_0_chr11_11964660_f	0	+
chr11	11969667	11970024	NM_017944_intron_19_0_chr11_11969668_f	0	+
chr11	11970105	11971435	NM_017944_intron_20_0_chr11_11970106_f	0	+
chr11	11971551	11971910	NM_017944_intron_21_0_chr11_11971552_f	0	+
chr11	11972029	11974287	NM_017944_intron_22_0_chr11_11972030_f	0	+
chr11	11974418	11976443	NM_017944_intron_23_0_chr11_11974419_f	0	+
chr11	11976491	11976580	NM_017944_intron_24_0_chr11_11976492_f	0	+
chr11	11976711	11977547	NM_017944_intron_25_0_chr11_11976712_f	0	+
chr11	12183966	12225796	NM_001282667_intron_0_0_chr11_12183967_f	0	+
chr11	12226004	12229569	NM_001282667_intron_1_0_chr11_12226005_f	0	+
chr11	12229686	12231043	NM_001282667_intron_2_0_chr11_12229687_f	0	+
chr11	12231145	12234801	NM_001282667_intron_3_0_chr11_12231146_f	0	+
chr11	12234957	12237765	NM_001282667_intron_4_0_chr11_12234958_f	0	+
chr11	12237866	12241747	NM_001282667_intron_5_0_chr11_12237867_f	0	+
chr11	12242005	12243190	NM_001282667_intron_6_0_chr11_12242006_f	0	+
chr11	12243306	12244163	NM_001282667_intron_7_0_chr11_12243307_f	0	+
chr11	12244290	12244957	NM_001282667_intron_8_0_chr11_12244291_f	0	+
chr11	12245048	12246219	NM_001282667_intron_9_0_chr11_12245049_f	0	+
chr11	12246367	12247717	NM_001282667_intron_10_0_chr11_12246368_f	0	+
chr11	12247917	12248571	NM_001282667_intron_11_0_chr11_12247918_f	0	+
chr11	12248678	12257723	NM_001282667_intron_12_0_chr11_12248679_f	0	+
chr11	12257792	12260982	NM_001282667_intron_13_0_chr11_12257793_f	0	+
chr11	12261132	12278331	NM_001282667_intron_14_0_chr11_12261133_f	0	+
chr11	12278518	12280014	NM_001282667_intron_15_0_chr11_12278519_f	0	+
chr11	12280103	12281341	NM_001282667_intron_16_0_chr11_12280104_f	0	+
chr11	12132273	12183625	NM_001346294_intron_0_0_chr11_12132274_f	0	+
chr11	12183966	12225796	NM_001346294_intron_1_0_chr11_12183967_f	0	+
chr11	12226004	12229569	NM_001346294_intron_2_0_chr11_12226005_f	0	+
chr11	12229686	12231043	NM_001346294_intron_3_0_chr11_12229687_f	0	+
chr11	12231145	12234801	NM_001346294_intron_4_0_chr11_12231146_f	0	+
chr11	12234957	12237765	NM_001346294_intron_5_0_chr11_12234958_f	0	+
chr11	12237866	12241747	NM_001346294_intron_6_0_chr11_12237867_f	0	+
chr11	12242005	12243190	NM_001346294_intron_7_0_chr11_12242006_f	0	+
chr11	12243306	12244163	NM_001346294_intron_8_0_chr11_12243307_f	0	+
chr11	12244290	12244957	NM_001346294_intron_9_0_chr11_12244291_f	0	+
chr11	12245048	12246219	NM_001346294_intron_10_0_chr11_12245049_f	0	+
chr11	12246367	12247717	NM_001346294_intron_11_0_chr11_12246368_f	0	+
chr11	12247917	12248571	NM_001346294_intron_12_0_chr11_12247918_f	0	+
chr11	12248678	12257723	NM_001346294_intron_13_0_chr11_12248679_f	0	+
chr11	12257792	12260982	NM_001346294_intron_14_0_chr11_12257793_f	0	+
chr11	12261132	12262586	NM_001346294_intron_15_0_chr11_12261133_f	0	+
chr11	12262709	12263760	NM_001346294_intron_16_0_chr11_12262710_f	0	+
chr11	12263979	12264217	NM_001346294_intron_17_0_chr11_12263980_f	0	+
chr11	12264319	12265533	NM_001346294_intron_18_0_chr11_12264320_f	0	+
chr11	12265659	12277189	NM_001346294_intron_19_0_chr11_12265660_f	0	+
chr11	12277297	12278331	NM_001346294_intron_20_0_chr11_12277298_f	0	+
chr11	12278518	12280014	NM_001346294_intron_21_0_chr11_12278519_f	0	+
chr11	12280103	12281341	NM_001346294_intron_22_0_chr11_12280104_f	0	+
chr11	12281444	12284026	NM_001346294_intron_23_0_chr11_12281445_f	0	+
chr11	12284084	12285106	NM_001346294_intron_24_0_chr11_12284085_f	0	+
chr11	12132273	12138261	NM_001346293_intron_0_0_chr11_12132274_f	0	+
chr11	12138463	12183625	NM_001346293_intron_1_0_chr11_12138464_f	0	+
chr11	12183966	12225796	NM_001346293_intron_2_0_chr11_12183967_f	0	+
chr11	12226004	12229569	NM_001346293_intron_3_0_chr11_12226005_f	0	+
chr11	12229686	12231043	NM_001346293_intron_4_0_chr11_12229687_f	0	+
chr11	12231145	12234801	NM_001346293_intron_5_0_chr11_12231146_f	0	+
chr11	12234957	12237765	NM_001346293_intron_6_0_chr11_12234958_f	0	+
chr11	12237866	12241747	NM_001346293_intron_7_0_chr11_12237867_f	0	+
chr11	12242005	12243190	NM_001346293_intron_8_0_chr11_12242006_f	0	+
chr11	12243306	12244163	NM_001346293_intron_9_0_chr11_12243307_f	0	+
chr11	12244290	12244957	NM_001346293_intron_10_0_chr11_12244291_f	0	+
chr11	12245048	12246219	NM_001346293_intron_11_0_chr11_12245049_f	0	+
chr11	12246367	12247717	NM_001346293_intron_12_0_chr11_12246368_f	0	+
chr11	12247917	12248571	NM_001346293_intron_13_0_chr11_12247918_f	0	+
chr11	12248678	12257723	NM_001346293_intron_14_0_chr11_12248679_f	0	+
chr11	12257792	12260982	NM_001346293_intron_15_0_chr11_12257793_f	0	+
chr11	12261132	12262586	NM_001346293_intron_16_0_chr11_12261133_f	0	+
chr11	12262709	12263760	NM_001346293_intron_17_0_chr11_12262710_f	0	+
chr11	12263979	12264217	NM_001346293_intron_18_0_chr11_12263980_f	0	+
chr11	12264319	12265533	NM_001346293_intron_19_0_chr11_12264320_f	0	+
chr11	12265659	12277189	NM_001346293_intron_20_0_chr11_12265660_f	0	+
chr11	12277297	12278331	NM_001346293_intron_21_0_chr11_12277298_f	0	+
chr11	12278518	12280014	NM_001346293_intron_22_0_chr11_12278519_f	0	+
chr11	12280103	12281341	NM_001346293_intron_23_0_chr11_12280104_f	0	+
chr11	12281444	12284026	NM_001346293_intron_24_0_chr11_12281445_f	0	+
chr11	12284084	12285106	NM_001346293_intron_25_0_chr11_12284085_f	0	+
chr11	12132273	12159936	NM_001346299_intron_0_0_chr11_12132274_f	0	+
chr11	12160007	12183625	NM_001346299_intron_1_0_chr11_12160008_f	0	+
chr11	12183966	12225796	NM_001346299_intron_2_0_chr11_12183967_f	0	+
chr11	12226004	12229569	NM_001346299_intron_3_0_chr11_12226005_f	0	+
chr11	12229686	12231043	NM_001346299_intron_4_0_chr11_12229687_f	0	+
chr11	12231145	12234801	NM_001346299_intron_5_0_chr11_12231146_f	0	+
chr11	12234957	12237765	NM_001346299_intron_6_0_chr11_12234958_f	0	+
chr11	12237866	12241747	NM_001346299_intron_7_0_chr11_12237867_f	0	+
chr11	12242005	12243190	NM_001346299_intron_8_0_chr11_12242006_f	0	+
chr11	12243306	12244163	NM_001346299_intron_9_0_chr11_12243307_f	0	+
chr11	12244290	12244957	NM_001346299_intron_10_0_chr11_12244291_f	0	+
chr11	12245048	12246219	NM_001346299_intron_11_0_chr11_12245049_f	0	+
chr11	12246367	12247717	NM_001346299_intron_12_0_chr11_12246368_f	0	+
chr11	12247917	12248571	NM_001346299_intron_13_0_chr11_12247918_f	0	+
chr11	12248678	12257723	NM_001346299_intron_14_0_chr11_12248679_f	0	+
chr11	12257792	12260982	NM_001346299_intron_15_0_chr11_12257793_f	0	+
chr11	12261132	12262586	NM_001346299_intron_16_0_chr11_12261133_f	0	+
chr11	12262709	12263760	NM_001346299_intron_17_0_chr11_12262710_f	0	+
chr11	12263979	12264217	NM_001346299_intron_18_0_chr11_12263980_f	0	+
chr11	12264319	12265533	NM_001346299_intron_19_0_chr11_12264320_f	0	+
chr11	12265659	12277189	NM_001346299_intron_20_0_chr11_12265660_f	0	+
chr11	12277297	12278331	NM_001346299_intron_21_0_chr11_12277298_f	0	+
chr11	12278518	12280014	NM_001346299_intron_22_0_chr11_12278519_f	0	+
chr11	12280103	12281341	NM_001346299_intron_23_0_chr11_12280104_f	0	+
chr11	12281444	12284026	NM_001346299_intron_24_0_chr11_12281445_f	0	+
chr11	12132273	12183625	NM_001346298_intron_0_0_chr11_12132274_f	0	+
chr11	12183966	12225796	NM_001346298_intron_1_0_chr11_12183967_f	0	+
chr11	12226004	12229569	NM_001346298_intron_2_0_chr11_12226005_f	0	+
chr11	12229686	12231043	NM_001346298_intron_3_0_chr11_12229687_f	0	+
chr11	12231145	12234801	NM_001346298_intron_4_0_chr11_12231146_f	0	+
chr11	12234957	12237765	NM_001346298_intron_5_0_chr11_12234958_f	0	+
chr11	12237866	12241747	NM_001346298_intron_6_0_chr11_12237867_f	0	+
chr11	12242005	12243190	NM_001346298_intron_7_0_chr11_12242006_f	0	+
chr11	12243306	12244163	NM_001346298_intron_8_0_chr11_12243307_f	0	+
chr11	12244290	12244957	NM_001346298_intron_9_0_chr11_12244291_f	0	+
chr11	12245048	12246219	NM_001346298_intron_10_0_chr11_12245049_f	0	+
chr11	12246367	12247717	NM_001346298_intron_11_0_chr11_12246368_f	0	+
chr11	12247917	12248571	NM_001346298_intron_12_0_chr11_12247918_f	0	+
chr11	12248678	12257723	NM_001346298_intron_13_0_chr11_12248679_f	0	+
chr11	12257792	12260982	NM_001346298_intron_14_0_chr11_12257793_f	0	+
chr11	12261132	12262586	NM_001346298_intron_15_0_chr11_12261133_f	0	+
chr11	12262709	12263760	NM_001346298_intron_16_0_chr11_12262710_f	0	+
chr11	12263979	12264217	NM_001346298_intron_17_0_chr11_12263980_f	0	+
chr11	12264319	12265533	NM_001346298_intron_18_0_chr11_12264320_f	0	+
chr11	12265659	12277189	NM_001346298_intron_19_0_chr11_12265660_f	0	+
chr11	12277297	12278331	NM_001346298_intron_20_0_chr11_12277298_f	0	+
chr11	12278518	12280014	NM_001346298_intron_21_0_chr11_12278519_f	0	+
chr11	12280103	12281341	NM_001346298_intron_22_0_chr11_12280104_f	0	+
chr11	12281444	12284026	NM_001346298_intron_23_0_chr11_12281445_f	0	+
chr11	12132273	12183625	NM_001346292_intron_0_0_chr11_12132274_f	0	+
chr11	12183966	12225796	NM_001346292_intron_1_0_chr11_12183967_f	0	+
chr11	12226004	12229569	NM_001346292_intron_2_0_chr11_12226005_f	0	+
chr11	12229686	12231043	NM_001346292_intron_3_0_chr11_12229687_f	0	+
chr11	12231145	12234801	NM_001346292_intron_4_0_chr11_12231146_f	0	+
chr11	12234957	12237765	NM_001346292_intron_5_0_chr11_12234958_f	0	+
chr11	12237866	12241747	NM_001346292_intron_6_0_chr11_12237867_f	0	+
chr11	12242005	12243190	NM_001346292_intron_7_0_chr11_12242006_f	0	+
chr11	12243306	12244163	NM_001346292_intron_8_0_chr11_12243307_f	0	+
chr11	12244290	12244957	NM_001346292_intron_9_0_chr11_12244291_f	0	+
chr11	12245048	12246219	NM_001346292_intron_10_0_chr11_12245049_f	0	+
chr11	12246367	12247717	NM_001346292_intron_11_0_chr11_12246368_f	0	+
chr11	12247917	12248571	NM_001346292_intron_12_0_chr11_12247918_f	0	+
chr11	12248678	12257723	NM_001346292_intron_13_0_chr11_12248679_f	0	+
chr11	12257792	12260982	NM_001346292_intron_14_0_chr11_12257793_f	0	+
chr11	12261132	12262586	NM_001346292_intron_15_0_chr11_12261133_f	0	+
chr11	12262709	12263760	NM_001346292_intron_16_0_chr11_12262710_f	0	+
chr11	12263979	12264217	NM_001346292_intron_17_0_chr11_12263980_f	0	+
chr11	12264319	12265533	NM_001346292_intron_18_0_chr11_12264320_f	0	+
chr11	12265659	12270730	NM_001346292_intron_19_0_chr11_12265660_f	0	+
chr11	12270793	12277189	NM_001346292_intron_20_0_chr11_12270794_f	0	+
chr11	12277297	12278331	NM_001346292_intron_21_0_chr11_12277298_f	0	+
chr11	12278518	12280014	NM_001346292_intron_22_0_chr11_12278519_f	0	+
chr11	12280103	12281341	NM_001346292_intron_23_0_chr11_12280104_f	0	+
chr11	12281444	12284026	NM_001346292_intron_24_0_chr11_12281445_f	0	+
chr11	12284084	12285106	NM_001346292_intron_25_0_chr11_12284085_f	0	+
chr11	13299470	13331533	NM_001351817_intron_0_0_chr11_13299471_f	0	+
chr11	13331606	13375847	NM_001351817_intron_1_0_chr11_13331607_f	0	+
chr11	13375995	13378285	NM_001351817_intron_2_0_chr11_13375996_f	0	+
chr11	13378324	13378601	NM_001351817_intron_3_0_chr11_13378325_f	0	+
chr11	13378643	13379980	NM_001351817_intron_4_0_chr11_13378644_f	0	+
chr11	13380138	13381891	NM_001351817_intron_5_0_chr11_13380139_f	0	+
chr11	13381971	13387046	NM_001351817_intron_6_0_chr11_13381972_f	0	+
chr11	13387139	13388211	NM_001351817_intron_7_0_chr11_13387140_f	0	+
chr11	13388329	13391164	NM_001351817_intron_8_0_chr11_13388330_f	0	+
chr11	13391314	13397158	NM_001351817_intron_9_0_chr11_13391315_f	0	+
chr11	13397309	13398186	NM_001351817_intron_10_0_chr11_13397310_f	0	+
chr11	13398275	13399883	NM_001351817_intron_11_0_chr11_13398276_f	0	+
chr11	13399992	13402707	NM_001351817_intron_12_0_chr11_13399993_f	0	+
chr11	13402801	13407235	NM_001351817_intron_13_0_chr11_13402802_f	0	+
chr11	13407338	13408142	NM_001351817_intron_14_0_chr11_13407339_f	0	+
chr11	13299470	13331533	NM_001297719_intron_0_0_chr11_13299471_f	0	+
chr11	13331606	13347959	NM_001297719_intron_1_0_chr11_13331607_f	0	+
chr11	13348014	13371491	NM_001297719_intron_2_0_chr11_13348015_f	0	+
chr11	13371617	13375847	NM_001297719_intron_3_0_chr11_13371618_f	0	+
chr11	13375995	13378285	NM_001297719_intron_4_0_chr11_13375996_f	0	+
chr11	13378324	13378601	NM_001297719_intron_5_0_chr11_13378325_f	0	+
chr11	13378643	13379980	NM_001297719_intron_6_0_chr11_13378644_f	0	+
chr11	13380138	13381891	NM_001297719_intron_7_0_chr11_13380139_f	0	+
chr11	13381971	13387046	NM_001297719_intron_8_0_chr11_13381972_f	0	+
chr11	13387139	13388211	NM_001297719_intron_9_0_chr11_13387140_f	0	+
chr11	13388329	13391164	NM_001297719_intron_10_0_chr11_13388330_f	0	+
chr11	13391314	13393709	NM_001297719_intron_11_0_chr11_13391315_f	0	+
chr11	13393956	13395641	NM_001297719_intron_12_0_chr11_13393957_f	0	+
chr11	13395748	13397158	NM_001297719_intron_13_0_chr11_13395749_f	0	+
chr11	13397309	13398186	NM_001297719_intron_14_0_chr11_13397310_f	0	+
chr11	13398275	13399883	NM_001297719_intron_15_0_chr11_13398276_f	0	+
chr11	13399992	13402707	NM_001297719_intron_16_0_chr11_13399993_f	0	+
chr11	13402801	13407235	NM_001297719_intron_17_0_chr11_13402802_f	0	+
chr11	13407338	13408142	NM_001297719_intron_18_0_chr11_13407339_f	0	+
chr11	13299470	13331533	NM_001178_intron_0_0_chr11_13299471_f	0	+
chr11	13331606	13347959	NM_001178_intron_1_0_chr11_13331607_f	0	+
chr11	13348014	13371491	NM_001178_intron_2_0_chr11_13348015_f	0	+
chr11	13371617	13375847	NM_001178_intron_3_0_chr11_13371618_f	0	+
chr11	13375995	13378285	NM_001178_intron_4_0_chr11_13375996_f	0	+
chr11	13378324	13378601	NM_001178_intron_5_0_chr11_13378325_f	0	+
chr11	13378643	13379980	NM_001178_intron_6_0_chr11_13378644_f	0	+
chr11	13380138	13381891	NM_001178_intron_7_0_chr11_13380139_f	0	+
chr11	13381971	13387046	NM_001178_intron_8_0_chr11_13381972_f	0	+
chr11	13387139	13388211	NM_001178_intron_9_0_chr11_13387140_f	0	+
chr11	13388329	13391164	NM_001178_intron_10_0_chr11_13388330_f	0	+
chr11	13391314	13393712	NM_001178_intron_11_0_chr11_13391315_f	0	+
chr11	13393956	13395641	NM_001178_intron_12_0_chr11_13393957_f	0	+
chr11	13395748	13397158	NM_001178_intron_13_0_chr11_13395749_f	0	+
chr11	13397309	13398186	NM_001178_intron_14_0_chr11_13397310_f	0	+
chr11	13398275	13399883	NM_001178_intron_15_0_chr11_13398276_f	0	+
chr11	13399992	13402707	NM_001178_intron_16_0_chr11_13399993_f	0	+
chr11	13402801	13407235	NM_001178_intron_17_0_chr11_13402802_f	0	+
chr11	13407338	13408142	NM_001178_intron_18_0_chr11_13407339_f	0	+
chr11	13299470	13331533	NM_001297724_intron_0_0_chr11_13299471_f	0	+
chr11	13331606	13371491	NM_001297724_intron_1_0_chr11_13331607_f	0	+
chr11	13371617	13375847	NM_001297724_intron_2_0_chr11_13371618_f	0	+
chr11	13375995	13376779	NM_001297724_intron_3_0_chr11_13375996_f	0	+
chr11	13376843	13378285	NM_001297724_intron_4_0_chr11_13376844_f	0	+
chr11	13378324	13378601	NM_001297724_intron_5_0_chr11_13378325_f	0	+
chr11	13378643	13379980	NM_001297724_intron_6_0_chr11_13378644_f	0	+
chr11	13380138	13381891	NM_001297724_intron_7_0_chr11_13380139_f	0	+
chr11	13381971	13387046	NM_001297724_intron_8_0_chr11_13381972_f	0	+
chr11	13387139	13388211	NM_001297724_intron_9_0_chr11_13387140_f	0	+
chr11	13388329	13391164	NM_001297724_intron_10_0_chr11_13388330_f	0	+
chr11	13391314	13393709	NM_001297724_intron_11_0_chr11_13391315_f	0	+
chr11	13393956	13395641	NM_001297724_intron_12_0_chr11_13393957_f	0	+
chr11	13395748	13397158	NM_001297724_intron_13_0_chr11_13395749_f	0	+
chr11	13397309	13398186	NM_001297724_intron_14_0_chr11_13397310_f	0	+
chr11	13398275	13399883	NM_001297724_intron_15_0_chr11_13398276_f	0	+
chr11	13399992	13402707	NM_001297724_intron_16_0_chr11_13399993_f	0	+
chr11	13402801	13407235	NM_001297724_intron_17_0_chr11_13402802_f	0	+
chr11	13407338	13408142	NM_001297724_intron_18_0_chr11_13407339_f	0	+
chr11	12696381	12696955	NM_021961_intron_0_0_chr11_12696382_f	0	+
chr11	12697108	12785725	NM_021961_intron_1_0_chr11_12697109_f	0	+
chr11	12785981	12883796	NM_021961_intron_2_0_chr11_12785982_f	0	+
chr11	12883861	12886384	NM_021961_intron_3_0_chr11_12883862_f	0	+
chr11	12886447	12901254	NM_021961_intron_4_0_chr11_12886448_f	0	+
chr11	12901389	12902551	NM_021961_intron_5_0_chr11_12901390_f	0	+
chr11	12902598	12903442	NM_021961_intron_6_0_chr11_12902599_f	0	+
chr11	12903504	12904547	NM_021961_intron_7_0_chr11_12903505_f	0	+
chr11	12904672	12923486	NM_021961_intron_8_0_chr11_12904673_f	0	+
chr11	12923660	12946458	NM_021961_intron_9_0_chr11_12923661_f	0	+
chr11	12946599	12951720	NM_021961_intron_10_0_chr11_12946600_f	0	+
chr11	12951873	12958655	NM_021961_intron_11_0_chr11_12951874_f	0	+
chr11	13299470	13331533	NR_147788_intron_0_0_chr11_13299471_f	0	+
chr11	13331606	13347959	NR_147788_intron_1_0_chr11_13331607_f	0	+
chr11	13348014	13371491	NR_147788_intron_2_0_chr11_13348015_f	0	+
chr11	13371617	13375847	NR_147788_intron_3_0_chr11_13371618_f	0	+
chr11	13375995	13378285	NR_147788_intron_4_0_chr11_13375996_f	0	+
chr11	13378324	13378601	NR_147788_intron_5_0_chr11_13378325_f	0	+
chr11	13378643	13379980	NR_147788_intron_6_0_chr11_13378644_f	0	+
chr11	13380138	13381891	NR_147788_intron_7_0_chr11_13380139_f	0	+
chr11	13381971	13387046	NR_147788_intron_8_0_chr11_13381972_f	0	+
chr11	13387139	13388211	NR_147788_intron_9_0_chr11_13387140_f	0	+
chr11	13388329	13391164	NR_147788_intron_10_0_chr11_13388330_f	0	+
chr11	13391314	13393712	NR_147788_intron_11_0_chr11_13391315_f	0	+
chr11	13393956	13395641	NR_147788_intron_12_0_chr11_13393957_f	0	+
chr11	13395748	13397158	NR_147788_intron_13_0_chr11_13395749_f	0	+
chr11	13397309	13398091	NR_147788_intron_14_0_chr11_13397310_f	0	+
chr11	13398275	13399883	NR_147788_intron_15_0_chr11_13398276_f	0	+
chr11	13399992	13402707	NR_147788_intron_16_0_chr11_13399993_f	0	+
chr11	13402801	13407235	NR_147788_intron_17_0_chr11_13402802_f	0	+
chr11	13407338	13408142	NR_147788_intron_18_0_chr11_13407339_f	0	+
chr11	13299470	13331533	NR_147787_intron_0_0_chr11_13299471_f	0	+
chr11	13331606	13371491	NR_147787_intron_1_0_chr11_13331607_f	0	+
chr11	13371617	13375847	NR_147787_intron_2_0_chr11_13371618_f	0	+
chr11	13375995	13378285	NR_147787_intron_3_0_chr11_13375996_f	0	+
chr11	13378324	13378601	NR_147787_intron_4_0_chr11_13378325_f	0	+
chr11	13378643	13379980	NR_147787_intron_5_0_chr11_13378644_f	0	+
chr11	13380138	13381891	NR_147787_intron_6_0_chr11_13380139_f	0	+
chr11	13381971	13387046	NR_147787_intron_7_0_chr11_13381972_f	0	+
chr11	13387139	13388211	NR_147787_intron_8_0_chr11_13387140_f	0	+
chr11	13388329	13391164	NR_147787_intron_9_0_chr11_13388330_f	0	+
chr11	13391314	13393709	NR_147787_intron_10_0_chr11_13391315_f	0	+
chr11	13393956	13395641	NR_147787_intron_11_0_chr11_13393957_f	0	+
chr11	13395748	13397158	NR_147787_intron_12_0_chr11_13395749_f	0	+
chr11	13397309	13398186	NR_147787_intron_13_0_chr11_13397310_f	0	+
chr11	13398275	13399883	NR_147787_intron_14_0_chr11_13398276_f	0	+
chr11	13399992	13402707	NR_147787_intron_15_0_chr11_13399993_f	0	+
chr11	13402801	13406026	NR_147787_intron_16_0_chr11_13402802_f	0	+
chr11	13406271	13407235	NR_147787_intron_17_0_chr11_13406272_f	0	+
chr11	13407338	13408142	NR_147787_intron_18_0_chr11_13407339_f	0	+
chr11	13298619	13331533	NM_001351804_intron_0_0_chr11_13298620_f	0	+
chr11	13331606	13347959	NM_001351804_intron_1_0_chr11_13331607_f	0	+
chr11	13348014	13371491	NM_001351804_intron_2_0_chr11_13348015_f	0	+
chr11	13371617	13375847	NM_001351804_intron_3_0_chr11_13371618_f	0	+
chr11	13375995	13378285	NM_001351804_intron_4_0_chr11_13375996_f	0	+
chr11	13378324	13378601	NM_001351804_intron_5_0_chr11_13378325_f	0	+
chr11	13378643	13379980	NM_001351804_intron_6_0_chr11_13378644_f	0	+
chr11	13380138	13381891	NM_001351804_intron_7_0_chr11_13380139_f	0	+
chr11	13381971	13387046	NM_001351804_intron_8_0_chr11_13381972_f	0	+
chr11	13387139	13388211	NM_001351804_intron_9_0_chr11_13387140_f	0	+
chr11	13388329	13391164	NM_001351804_intron_10_0_chr11_13388330_f	0	+
chr11	13391314	13393712	NM_001351804_intron_11_0_chr11_13391315_f	0	+
chr11	13393956	13395641	NM_001351804_intron_12_0_chr11_13393957_f	0	+
chr11	13395748	13397158	NM_001351804_intron_13_0_chr11_13395749_f	0	+
chr11	13397309	13398186	NM_001351804_intron_14_0_chr11_13397310_f	0	+
chr11	13398275	13399883	NM_001351804_intron_15_0_chr11_13398276_f	0	+
chr11	13399992	13402707	NM_001351804_intron_16_0_chr11_13399993_f	0	+
chr11	13402801	13407235	NM_001351804_intron_17_0_chr11_13402802_f	0	+
chr11	13407338	13408142	NM_001351804_intron_18_0_chr11_13407339_f	0	+
chr11	13299470	13331533	NM_001351808_intron_0_0_chr11_13299471_f	0	+
chr11	13331606	13347959	NM_001351808_intron_1_0_chr11_13331607_f	0	+
chr11	13348014	13371491	NM_001351808_intron_2_0_chr11_13348015_f	0	+
chr11	13371617	13375847	NM_001351808_intron_3_0_chr11_13371618_f	0	+
chr11	13375995	13376772	NM_001351808_intron_4_0_chr11_13375996_f	0	+
chr11	13376843	13378285	NM_001351808_intron_5_0_chr11_13376844_f	0	+
chr11	13378324	13378601	NM_001351808_intron_6_0_chr11_13378325_f	0	+
chr11	13378643	13379980	NM_001351808_intron_7_0_chr11_13378644_f	0	+
chr11	13380138	13381891	NM_001351808_intron_8_0_chr11_13380139_f	0	+
chr11	13381971	13387046	NM_001351808_intron_9_0_chr11_13381972_f	0	+
chr11	13387139	13388211	NM_001351808_intron_10_0_chr11_13387140_f	0	+
chr11	13388329	13391164	NM_001351808_intron_11_0_chr11_13388330_f	0	+
chr11	13391314	13393709	NM_001351808_intron_12_0_chr11_13391315_f	0	+
chr11	13393956	13395641	NM_001351808_intron_13_0_chr11_13393957_f	0	+
chr11	13395748	13397158	NM_001351808_intron_14_0_chr11_13395749_f	0	+
chr11	13397309	13398186	NM_001351808_intron_15_0_chr11_13397310_f	0	+
chr11	13398275	13399883	NM_001351808_intron_16_0_chr11_13398276_f	0	+
chr11	13399992	13402707	NM_001351808_intron_17_0_chr11_13399993_f	0	+
chr11	13402801	13407235	NM_001351808_intron_18_0_chr11_13402802_f	0	+
chr11	13407338	13408142	NM_001351808_intron_19_0_chr11_13407339_f	0	+
chr11	13299470	13331533	NM_001351823_intron_0_0_chr11_13299471_f	0	+
chr11	13331606	13347959	NM_001351823_intron_1_0_chr11_13331607_f	0	+
chr11	13348014	13371491	NM_001351823_intron_2_0_chr11_13348015_f	0	+
chr11	13371617	13375847	NM_001351823_intron_3_0_chr11_13371618_f	0	+
chr11	13375995	13376772	NM_001351823_intron_4_0_chr11_13375996_f	0	+
chr11	13376843	13378285	NM_001351823_intron_5_0_chr11_13376844_f	0	+
chr11	13378324	13378601	NM_001351823_intron_6_0_chr11_13378325_f	0	+
chr11	13378643	13379980	NM_001351823_intron_7_0_chr11_13378644_f	0	+
chr11	13380138	13381891	NM_001351823_intron_8_0_chr11_13380139_f	0	+
chr11	13381971	13387046	NM_001351823_intron_9_0_chr11_13381972_f	0	+
chr11	13387139	13388211	NM_001351823_intron_10_0_chr11_13387140_f	0	+
chr11	13388329	13391164	NM_001351823_intron_11_0_chr11_13388330_f	0	+
chr11	13391314	13393709	NM_001351823_intron_12_0_chr11_13391315_f	0	+
chr11	13393956	13395641	NM_001351823_intron_13_0_chr11_13393957_f	0	+
chr11	13395748	13397158	NM_001351823_intron_14_0_chr11_13395749_f	0	+
chr11	13397309	13398186	NM_001351823_intron_15_0_chr11_13397310_f	0	+
chr11	13398275	13399868	NM_001351823_intron_16_0_chr11_13398276_f	0	+
chr11	13399992	13402707	NM_001351823_intron_17_0_chr11_13399993_f	0	+
chr11	13402801	13407235	NM_001351823_intron_18_0_chr11_13402802_f	0	+
chr11	13407338	13408142	NM_001351823_intron_19_0_chr11_13407339_f	0	+
chr11	13299470	13331533	NM_001351822_intron_0_0_chr11_13299471_f	0	+
chr11	13331606	13375847	NM_001351822_intron_1_0_chr11_13331607_f	0	+
chr11	13375995	13376772	NM_001351822_intron_2_0_chr11_13375996_f	0	+
chr11	13376843	13378285	NM_001351822_intron_3_0_chr11_13376844_f	0	+
chr11	13378324	13378601	NM_001351822_intron_4_0_chr11_13378325_f	0	+
chr11	13378643	13379980	NM_001351822_intron_5_0_chr11_13378644_f	0	+
chr11	13380138	13381891	NM_001351822_intron_6_0_chr11_13380139_f	0	+
chr11	13381971	13387046	NM_001351822_intron_7_0_chr11_13381972_f	0	+
chr11	13387139	13388211	NM_001351822_intron_8_0_chr11_13387140_f	0	+
chr11	13388329	13391164	NM_001351822_intron_9_0_chr11_13388330_f	0	+
chr11	13391314	13393709	NM_001351822_intron_10_0_chr11_13391315_f	0	+
chr11	13393956	13395641	NM_001351822_intron_11_0_chr11_13393957_f	0	+
chr11	13395748	13397158	NM_001351822_intron_12_0_chr11_13395749_f	0	+
chr11	13397309	13398186	NM_001351822_intron_13_0_chr11_13397310_f	0	+
chr11	13398275	13399883	NM_001351822_intron_14_0_chr11_13398276_f	0	+
chr11	13399992	13402707	NM_001351822_intron_15_0_chr11_13399993_f	0	+
chr11	13402801	13407235	NM_001351822_intron_16_0_chr11_13402802_f	0	+
chr11	13407338	13408142	NM_001351822_intron_17_0_chr11_13407339_f	0	+
chr11	13299470	13331533	NM_001351813_intron_0_0_chr11_13299471_f	0	+
chr11	13331606	13371491	NM_001351813_intron_1_0_chr11_13331607_f	0	+
chr11	13371617	13375847	NM_001351813_intron_2_0_chr11_13371618_f	0	+
chr11	13375995	13376772	NM_001351813_intron_3_0_chr11_13375996_f	0	+
chr11	13376843	13378285	NM_001351813_intron_4_0_chr11_13376844_f	0	+
chr11	13378324	13378601	NM_001351813_intron_5_0_chr11_13378325_f	0	+
chr11	13378643	13379980	NM_001351813_intron_6_0_chr11_13378644_f	0	+
chr11	13380138	13381891	NM_001351813_intron_7_0_chr11_13380139_f	0	+
chr11	13381971	13387046	NM_001351813_intron_8_0_chr11_13381972_f	0	+
chr11	13387139	13388211	NM_001351813_intron_9_0_chr11_13387140_f	0	+
chr11	13388329	13391164	NM_001351813_intron_10_0_chr11_13388330_f	0	+
chr11	13391314	13393712	NM_001351813_intron_11_0_chr11_13391315_f	0	+
chr11	13393956	13395641	NM_001351813_intron_12_0_chr11_13393957_f	0	+
chr11	13395748	13397158	NM_001351813_intron_13_0_chr11_13395749_f	0	+
chr11	13397309	13398186	NM_001351813_intron_14_0_chr11_13397310_f	0	+
chr11	13398275	13399868	NM_001351813_intron_15_0_chr11_13398276_f	0	+
chr11	13399992	13402707	NM_001351813_intron_16_0_chr11_13399993_f	0	+
chr11	13402801	13407235	NM_001351813_intron_17_0_chr11_13402802_f	0	+
chr11	13407338	13408142	NM_001351813_intron_18_0_chr11_13407339_f	0	+
chr11	13299470	13331533	NM_001351812_intron_0_0_chr11_13299471_f	0	+
chr11	13331606	13347959	NM_001351812_intron_1_0_chr11_13331607_f	0	+
chr11	13348014	13371491	NM_001351812_intron_2_0_chr11_13348015_f	0	+
chr11	13371617	13375847	NM_001351812_intron_3_0_chr11_13371618_f	0	+
chr11	13375995	13376719	NM_001351812_intron_4_0_chr11_13375996_f	0	+
chr11	13376843	13378285	NM_001351812_intron_5_0_chr11_13376844_f	0	+
chr11	13378324	13378601	NM_001351812_intron_6_0_chr11_13378325_f	0	+
chr11	13378643	13379980	NM_001351812_intron_7_0_chr11_13378644_f	0	+
chr11	13380138	13381891	NM_001351812_intron_8_0_chr11_13380139_f	0	+
chr11	13381971	13387046	NM_001351812_intron_9_0_chr11_13381972_f	0	+
chr11	13387139	13388211	NM_001351812_intron_10_0_chr11_13387140_f	0	+
chr11	13388329	13391164	NM_001351812_intron_11_0_chr11_13388330_f	0	+
chr11	13391314	13393709	NM_001351812_intron_12_0_chr11_13391315_f	0	+
chr11	13393956	13395641	NM_001351812_intron_13_0_chr11_13393957_f	0	+
chr11	13395748	13397158	NM_001351812_intron_14_0_chr11_13395749_f	0	+
chr11	13397309	13398186	NM_001351812_intron_15_0_chr11_13397310_f	0	+
chr11	13398275	13399883	NM_001351812_intron_16_0_chr11_13398276_f	0	+
chr11	13399992	13402707	NM_001351812_intron_17_0_chr11_13399993_f	0	+
chr11	13402801	13407235	NM_001351812_intron_18_0_chr11_13402802_f	0	+
chr11	13407338	13408142	NM_001351812_intron_19_0_chr11_13407339_f	0	+
chr11	13299470	13331533	NM_001351811_intron_0_0_chr11_13299471_f	0	+
chr11	13331606	13371491	NM_001351811_intron_1_0_chr11_13331607_f	0	+
chr11	13371617	13375847	NM_001351811_intron_2_0_chr11_13371618_f	0	+
chr11	13375995	13376772	NM_001351811_intron_3_0_chr11_13375996_f	0	+
chr11	13376843	13378285	NM_001351811_intron_4_0_chr11_13376844_f	0	+
chr11	13378324	13378601	NM_001351811_intron_5_0_chr11_13378325_f	0	+
chr11	13378643	13379980	NM_001351811_intron_6_0_chr11_13378644_f	0	+
chr11	13380138	13381891	NM_001351811_intron_7_0_chr11_13380139_f	0	+
chr11	13381971	13387046	NM_001351811_intron_8_0_chr11_13381972_f	0	+
chr11	13387139	13388211	NM_001351811_intron_9_0_chr11_13387140_f	0	+
chr11	13388329	13391243	NM_001351811_intron_10_0_chr11_13388330_f	0	+
chr11	13391314	13393709	NM_001351811_intron_11_0_chr11_13391315_f	0	+
chr11	13393956	13395641	NM_001351811_intron_12_0_chr11_13393957_f	0	+
chr11	13395748	13397158	NM_001351811_intron_13_0_chr11_13395749_f	0	+
chr11	13397309	13398186	NM_001351811_intron_14_0_chr11_13397310_f	0	+
chr11	13398275	13399883	NM_001351811_intron_15_0_chr11_13398276_f	0	+
chr11	13399992	13402707	NM_001351811_intron_16_0_chr11_13399993_f	0	+
chr11	13402801	13407235	NM_001351811_intron_17_0_chr11_13402802_f	0	+
chr11	13407338	13408142	NM_001351811_intron_18_0_chr11_13407339_f	0	+
chr11	13299470	13331533	NM_001351816_intron_0_0_chr11_13299471_f	0	+
chr11	13331606	13371491	NM_001351816_intron_1_0_chr11_13331607_f	0	+
chr11	13371617	13375847	NM_001351816_intron_2_0_chr11_13371618_f	0	+
chr11	13375995	13376772	NM_001351816_intron_3_0_chr11_13375996_f	0	+
chr11	13376843	13378285	NM_001351816_intron_4_0_chr11_13376844_f	0	+
chr11	13378324	13378601	NM_001351816_intron_5_0_chr11_13378325_f	0	+
chr11	13378643	13379980	NM_001351816_intron_6_0_chr11_13378644_f	0	+
chr11	13380138	13381891	NM_001351816_intron_7_0_chr11_13380139_f	0	+
chr11	13381971	13387046	NM_001351816_intron_8_0_chr11_13381972_f	0	+
chr11	13387139	13388211	NM_001351816_intron_9_0_chr11_13387140_f	0	+
chr11	13388329	13391164	NM_001351816_intron_10_0_chr11_13388330_f	0	+
chr11	13391314	13393709	NM_001351816_intron_11_0_chr11_13391315_f	0	+
chr11	13393956	13395641	NM_001351816_intron_12_0_chr11_13393957_f	0	+
chr11	13395748	13397158	NM_001351816_intron_13_0_chr11_13395749_f	0	+
chr11	13397309	13398186	NM_001351816_intron_14_0_chr11_13397310_f	0	+
chr11	13398275	13399883	NM_001351816_intron_15_0_chr11_13398276_f	0	+
chr11	13399992	13402707	NM_001351816_intron_16_0_chr11_13399993_f	0	+
chr11	13402801	13407235	NM_001351816_intron_17_0_chr11_13402802_f	0	+
chr11	13407338	13408142	NM_001351816_intron_18_0_chr11_13407339_f	0	+
chr11	13299470	13331533	NM_001351805_intron_0_0_chr11_13299471_f	0	+
chr11	13331606	13371491	NM_001351805_intron_1_0_chr11_13331607_f	0	+
chr11	13371617	13375847	NM_001351805_intron_2_0_chr11_13371618_f	0	+
chr11	13375995	13378601	NM_001351805_intron_3_0_chr11_13375996_f	0	+
chr11	13378643	13379980	NM_001351805_intron_4_0_chr11_13378644_f	0	+
chr11	13380138	13381891	NM_001351805_intron_5_0_chr11_13380139_f	0	+
chr11	13381971	13387046	NM_001351805_intron_6_0_chr11_13381972_f	0	+
chr11	13387139	13388211	NM_001351805_intron_7_0_chr11_13387140_f	0	+
chr11	13388329	13391164	NM_001351805_intron_8_0_chr11_13388330_f	0	+
chr11	13391314	13393709	NM_001351805_intron_9_0_chr11_13391315_f	0	+
chr11	13393956	13395641	NM_001351805_intron_10_0_chr11_13393957_f	0	+
chr11	13395748	13397158	NM_001351805_intron_11_0_chr11_13395749_f	0	+
chr11	13397309	13398186	NM_001351805_intron_12_0_chr11_13397310_f	0	+
chr11	13398275	13399883	NM_001351805_intron_13_0_chr11_13398276_f	0	+
chr11	13399992	13402707	NM_001351805_intron_14_0_chr11_13399993_f	0	+
chr11	13402801	13407235	NM_001351805_intron_15_0_chr11_13402802_f	0	+
chr11	13407338	13408142	NM_001351805_intron_16_0_chr11_13407339_f	0	+
chr11	13299470	13331533	NM_001351810_intron_0_0_chr11_13299471_f	0	+
chr11	13331606	13371491	NM_001351810_intron_1_0_chr11_13331607_f	0	+
chr11	13371617	13375847	NM_001351810_intron_2_0_chr11_13371618_f	0	+
chr11	13375995	13378285	NM_001351810_intron_3_0_chr11_13375996_f	0	+
chr11	13378324	13378601	NM_001351810_intron_4_0_chr11_13378325_f	0	+
chr11	13378643	13379980	NM_001351810_intron_5_0_chr11_13378644_f	0	+
chr11	13380138	13381891	NM_001351810_intron_6_0_chr11_13380139_f	0	+
chr11	13381971	13387046	NM_001351810_intron_7_0_chr11_13381972_f	0	+
chr11	13387139	13388211	NM_001351810_intron_8_0_chr11_13387140_f	0	+
chr11	13388329	13391164	NM_001351810_intron_9_0_chr11_13388330_f	0	+
chr11	13391314	13397158	NM_001351810_intron_10_0_chr11_13391315_f	0	+
chr11	13397309	13398186	NM_001351810_intron_11_0_chr11_13397310_f	0	+
chr11	13398275	13399883	NM_001351810_intron_12_0_chr11_13398276_f	0	+
chr11	13399992	13402707	NM_001351810_intron_13_0_chr11_13399993_f	0	+
chr11	13402801	13407235	NM_001351810_intron_14_0_chr11_13402802_f	0	+
chr11	13407338	13408142	NM_001351810_intron_15_0_chr11_13407339_f	0	+
chr11	13299470	13331533	NM_001351806_intron_0_0_chr11_13299471_f	0	+
chr11	13331606	13371491	NM_001351806_intron_1_0_chr11_13331607_f	0	+
chr11	13371617	13375847	NM_001351806_intron_2_0_chr11_13371618_f	0	+
chr11	13375995	13378601	NM_001351806_intron_3_0_chr11_13375996_f	0	+
chr11	13378643	13379980	NM_001351806_intron_4_0_chr11_13378644_f	0	+
chr11	13380138	13381891	NM_001351806_intron_5_0_chr11_13380139_f	0	+
chr11	13381971	13387046	NM_001351806_intron_6_0_chr11_13381972_f	0	+
chr11	13387139	13388211	NM_001351806_intron_7_0_chr11_13387140_f	0	+
chr11	13388329	13391164	NM_001351806_intron_8_0_chr11_13388330_f	0	+
chr11	13391314	13393712	NM_001351806_intron_9_0_chr11_13391315_f	0	+
chr11	13393956	13395641	NM_001351806_intron_10_0_chr11_13393957_f	0	+
chr11	13395748	13397158	NM_001351806_intron_11_0_chr11_13395749_f	0	+
chr11	13397309	13398186	NM_001351806_intron_12_0_chr11_13397310_f	0	+
chr11	13398275	13399883	NM_001351806_intron_13_0_chr11_13398276_f	0	+
chr11	13399992	13402707	NM_001351806_intron_14_0_chr11_13399993_f	0	+
chr11	13402801	13407235	NM_001351806_intron_15_0_chr11_13402802_f	0	+
chr11	13407338	13408142	NM_001351806_intron_16_0_chr11_13407339_f	0	+
chr11	13299470	13331533	NM_001351807_intron_0_0_chr11_13299471_f	0	+
chr11	13331606	13371491	NM_001351807_intron_1_0_chr11_13331607_f	0	+
chr11	13371617	13375847	NM_001351807_intron_2_0_chr11_13371618_f	0	+
chr11	13375995	13378285	NM_001351807_intron_3_0_chr11_13375996_f	0	+
chr11	13378324	13378601	NM_001351807_intron_4_0_chr11_13378325_f	0	+
chr11	13378643	13379980	NM_001351807_intron_5_0_chr11_13378644_f	0	+
chr11	13380138	13381891	NM_001351807_intron_6_0_chr11_13380139_f	0	+
chr11	13381971	13387046	NM_001351807_intron_7_0_chr11_13381972_f	0	+
chr11	13387139	13388211	NM_001351807_intron_8_0_chr11_13387140_f	0	+
chr11	13388329	13391164	NM_001351807_intron_9_0_chr11_13388330_f	0	+
chr11	13391314	13393709	NM_001351807_intron_10_0_chr11_13391315_f	0	+
chr11	13393956	13395641	NM_001351807_intron_11_0_chr11_13393957_f	0	+
chr11	13395748	13397158	NM_001351807_intron_12_0_chr11_13395749_f	0	+
chr11	13397309	13398186	NM_001351807_intron_13_0_chr11_13397310_f	0	+
chr11	13398275	13399868	NM_001351807_intron_14_0_chr11_13398276_f	0	+
chr11	13399992	13402707	NM_001351807_intron_15_0_chr11_13399993_f	0	+
chr11	13402801	13407235	NM_001351807_intron_16_0_chr11_13402802_f	0	+
chr11	13407338	13408142	NM_001351807_intron_17_0_chr11_13407339_f	0	+
chr11	13299470	13331533	NM_001351819_intron_0_0_chr11_13299471_f	0	+
chr11	13331606	13371491	NM_001351819_intron_1_0_chr11_13331607_f	0	+
chr11	13371617	13375847	NM_001351819_intron_2_0_chr11_13371618_f	0	+
chr11	13375995	13378285	NM_001351819_intron_3_0_chr11_13375996_f	0	+
chr11	13378324	13378601	NM_001351819_intron_4_0_chr11_13378325_f	0	+
chr11	13378643	13379980	NM_001351819_intron_5_0_chr11_13378644_f	0	+
chr11	13380138	13381891	NM_001351819_intron_6_0_chr11_13380139_f	0	+
chr11	13381971	13387046	NM_001351819_intron_7_0_chr11_13381972_f	0	+
chr11	13387139	13388211	NM_001351819_intron_8_0_chr11_13387140_f	0	+
chr11	13388329	13391164	NM_001351819_intron_9_0_chr11_13388330_f	0	+
chr11	13391314	13393712	NM_001351819_intron_10_0_chr11_13391315_f	0	+
chr11	13393956	13395641	NM_001351819_intron_11_0_chr11_13393957_f	0	+
chr11	13395748	13397158	NM_001351819_intron_12_0_chr11_13395749_f	0	+
chr11	13397309	13398186	NM_001351819_intron_13_0_chr11_13397310_f	0	+
chr11	13398275	13399868	NM_001351819_intron_14_0_chr11_13398276_f	0	+
chr11	13399992	13402707	NM_001351819_intron_15_0_chr11_13399993_f	0	+
chr11	13402801	13407235	NM_001351819_intron_16_0_chr11_13402802_f	0	+
chr11	13407338	13408142	NM_001351819_intron_17_0_chr11_13407339_f	0	+
chr11	13299470	13331533	NM_001351809_intron_0_0_chr11_13299471_f	0	+
chr11	13331606	13371491	NM_001351809_intron_1_0_chr11_13331607_f	0	+
chr11	13371617	13375847	NM_001351809_intron_2_0_chr11_13371618_f	0	+
chr11	13375995	13376719	NM_001351809_intron_3_0_chr11_13375996_f	0	+
chr11	13376843	13378285	NM_001351809_intron_4_0_chr11_13376844_f	0	+
chr11	13378324	13378601	NM_001351809_intron_5_0_chr11_13378325_f	0	+
chr11	13378643	13379980	NM_001351809_intron_6_0_chr11_13378644_f	0	+
chr11	13380138	13381891	NM_001351809_intron_7_0_chr11_13380139_f	0	+
chr11	13381971	13387046	NM_001351809_intron_8_0_chr11_13381972_f	0	+
chr11	13387139	13388211	NM_001351809_intron_9_0_chr11_13387140_f	0	+
chr11	13388329	13391164	NM_001351809_intron_10_0_chr11_13388330_f	0	+
chr11	13391314	13393709	NM_001351809_intron_11_0_chr11_13391315_f	0	+
chr11	13393956	13395641	NM_001351809_intron_12_0_chr11_13393957_f	0	+
chr11	13395748	13397158	NM_001351809_intron_13_0_chr11_13395749_f	0	+
chr11	13397309	13398186	NM_001351809_intron_14_0_chr11_13397310_f	0	+
chr11	13398275	13399883	NM_001351809_intron_15_0_chr11_13398276_f	0	+
chr11	13399992	13402707	NM_001351809_intron_16_0_chr11_13399993_f	0	+
chr11	13402801	13407235	NM_001351809_intron_17_0_chr11_13402802_f	0	+
chr11	13407338	13408142	NM_001351809_intron_18_0_chr11_13407339_f	0	+
chr11	13299470	13331533	NM_001351815_intron_0_0_chr11_13299471_f	0	+
chr11	13331606	13375847	NM_001351815_intron_1_0_chr11_13331607_f	0	+
chr11	13375995	13378285	NM_001351815_intron_2_0_chr11_13375996_f	0	+
chr11	13378324	13378601	NM_001351815_intron_3_0_chr11_13378325_f	0	+
chr11	13378643	13379980	NM_001351815_intron_4_0_chr11_13378644_f	0	+
chr11	13380138	13381891	NM_001351815_intron_5_0_chr11_13380139_f	0	+
chr11	13381971	13387046	NM_001351815_intron_6_0_chr11_13381972_f	0	+
chr11	13387139	13388211	NM_001351815_intron_7_0_chr11_13387140_f	0	+
chr11	13388329	13391164	NM_001351815_intron_8_0_chr11_13388330_f	0	+
chr11	13391314	13393712	NM_001351815_intron_9_0_chr11_13391315_f	0	+
chr11	13393956	13395641	NM_001351815_intron_10_0_chr11_13393957_f	0	+
chr11	13395748	13397158	NM_001351815_intron_11_0_chr11_13395749_f	0	+
chr11	13397309	13398186	NM_001351815_intron_12_0_chr11_13397310_f	0	+
chr11	13398275	13399883	NM_001351815_intron_13_0_chr11_13398276_f	0	+
chr11	13399992	13402707	NM_001351815_intron_14_0_chr11_13399993_f	0	+
chr11	13402801	13407235	NM_001351815_intron_15_0_chr11_13402802_f	0	+
chr11	13407338	13408142	NM_001351815_intron_16_0_chr11_13407339_f	0	+
chr11	13299470	13331533	NM_001351814_intron_0_0_chr11_13299471_f	0	+
chr11	13331606	13347959	NM_001351814_intron_1_0_chr11_13331607_f	0	+
chr11	13348014	13371491	NM_001351814_intron_2_0_chr11_13348015_f	0	+
chr11	13371617	13375847	NM_001351814_intron_3_0_chr11_13371618_f	0	+
chr11	13375995	13378285	NM_001351814_intron_4_0_chr11_13375996_f	0	+
chr11	13378324	13378601	NM_001351814_intron_5_0_chr11_13378325_f	0	+
chr11	13378643	13379980	NM_001351814_intron_6_0_chr11_13378644_f	0	+
chr11	13380138	13381891	NM_001351814_intron_7_0_chr11_13380139_f	0	+
chr11	13381971	13387046	NM_001351814_intron_8_0_chr11_13381972_f	0	+
chr11	13387139	13388211	NM_001351814_intron_9_0_chr11_13387140_f	0	+
chr11	13388329	13391164	NM_001351814_intron_10_0_chr11_13388330_f	0	+
chr11	13391314	13393709	NM_001351814_intron_11_0_chr11_13391315_f	0	+
chr11	13393956	13395641	NM_001351814_intron_12_0_chr11_13393957_f	0	+
chr11	13395748	13397158	NM_001351814_intron_13_0_chr11_13395749_f	0	+
chr11	13397309	13398186	NM_001351814_intron_14_0_chr11_13397310_f	0	+
chr11	13398275	13399868	NM_001351814_intron_15_0_chr11_13398276_f	0	+
chr11	13399992	13402707	NM_001351814_intron_16_0_chr11_13399993_f	0	+
chr11	13402801	13407235	NM_001351814_intron_17_0_chr11_13402802_f	0	+
chr11	13407338	13408142	NM_001351814_intron_18_0_chr11_13407339_f	0	+
chr11	13299470	13331533	NR_147786_intron_0_0_chr11_13299471_f	0	+
chr11	13331606	13371491	NR_147786_intron_1_0_chr11_13331607_f	0	+
chr11	13371617	13375847	NR_147786_intron_2_0_chr11_13371618_f	0	+
chr11	13375995	13378285	NR_147786_intron_3_0_chr11_13375996_f	0	+
chr11	13378324	13378601	NR_147786_intron_4_0_chr11_13378325_f	0	+
chr11	13378643	13379980	NR_147786_intron_5_0_chr11_13378644_f	0	+
chr11	13380138	13381891	NR_147786_intron_6_0_chr11_13380139_f	0	+
chr11	13381971	13387046	NR_147786_intron_7_0_chr11_13381972_f	0	+
chr11	13387139	13388211	NR_147786_intron_8_0_chr11_13387140_f	0	+
chr11	13388329	13391164	NR_147786_intron_9_0_chr11_13388330_f	0	+
chr11	13391314	13393712	NR_147786_intron_10_0_chr11_13391315_f	0	+
chr11	13393956	13395641	NR_147786_intron_11_0_chr11_13393957_f	0	+
chr11	13395748	13397158	NR_147786_intron_12_0_chr11_13395749_f	0	+
chr11	13397309	13398091	NR_147786_intron_13_0_chr11_13397310_f	0	+
chr11	13398275	13399883	NR_147786_intron_14_0_chr11_13398276_f	0	+
chr11	13399992	13402707	NR_147786_intron_15_0_chr11_13399993_f	0	+
chr11	13402801	13407235	NR_147786_intron_16_0_chr11_13402802_f	0	+
chr11	13407338	13408142	NR_147786_intron_17_0_chr11_13407339_f	0	+
chr11	13299470	13331533	NR_147785_intron_0_0_chr11_13299471_f	0	+
chr11	13331606	13371491	NR_147785_intron_1_0_chr11_13331607_f	0	+
chr11	13371617	13375847	NR_147785_intron_2_0_chr11_13371618_f	0	+
chr11	13375995	13378285	NR_147785_intron_3_0_chr11_13375996_f	0	+
chr11	13378324	13378601	NR_147785_intron_4_0_chr11_13378325_f	0	+
chr11	13378643	13379980	NR_147785_intron_5_0_chr11_13378644_f	0	+
chr11	13380138	13381891	NR_147785_intron_6_0_chr11_13380139_f	0	+
chr11	13381971	13387046	NR_147785_intron_7_0_chr11_13381972_f	0	+
chr11	13387139	13388211	NR_147785_intron_8_0_chr11_13387140_f	0	+
chr11	13388329	13391164	NR_147785_intron_9_0_chr11_13388330_f	0	+
chr11	13391314	13393709	NR_147785_intron_10_0_chr11_13391315_f	0	+
chr11	13393956	13395641	NR_147785_intron_11_0_chr11_13393957_f	0	+
chr11	13395748	13397158	NR_147785_intron_12_0_chr11_13395749_f	0	+
chr11	13397309	13398091	NR_147785_intron_13_0_chr11_13397310_f	0	+
chr11	13398275	13399883	NR_147785_intron_14_0_chr11_13398276_f	0	+
chr11	13399992	13402707	NR_147785_intron_15_0_chr11_13399993_f	0	+
chr11	13402801	13407235	NR_147785_intron_16_0_chr11_13402802_f	0	+
chr11	13407338	13408142	NR_147785_intron_17_0_chr11_13407339_f	0	+
chr11	13299470	13331533	NM_001351818_intron_0_0_chr11_13299471_f	0	+
chr11	13331606	13347959	NM_001351818_intron_1_0_chr11_13331607_f	0	+
chr11	13348014	13371491	NM_001351818_intron_2_0_chr11_13348015_f	0	+
chr11	13371617	13375847	NM_001351818_intron_3_0_chr11_13371618_f	0	+
chr11	13375995	13376772	NM_001351818_intron_4_0_chr11_13375996_f	0	+
chr11	13376843	13378285	NM_001351818_intron_5_0_chr11_13376844_f	0	+
chr11	13378324	13378601	NM_001351818_intron_6_0_chr11_13378325_f	0	+
chr11	13378643	13379980	NM_001351818_intron_7_0_chr11_13378644_f	0	+
chr11	13380138	13381891	NM_001351818_intron_8_0_chr11_13380139_f	0	+
chr11	13381971	13387046	NM_001351818_intron_9_0_chr11_13381972_f	0	+
chr11	13387139	13388211	NM_001351818_intron_10_0_chr11_13387140_f	0	+
chr11	13388329	13391164	NM_001351818_intron_11_0_chr11_13388330_f	0	+
chr11	13391314	13393712	NM_001351818_intron_12_0_chr11_13391315_f	0	+
chr11	13393956	13395641	NM_001351818_intron_13_0_chr11_13393957_f	0	+
chr11	13395748	13397158	NM_001351818_intron_14_0_chr11_13395749_f	0	+
chr11	13397309	13398186	NM_001351818_intron_15_0_chr11_13397310_f	0	+
chr11	13398275	13399883	NM_001351818_intron_16_0_chr11_13398276_f	0	+
chr11	13399992	13402707	NM_001351818_intron_17_0_chr11_13399993_f	0	+
chr11	13402801	13407235	NM_001351818_intron_18_0_chr11_13402802_f	0	+
chr11	13407338	13408142	NM_001351818_intron_19_0_chr11_13407339_f	0	+
chr11	13299470	13331533	NM_001351824_intron_0_0_chr11_13299471_f	0	+
chr11	13331606	13375847	NM_001351824_intron_1_0_chr11_13331607_f	0	+
chr11	13375995	13378285	NM_001351824_intron_2_0_chr11_13375996_f	0	+
chr11	13378324	13378601	NM_001351824_intron_3_0_chr11_13378325_f	0	+
chr11	13378643	13379980	NM_001351824_intron_4_0_chr11_13378644_f	0	+
chr11	13380138	13381891	NM_001351824_intron_5_0_chr11_13380139_f	0	+
chr11	13381971	13387046	NM_001351824_intron_6_0_chr11_13381972_f	0	+
chr11	13387139	13388211	NM_001351824_intron_7_0_chr11_13387140_f	0	+
chr11	13388329	13391164	NM_001351824_intron_8_0_chr11_13388330_f	0	+
chr11	13391314	13393709	NM_001351824_intron_9_0_chr11_13391315_f	0	+
chr11	13393956	13395641	NM_001351824_intron_10_0_chr11_13393957_f	0	+
chr11	13395748	13397158	NM_001351824_intron_11_0_chr11_13395749_f	0	+
chr11	13397309	13398186	NM_001351824_intron_12_0_chr11_13397310_f	0	+
chr11	13398275	13399883	NM_001351824_intron_13_0_chr11_13398276_f	0	+
chr11	13399992	13402707	NM_001351824_intron_14_0_chr11_13399993_f	0	+
chr11	13402801	13407235	NM_001351824_intron_15_0_chr11_13402802_f	0	+
chr11	13407338	13408142	NM_001351824_intron_16_0_chr11_13407339_f	0	+
chr11	13299470	13331533	NM_001297722_intron_0_0_chr11_13299471_f	0	+
chr11	13331606	13371491	NM_001297722_intron_1_0_chr11_13331607_f	0	+
chr11	13371617	13375847	NM_001297722_intron_2_0_chr11_13371618_f	0	+
chr11	13375995	13378285	NM_001297722_intron_3_0_chr11_13375996_f	0	+
chr11	13378324	13378601	NM_001297722_intron_4_0_chr11_13378325_f	0	+
chr11	13378643	13379980	NM_001297722_intron_5_0_chr11_13378644_f	0	+
chr11	13380138	13381891	NM_001297722_intron_6_0_chr11_13380139_f	0	+
chr11	13381971	13387046	NM_001297722_intron_7_0_chr11_13381972_f	0	+
chr11	13387139	13388211	NM_001297722_intron_8_0_chr11_13387140_f	0	+
chr11	13388329	13391164	NM_001297722_intron_9_0_chr11_13388330_f	0	+
chr11	13391314	13393709	NM_001297722_intron_10_0_chr11_13391315_f	0	+
chr11	13393956	13395641	NM_001297722_intron_11_0_chr11_13393957_f	0	+
chr11	13395748	13397158	NM_001297722_intron_12_0_chr11_13395749_f	0	+
chr11	13397309	13398186	NM_001297722_intron_13_0_chr11_13397310_f	0	+
chr11	13398275	13399883	NM_001297722_intron_14_0_chr11_13398276_f	0	+
chr11	13399992	13402707	NM_001297722_intron_15_0_chr11_13399993_f	0	+
chr11	13402801	13407235	NM_001297722_intron_16_0_chr11_13402802_f	0	+
chr11	13407338	13408142	NM_001297722_intron_17_0_chr11_13407339_f	0	+
chr11	13299470	13331533	NR_147791_intron_0_0_chr11_13299471_f	0	+
chr11	13331606	13371491	NR_147791_intron_1_0_chr11_13331607_f	0	+
chr11	13371617	13375847	NR_147791_intron_2_0_chr11_13371618_f	0	+
chr11	13375995	13376772	NR_147791_intron_3_0_chr11_13375996_f	0	+
chr11	13376843	13378285	NR_147791_intron_4_0_chr11_13376844_f	0	+
chr11	13378324	13378601	NR_147791_intron_5_0_chr11_13378325_f	0	+
chr11	13378643	13379980	NR_147791_intron_6_0_chr11_13378644_f	0	+
chr11	13380138	13381891	NR_147791_intron_7_0_chr11_13380139_f	0	+
chr11	13381971	13387046	NR_147791_intron_8_0_chr11_13381972_f	0	+
chr11	13387139	13388211	NR_147791_intron_9_0_chr11_13387140_f	0	+
chr11	13388329	13391164	NR_147791_intron_10_0_chr11_13388330_f	0	+
chr11	13391314	13393712	NR_147791_intron_11_0_chr11_13391315_f	0	+
chr11	13393956	13395641	NR_147791_intron_12_0_chr11_13393957_f	0	+
chr11	13395748	13397158	NR_147791_intron_13_0_chr11_13395749_f	0	+
chr11	13397309	13398091	NR_147791_intron_14_0_chr11_13397310_f	0	+
chr11	13398275	13399883	NR_147791_intron_15_0_chr11_13398276_f	0	+
chr11	13399992	13402707	NR_147791_intron_16_0_chr11_13399993_f	0	+
chr11	13402801	13407235	NR_147791_intron_17_0_chr11_13402802_f	0	+
chr11	13407338	13408142	NR_147791_intron_18_0_chr11_13407339_f	0	+
chr11	13299470	13331533	NR_147789_intron_0_0_chr11_13299471_f	0	+
chr11	13331606	13371491	NR_147789_intron_1_0_chr11_13331607_f	0	+
chr11	13371617	13375847	NR_147789_intron_2_0_chr11_13371618_f	0	+
chr11	13375995	13376772	NR_147789_intron_3_0_chr11_13375996_f	0	+
chr11	13376843	13378285	NR_147789_intron_4_0_chr11_13376844_f	0	+
chr11	13378324	13378601	NR_147789_intron_5_0_chr11_13378325_f	0	+
chr11	13378643	13379980	NR_147789_intron_6_0_chr11_13378644_f	0	+
chr11	13380138	13381891	NR_147789_intron_7_0_chr11_13380139_f	0	+
chr11	13381971	13387046	NR_147789_intron_8_0_chr11_13381972_f	0	+
chr11	13387139	13388211	NR_147789_intron_9_0_chr11_13387140_f	0	+
chr11	13388329	13391164	NR_147789_intron_10_0_chr11_13388330_f	0	+
chr11	13391314	13393712	NR_147789_intron_11_0_chr11_13391315_f	0	+
chr11	13393956	13395641	NR_147789_intron_12_0_chr11_13393957_f	0	+
chr11	13395748	13397158	NR_147789_intron_13_0_chr11_13395749_f	0	+
chr11	13397309	13398186	NR_147789_intron_14_0_chr11_13397310_f	0	+
chr11	13398275	13399883	NR_147789_intron_15_0_chr11_13398276_f	0	+
chr11	13399992	13402707	NR_147789_intron_16_0_chr11_13399993_f	0	+
chr11	13402801	13406026	NR_147789_intron_17_0_chr11_13402802_f	0	+
chr11	13406271	13407235	NR_147789_intron_18_0_chr11_13406272_f	0	+
chr11	13407338	13408142	NR_147789_intron_19_0_chr11_13407339_f	0	+
chr11	13299470	13331533	NR_147790_intron_0_0_chr11_13299471_f	0	+
chr11	13331606	13371491	NR_147790_intron_1_0_chr11_13331607_f	0	+
chr11	13371617	13375847	NR_147790_intron_2_0_chr11_13371618_f	0	+
chr11	13375995	13376772	NR_147790_intron_3_0_chr11_13375996_f	0	+
chr11	13376843	13378285	NR_147790_intron_4_0_chr11_13376844_f	0	+
chr11	13378324	13378601	NR_147790_intron_5_0_chr11_13378325_f	0	+
chr11	13378643	13379980	NR_147790_intron_6_0_chr11_13378644_f	0	+
chr11	13380138	13381891	NR_147790_intron_7_0_chr11_13380139_f	0	+
chr11	13381971	13387046	NR_147790_intron_8_0_chr11_13381972_f	0	+
chr11	13387139	13388211	NR_147790_intron_9_0_chr11_13387140_f	0	+
chr11	13388329	13391164	NR_147790_intron_10_0_chr11_13388330_f	0	+
chr11	13391314	13393709	NR_147790_intron_11_0_chr11_13391315_f	0	+
chr11	13393956	13395641	NR_147790_intron_12_0_chr11_13393957_f	0	+
chr11	13395748	13397158	NR_147790_intron_13_0_chr11_13395749_f	0	+
chr11	13397309	13398091	NR_147790_intron_14_0_chr11_13397310_f	0	+
chr11	13398275	13399883	NR_147790_intron_15_0_chr11_13398276_f	0	+
chr11	13399992	13402707	NR_147790_intron_16_0_chr11_13399993_f	0	+
chr11	13402801	13407235	NR_147790_intron_17_0_chr11_13402802_f	0	+
chr11	13407338	13408142	NR_147790_intron_18_0_chr11_13407339_f	0	+
chr11	13299470	13331533	NM_001030273_intron_0_0_chr11_13299471_f	0	+
chr11	13331606	13371491	NM_001030273_intron_1_0_chr11_13331607_f	0	+
chr11	13371617	13375847	NM_001030273_intron_2_0_chr11_13371618_f	0	+
chr11	13375995	13376772	NM_001030273_intron_3_0_chr11_13375996_f	0	+
chr11	13376843	13378285	NM_001030273_intron_4_0_chr11_13376844_f	0	+
chr11	13378324	13378601	NM_001030273_intron_5_0_chr11_13378325_f	0	+
chr11	13378643	13379980	NM_001030273_intron_6_0_chr11_13378644_f	0	+
chr11	13380138	13381891	NM_001030273_intron_7_0_chr11_13380139_f	0	+
chr11	13381971	13387046	NM_001030273_intron_8_0_chr11_13381972_f	0	+
chr11	13387139	13388211	NM_001030273_intron_9_0_chr11_13387140_f	0	+
chr11	13388329	13391164	NM_001030273_intron_10_0_chr11_13388330_f	0	+
chr11	13391314	13393712	NM_001030273_intron_11_0_chr11_13391315_f	0	+
chr11	13393956	13395641	NM_001030273_intron_12_0_chr11_13393957_f	0	+
chr11	13395748	13397158	NM_001030273_intron_13_0_chr11_13395749_f	0	+
chr11	13397309	13398186	NM_001030273_intron_14_0_chr11_13397310_f	0	+
chr11	13398275	13399883	NM_001030273_intron_15_0_chr11_13398276_f	0	+
chr11	13399992	13402707	NM_001030273_intron_16_0_chr11_13399993_f	0	+
chr11	13402801	13407235	NM_001030273_intron_17_0_chr11_13402802_f	0	+
chr11	13407338	13408142	NM_001030273_intron_18_0_chr11_13407339_f	0	+
chr11	13299470	13331533	NM_001030272_intron_0_0_chr11_13299471_f	0	+
chr11	13331606	13371491	NM_001030272_intron_1_0_chr11_13331607_f	0	+
chr11	13371617	13375847	NM_001030272_intron_2_0_chr11_13371618_f	0	+
chr11	13375995	13378285	NM_001030272_intron_3_0_chr11_13375996_f	0	+
chr11	13378324	13378601	NM_001030272_intron_4_0_chr11_13378325_f	0	+
chr11	13378643	13379980	NM_001030272_intron_5_0_chr11_13378644_f	0	+
chr11	13380138	13381891	NM_001030272_intron_6_0_chr11_13380139_f	0	+
chr11	13381971	13387046	NM_001030272_intron_7_0_chr11_13381972_f	0	+
chr11	13387139	13388211	NM_001030272_intron_8_0_chr11_13387140_f	0	+
chr11	13388329	13391164	NM_001030272_intron_9_0_chr11_13388330_f	0	+
chr11	13391314	13393712	NM_001030272_intron_10_0_chr11_13391315_f	0	+
chr11	13393956	13395641	NM_001030272_intron_11_0_chr11_13393957_f	0	+
chr11	13395748	13397158	NM_001030272_intron_12_0_chr11_13395749_f	0	+
chr11	13397309	13398186	NM_001030272_intron_13_0_chr11_13397310_f	0	+
chr11	13398275	13399883	NM_001030272_intron_14_0_chr11_13398276_f	0	+
chr11	13399992	13402707	NM_001030272_intron_15_0_chr11_13399993_f	0	+
chr11	13402801	13407235	NM_001030272_intron_16_0_chr11_13402802_f	0	+
chr11	13407338	13408142	NM_001030272_intron_17_0_chr11_13407339_f	0	+
chr11	13299470	13331533	NM_001351820_intron_0_0_chr11_13299471_f	0	+
chr11	13331606	13347959	NM_001351820_intron_1_0_chr11_13331607_f	0	+
chr11	13348014	13371491	NM_001351820_intron_2_0_chr11_13348015_f	0	+
chr11	13371617	13375847	NM_001351820_intron_3_0_chr11_13371618_f	0	+
chr11	13375995	13376779	NM_001351820_intron_4_0_chr11_13375996_f	0	+
chr11	13376843	13378285	NM_001351820_intron_5_0_chr11_13376844_f	0	+
chr11	13378324	13378601	NM_001351820_intron_6_0_chr11_13378325_f	0	+
chr11	13378643	13379980	NM_001351820_intron_7_0_chr11_13378644_f	0	+
chr11	13380138	13381891	NM_001351820_intron_8_0_chr11_13380139_f	0	+
chr11	13381971	13387046	NM_001351820_intron_9_0_chr11_13381972_f	0	+
chr11	13387139	13388211	NM_001351820_intron_10_0_chr11_13387140_f	0	+
chr11	13388329	13391164	NM_001351820_intron_11_0_chr11_13388330_f	0	+
chr11	13391314	13393709	NM_001351820_intron_12_0_chr11_13391315_f	0	+
chr11	13393956	13395641	NM_001351820_intron_13_0_chr11_13393957_f	0	+
chr11	13395748	13397158	NM_001351820_intron_14_0_chr11_13395749_f	0	+
chr11	13397309	13398186	NM_001351820_intron_15_0_chr11_13397310_f	0	+
chr11	13398275	13399883	NM_001351820_intron_16_0_chr11_13398276_f	0	+
chr11	13399992	13402707	NM_001351820_intron_17_0_chr11_13399993_f	0	+
chr11	13402801	13407235	NM_001351820_intron_18_0_chr11_13402802_f	0	+
chr11	13407338	13408142	NM_001351820_intron_19_0_chr11_13407339_f	0	+
chr11	13299470	13331533	NM_001351821_intron_0_0_chr11_13299471_f	0	+
chr11	13331606	13347959	NM_001351821_intron_1_0_chr11_13331607_f	0	+
chr11	13348014	13375847	NM_001351821_intron_2_0_chr11_13348015_f	0	+
chr11	13375995	13376772	NM_001351821_intron_3_0_chr11_13375996_f	0	+
chr11	13376843	13378285	NM_001351821_intron_4_0_chr11_13376844_f	0	+
chr11	13378324	13378601	NM_001351821_intron_5_0_chr11_13378325_f	0	+
chr11	13378643	13379980	NM_001351821_intron_6_0_chr11_13378644_f	0	+
chr11	13380138	13381891	NM_001351821_intron_7_0_chr11_13380139_f	0	+
chr11	13381971	13387046	NM_001351821_intron_8_0_chr11_13381972_f	0	+
chr11	13387139	13388211	NM_001351821_intron_9_0_chr11_13387140_f	0	+
chr11	13388329	13391164	NM_001351821_intron_10_0_chr11_13388330_f	0	+
chr11	13391314	13393709	NM_001351821_intron_11_0_chr11_13391315_f	0	+
chr11	13393956	13395641	NM_001351821_intron_12_0_chr11_13393957_f	0	+
chr11	13395748	13397158	NM_001351821_intron_13_0_chr11_13395749_f	0	+
chr11	13397309	13398186	NM_001351821_intron_14_0_chr11_13397310_f	0	+
chr11	13398275	13399883	NM_001351821_intron_15_0_chr11_13398276_f	0	+
chr11	13399992	13402707	NM_001351821_intron_16_0_chr11_13399993_f	0	+
chr11	13402801	13407235	NM_001351821_intron_17_0_chr11_13402802_f	0	+
chr11	13407338	13408142	NM_001351821_intron_18_0_chr11_13407339_f	0	+
chr11	13984689	14004393	NM_006108_intron_0_0_chr11_13984690_f	0	+
chr11	14004500	14063067	NM_006108_intron_1_0_chr11_14004501_f	0	+
chr11	14063201	14096891	NM_006108_intron_2_0_chr11_14063202_f	0	+
chr11	14096965	14101445	NM_006108_intron_3_0_chr11_14096966_f	0	+
chr11	14101567	14156965	NM_006108_intron_5_0_chr11_14101568_f	0	+
chr11	14157114	14264877	NM_006108_intron_6_0_chr11_14157115_f	0	+
chr11	14264942	14276073	NM_006108_intron_7_0_chr11_14264943_f	0	+
chr11	14276275	14277192	NM_006108_intron_8_0_chr11_14276276_f	0	+
chr11	14277333	14278162	NM_006108_intron_9_0_chr11_14277334_f	0	+
chr11	14278238	14279261	NM_006108_intron_10_0_chr11_14278239_f	0	+
chr11	14279444	14280825	NM_006108_intron_11_0_chr11_14279445_f	0	+
chr11	14280996	14281079	NM_006108_intron_12_0_chr11_14280997_f	0	+
chr11	14281247	14282133	NM_006108_intron_13_0_chr11_14281248_f	0	+
chr11	14282298	14284257	NM_006108_intron_14_0_chr11_14282299_f	0	+
chr11	14284521	14287069	NM_006108_intron_15_0_chr11_14284522_f	0	+
chr11	14526794	14529201	NM_148976_intron_0_0_chr11_14526795_r	0	-
chr11	14529312	14532417	NM_148976_intron_1_0_chr11_14529313_r	0	-
chr11	14532497	14535115	NM_148976_intron_2_0_chr11_14532498_r	0	-
chr11	14535245	14535362	NM_148976_intron_3_0_chr11_14535246_r	0	-
chr11	14535433	14535948	NM_148976_intron_4_0_chr11_14535434_r	0	-
chr11	14536037	14539187	NM_148976_intron_5_0_chr11_14536038_r	0	-
chr11	14539291	14539425	NM_148976_intron_6_0_chr11_14539292_r	0	-
chr11	14539527	14540542	NM_148976_intron_7_0_chr11_14539528_r	0	-
chr11	14540587	14632511	NM_148976_intron_8_0_chr11_14540588_r	0	-
chr11	14632697	14665000	NM_148976_intron_9_0_chr11_14632698_r	0	-
chr11	15170776	15197286	NM_001278313_intron_0_0_chr11_15170777_f	0	+
chr11	15197632	15198656	NM_001278313_intron_1_0_chr11_15197633_f	0	+
chr11	15198709	15199869	NM_001278313_intron_2_0_chr11_15198710_f	0	+
chr11	15199993	15212246	NM_001278313_intron_3_0_chr11_15199994_f	0	+
chr11	15212360	15222369	NM_001278313_intron_4_0_chr11_15212361_f	0	+
chr11	15222495	15243022	NM_001278313_intron_5_0_chr11_15222496_f	0	+
chr11	15243194	15247195	NM_001278313_intron_6_0_chr11_15243195_f	0	+
chr11	15247374	15257147	NM_001278313_intron_7_0_chr11_15247375_f	0	+
chr11	15257214	15260464	NM_001278313_intron_8_0_chr11_15257215_f	0	+
chr11	15260620	15261992	NM_001278313_intron_9_0_chr11_15260621_f	0	+
chr11	15262069	15267457	NM_001278313_intron_10_0_chr11_15262070_f	0	+
chr11	15170776	15197286	NM_001278316_intron_0_0_chr11_15170777_f	0	+
chr11	15197632	15198656	NM_001278316_intron_1_0_chr11_15197633_f	0	+
chr11	15198709	15199869	NM_001278316_intron_2_0_chr11_15198710_f	0	+
chr11	15199993	15212246	NM_001278316_intron_3_0_chr11_15199994_f	0	+
chr11	15212360	15243022	NM_001278316_intron_4_0_chr11_15212361_f	0	+
chr11	15243194	15247195	NM_001278316_intron_5_0_chr11_15243195_f	0	+
chr11	15247374	15257147	NM_001278316_intron_6_0_chr11_15247375_f	0	+
chr11	15257214	15260464	NM_001278316_intron_7_0_chr11_15257215_f	0	+
chr11	15260620	15261992	NM_001278316_intron_8_0_chr11_15260621_f	0	+
chr11	15262069	15267457	NM_001278316_intron_9_0_chr11_15262070_f	0	+
chr11	15170776	15197286	NM_001278315_intron_0_0_chr11_15170777_f	0	+
chr11	15197632	15198656	NM_001278315_intron_1_0_chr11_15197633_f	0	+
chr11	15198709	15199869	NM_001278315_intron_2_0_chr11_15198710_f	0	+
chr11	15199993	15212246	NM_001278315_intron_3_0_chr11_15199994_f	0	+
chr11	15212360	15222369	NM_001278315_intron_4_0_chr11_15212361_f	0	+
chr11	15222495	15243022	NM_001278315_intron_5_0_chr11_15222496_f	0	+
chr11	15243194	15247195	NM_001278315_intron_6_0_chr11_15243195_f	0	+
chr11	15247374	15257147	NM_001278315_intron_7_0_chr11_15247375_f	0	+
chr11	15257214	15260464	NM_001278315_intron_8_0_chr11_15257215_f	0	+
chr11	15260620	15261992	NM_001278315_intron_9_0_chr11_15260621_f	0	+
chr11	15262069	15263112	NM_001278315_intron_10_0_chr11_15262070_f	0	+
chr11	15263191	15267457	NM_001278315_intron_11_0_chr11_15263192_f	0	+
chr11	15170776	15197286	NM_001278314_intron_0_0_chr11_15170777_f	0	+
chr11	15197632	15198656	NM_001278314_intron_1_0_chr11_15197633_f	0	+
chr11	15198709	15199869	NM_001278314_intron_2_0_chr11_15198710_f	0	+
chr11	15199993	15205963	NM_001278314_intron_3_0_chr11_15199994_f	0	+
chr11	15206068	15212246	NM_001278314_intron_4_0_chr11_15206069_f	0	+
chr11	15212360	15222369	NM_001278314_intron_5_0_chr11_15212361_f	0	+
chr11	15222495	15243022	NM_001278314_intron_6_0_chr11_15222496_f	0	+
chr11	15243194	15247195	NM_001278314_intron_7_0_chr11_15243195_f	0	+
chr11	15247374	15257147	NM_001278314_intron_8_0_chr11_15247375_f	0	+
chr11	15257214	15260464	NM_001278314_intron_9_0_chr11_15257215_f	0	+
chr11	15260620	15261992	NM_001278314_intron_10_0_chr11_15260621_f	0	+
chr11	15262069	15267457	NM_001278314_intron_11_0_chr11_15262070_f	0	+
chr11	15134111	15170675	NM_001031853_intron_0_0_chr11_15134112_f	0	+
chr11	15170776	15197286	NM_001031853_intron_1_0_chr11_15170777_f	0	+
chr11	15197632	15198656	NM_001031853_intron_2_0_chr11_15197633_f	0	+
chr11	15198709	15199869	NM_001031853_intron_3_0_chr11_15198710_f	0	+
chr11	15199993	15212246	NM_001031853_intron_4_0_chr11_15199994_f	0	+
chr11	15212360	15222369	NM_001031853_intron_5_0_chr11_15212361_f	0	+
chr11	15222495	15243022	NM_001031853_intron_6_0_chr11_15222496_f	0	+
chr11	15243194	15247195	NM_001031853_intron_7_0_chr11_15243195_f	0	+
chr11	15247374	15257147	NM_001031853_intron_8_0_chr11_15247375_f	0	+
chr11	15257214	15260464	NM_001031853_intron_9_0_chr11_15257215_f	0	+
chr11	15260620	15261992	NM_001031853_intron_10_0_chr11_15260621_f	0	+
chr11	15262069	15267457	NM_001031853_intron_11_0_chr11_15262070_f	0	+
chr11	15136549	15170675	NM_001042536_intron_0_0_chr11_15136550_f	0	+
chr11	15170776	15197286	NM_001042536_intron_1_0_chr11_15170777_f	0	+
chr11	15197632	15198656	NM_001042536_intron_2_0_chr11_15197633_f	0	+
chr11	15198709	15199869	NM_001042536_intron_3_0_chr11_15198710_f	0	+
chr11	15199993	15212246	NM_001042536_intron_4_0_chr11_15199994_f	0	+
chr11	15212360	15222369	NM_001042536_intron_5_0_chr11_15212361_f	0	+
chr11	15222495	15243022	NM_001042536_intron_6_0_chr11_15222496_f	0	+
chr11	15243194	15247195	NM_001042536_intron_7_0_chr11_15243195_f	0	+
chr11	15247374	15257147	NM_001042536_intron_8_0_chr11_15247375_f	0	+
chr11	15257214	15260464	NM_001042536_intron_9_0_chr11_15257215_f	0	+
chr11	15260620	15261992	NM_001042536_intron_10_0_chr11_15260621_f	0	+
chr11	15262069	15267457	NM_001042536_intron_11_0_chr11_15262070_f	0	+
chr11	15994658	16007749	NM_001145819_intron_0_0_chr11_15994659_r	0	-
chr11	16007966	16010542	NM_001145819_intron_1_0_chr11_16007967_r	0	-
chr11	16010776	16036487	NM_001145819_intron_2_0_chr11_16010777_r	0	-
chr11	16036596	16068059	NM_001145819_intron_3_0_chr11_16036597_r	0	-
chr11	16068247	16071300	NM_001145819_intron_4_0_chr11_16068248_r	0	-
chr11	16071484	16077297	NM_001145819_intron_5_0_chr11_16071485_r	0	-
chr11	16077447	16117541	NM_001145819_intron_6_0_chr11_16077448_r	0	-
chr11	16117664	16119154	NM_001145819_intron_7_0_chr11_16117665_r	0	-
chr11	16119234	16133348	NM_001145819_intron_8_0_chr11_16119235_r	0	-
chr11	16133469	16205431	NM_001145819_intron_9_0_chr11_16133470_r	0	-
chr11	16205500	16208328	NM_001145819_intron_10_0_chr11_16205501_r	0	-
chr11	16208501	16256127	NM_001145819_intron_11_0_chr11_16208502_r	0	-
chr11	16256217	16339991	NM_001145819_intron_12_0_chr11_16256218_r	0	-
chr11	16340199	16362557	NM_001145819_intron_13_0_chr11_16340200_r	0	-
chr11	16362798	16424345	NM_001145819_intron_14_0_chr11_16362799_r	0	-
chr11	15994658	16007749	NM_001145811_intron_0_0_chr11_15994659_r	0	-
chr11	16007966	16010542	NM_001145811_intron_1_0_chr11_16007967_r	0	-
chr11	16010776	16036487	NM_001145811_intron_2_0_chr11_16010777_r	0	-
chr11	16036596	16068059	NM_001145811_intron_3_0_chr11_16036597_r	0	-
chr11	16068247	16071258	NM_001145811_intron_4_0_chr11_16068248_r	0	-
chr11	16071484	16077297	NM_001145811_intron_5_0_chr11_16071485_r	0	-
chr11	16077447	16119154	NM_001145811_intron_6_0_chr11_16077448_r	0	-
chr11	16119234	16133348	NM_001145811_intron_7_0_chr11_16119235_r	0	-
chr11	16133469	16205431	NM_001145811_intron_8_0_chr11_16133470_r	0	-
chr11	16205500	16208328	NM_001145811_intron_9_0_chr11_16205501_r	0	-
chr11	16208501	16256127	NM_001145811_intron_10_0_chr11_16208502_r	0	-
chr11	16256217	16339991	NM_001145811_intron_11_0_chr11_16256218_r	0	-
chr11	16340199	16362557	NM_001145811_intron_12_0_chr11_16340200_r	0	-
chr11	16362798	16430243	NM_001145811_intron_13_0_chr11_16362799_r	0	-
chr11	15994658	16007749	NM_033326_intron_0_0_chr11_15994659_r	0	-
chr11	16007966	16010542	NM_033326_intron_1_0_chr11_16007967_r	0	-
chr11	16010716	16036487	NM_033326_intron_2_0_chr11_16010717_r	0	-
chr11	16036596	16068059	NM_033326_intron_3_0_chr11_16036597_r	0	-
chr11	16068247	16071300	NM_033326_intron_4_0_chr11_16068248_r	0	-
chr11	16071484	16077297	NM_033326_intron_5_0_chr11_16071485_r	0	-
chr11	16077447	16117541	NM_033326_intron_6_0_chr11_16077448_r	0	-
chr11	16117664	16119154	NM_033326_intron_7_0_chr11_16117665_r	0	-
chr11	16119234	16133348	NM_033326_intron_8_0_chr11_16119235_r	0	-
chr11	16133469	16205431	NM_033326_intron_9_0_chr11_16133470_r	0	-
chr11	16205500	16208328	NM_033326_intron_10_0_chr11_16205501_r	0	-
chr11	16208501	16256127	NM_033326_intron_11_0_chr11_16208502_r	0	-
chr11	16256217	16339991	NM_033326_intron_12_0_chr11_16256218_r	0	-
chr11	16340199	16362557	NM_033326_intron_13_0_chr11_16340200_r	0	-
chr11	16362798	16497861	NM_033326_intron_14_0_chr11_16362799_r	0	-
chr11	15994658	16007749	NM_017508_intron_0_0_chr11_15994659_r	0	-
chr11	16007966	16010542	NM_017508_intron_1_0_chr11_16007967_r	0	-
chr11	16010776	16036487	NM_017508_intron_2_0_chr11_16010777_r	0	-
chr11	16036596	16068059	NM_017508_intron_3_0_chr11_16036597_r	0	-
chr11	16068247	16071258	NM_017508_intron_4_0_chr11_16068248_r	0	-
chr11	16071484	16077297	NM_017508_intron_5_0_chr11_16071485_r	0	-
chr11	16077447	16119154	NM_017508_intron_6_0_chr11_16077448_r	0	-
chr11	16119234	16133348	NM_017508_intron_7_0_chr11_16119235_r	0	-
chr11	16133469	16205431	NM_017508_intron_8_0_chr11_16133470_r	0	-
chr11	16205500	16208328	NM_017508_intron_9_0_chr11_16205501_r	0	-
chr11	16208501	16256127	NM_017508_intron_10_0_chr11_16208502_r	0	-
chr11	16256217	16339991	NM_017508_intron_11_0_chr11_16256218_r	0	-
chr11	16340199	16362557	NM_017508_intron_12_0_chr11_16340200_r	0	-
chr11	16362798	16424204	NM_017508_intron_13_0_chr11_16362799_r	0	-
chr11	17515923	17518304	NM_005709_intron_0_0_chr11_17515924_r	0	-
chr11	17518360	17519708	NM_005709_intron_1_0_chr11_17518361_r	0	-
chr11	17519818	17522597	NM_005709_intron_2_0_chr11_17519819_r	0	-
chr11	17522697	17523028	NM_005709_intron_3_0_chr11_17522698_r	0	-
chr11	17523082	17523485	NM_005709_intron_4_0_chr11_17523083_r	0	-
chr11	17523527	17538947	NM_005709_intron_5_0_chr11_17523528_r	0	-
chr11	17539021	17542416	NM_005709_intron_6_0_chr11_17539022_r	0	-
chr11	17542541	17542892	NM_005709_intron_7_0_chr11_17542542_r	0	-
chr11	17542958	17544330	NM_005709_intron_8_0_chr11_17542959_r	0	-
chr11	17544473	17544757	NM_005709_intron_9_0_chr11_17544474_r	0	-
chr11	17544814	17544965	NM_005709_intron_10_0_chr11_17544815_r	0	-
chr11	17545025	17545997	NM_005709_intron_11_0_chr11_17545026_r	0	-
chr11	17546082	17547893	NM_005709_intron_12_0_chr11_17546083_r	0	-
chr11	17547988	17548299	NM_005709_intron_13_0_chr11_17547989_r	0	-
chr11	17548357	17548562	NM_005709_intron_14_0_chr11_17548358_r	0	-
chr11	17548587	17548769	NM_005709_intron_15_0_chr11_17548588_r	0	-
chr11	17548878	17552700	NM_005709_intron_16_0_chr11_17548879_r	0	-
chr11	17552839	17552945	NM_005709_intron_17_0_chr11_17552840_r	0	-
chr11	17553089	17554801	NM_005709_intron_18_0_chr11_17553090_r	0	-
chr11	17554869	17565818	NM_005709_intron_19_0_chr11_17554870_r	0	-
chr11	17298375	17304335	NM_001352663_intron_0_0_chr11_17298376_f	0	+
chr11	17304490	17312786	NM_001352663_intron_1_0_chr11_17304491_f	0	+
chr11	17312912	17316870	NM_001352663_intron_2_0_chr11_17312913_f	0	+
chr11	17317014	17317650	NM_001352663_intron_3_0_chr11_17317015_f	0	+
chr11	17317758	17323290	NM_001352663_intron_4_0_chr11_17317759_f	0	+
chr11	17323417	17331118	NM_001352663_intron_5_0_chr11_17323418_f	0	+
chr11	17331222	17332371	NM_001352663_intron_6_0_chr11_17331223_f	0	+
chr11	17332557	17332739	NM_001352663_intron_7_0_chr11_17332558_f	0	+
chr11	17332830	17333418	NM_001352663_intron_8_0_chr11_17332831_f	0	+
chr11	17333477	17333574	NM_001352663_intron_9_0_chr11_17333478_f	0	+
chr11	17333662	17336927	NM_001352663_intron_10_0_chr11_17333663_f	0	+
chr11	17337022	17351673	NM_001352663_intron_11_0_chr11_17337023_f	0	+
chr11	17351844	17352448	NM_001352663_intron_12_0_chr11_17351845_f	0	+
chr11	17352530	17352958	NM_001352663_intron_13_0_chr11_17352531_f	0	+
chr11	17298375	17304335	NM_001352662_intron_0_0_chr11_17298376_f	0	+
chr11	17304490	17308180	NM_001352662_intron_1_0_chr11_17304491_f	0	+
chr11	17308264	17312786	NM_001352662_intron_2_0_chr11_17308265_f	0	+
chr11	17312912	17316870	NM_001352662_intron_3_0_chr11_17312913_f	0	+
chr11	17317014	17317650	NM_001352662_intron_4_0_chr11_17317015_f	0	+
chr11	17317758	17323290	NM_001352662_intron_5_0_chr11_17317759_f	0	+
chr11	17323417	17331118	NM_001352662_intron_6_0_chr11_17323418_f	0	+
chr11	17331222	17332371	NM_001352662_intron_7_0_chr11_17331223_f	0	+
chr11	17332557	17332739	NM_001352662_intron_8_0_chr11_17332558_f	0	+
chr11	17332830	17333418	NM_001352662_intron_9_0_chr11_17332831_f	0	+
chr11	17333477	17333574	NM_001352662_intron_10_0_chr11_17333478_f	0	+
chr11	17333667	17351673	NM_001352662_intron_11_0_chr11_17333668_f	0	+
chr11	17351844	17352448	NM_001352662_intron_12_0_chr11_17351845_f	0	+
chr11	17352530	17352958	NM_001352662_intron_13_0_chr11_17352531_f	0	+
chr11	17298375	17304335	NM_001352661_intron_0_0_chr11_17298376_f	0	+
chr11	17304490	17308180	NM_001352661_intron_1_0_chr11_17304491_f	0	+
chr11	17308264	17312786	NM_001352661_intron_2_0_chr11_17308265_f	0	+
chr11	17312912	17316870	NM_001352661_intron_3_0_chr11_17312913_f	0	+
chr11	17317014	17317650	NM_001352661_intron_4_0_chr11_17317015_f	0	+
chr11	17317758	17323290	NM_001352661_intron_5_0_chr11_17317759_f	0	+
chr11	17323417	17331118	NM_001352661_intron_6_0_chr11_17323418_f	0	+
chr11	17331222	17332371	NM_001352661_intron_7_0_chr11_17331223_f	0	+
chr11	17332557	17332739	NM_001352661_intron_8_0_chr11_17332558_f	0	+
chr11	17332830	17333418	NM_001352661_intron_9_0_chr11_17332831_f	0	+
chr11	17333477	17333574	NM_001352661_intron_10_0_chr11_17333478_f	0	+
chr11	17333662	17336927	NM_001352661_intron_11_0_chr11_17333663_f	0	+
chr11	17337022	17351673	NM_001352661_intron_12_0_chr11_17337023_f	0	+
chr11	17351844	17352448	NM_001352661_intron_13_0_chr11_17351845_f	0	+
chr11	17352530	17352958	NM_001352661_intron_14_0_chr11_17352531_f	0	+
chr11	17298375	17316870	NM_001352667_intron_0_0_chr11_17298376_f	0	+
chr11	17317014	17317650	NM_001352667_intron_1_0_chr11_17317015_f	0	+
chr11	17317758	17323290	NM_001352667_intron_2_0_chr11_17317759_f	0	+
chr11	17323417	17331118	NM_001352667_intron_3_0_chr11_17323418_f	0	+
chr11	17331222	17332371	NM_001352667_intron_4_0_chr11_17331223_f	0	+
chr11	17332557	17332739	NM_001352667_intron_5_0_chr11_17332558_f	0	+
chr11	17332830	17333418	NM_001352667_intron_6_0_chr11_17332831_f	0	+
chr11	17333477	17333574	NM_001352667_intron_7_0_chr11_17333478_f	0	+
chr11	17333667	17351673	NM_001352667_intron_8_0_chr11_17333668_f	0	+
chr11	17351844	17352448	NM_001352667_intron_9_0_chr11_17351845_f	0	+
chr11	17352530	17352958	NM_001352667_intron_10_0_chr11_17352531_f	0	+
chr11	17414675	17415243	NM_000352_intron_0_0_chr11_17414676_r	0	-
chr11	17415306	17415812	NM_000352_intron_1_0_chr11_17415307_r	0	-
chr11	17415946	17416718	NM_000352_intron_2_0_chr11_17415947_r	0	-
chr11	17416822	17417156	NM_000352_intron_3_0_chr11_17416823_r	0	-
chr11	17417265	17417398	NM_000352_intron_4_0_chr11_17417266_r	0	-
chr11	17417477	17418462	NM_000352_intron_5_0_chr11_17417478_r	0	-
chr11	17418593	17418739	NM_000352_intron_6_0_chr11_17418594_r	0	-
chr11	17418860	17419230	NM_000352_intron_7_0_chr11_17418861_r	0	-
chr11	17419344	17419885	NM_000352_intron_8_0_chr11_17419345_r	0	-
chr11	17419988	17424207	NM_000352_intron_9_0_chr11_17419989_r	0	-
chr11	17424300	17426058	NM_000352_intron_10_0_chr11_17424301_r	0	-
chr11	17426216	17427040	NM_000352_intron_11_0_chr11_17426217_r	0	-
chr11	17427110	17428168	NM_000352_intron_12_0_chr11_17427111_r	0	-
chr11	17428335	17428434	NM_000352_intron_13_0_chr11_17428336_r	0	-
chr11	17428676	17428900	NM_000352_intron_14_0_chr11_17428677_r	0	-
chr11	17429000	17429938	NM_000352_intron_15_0_chr11_17429001_r	0	-
chr11	17430064	17432062	NM_000352_intron_16_0_chr11_17430065_r	0	-
chr11	17432200	17434212	NM_000352_intron_17_0_chr11_17432201_r	0	-
chr11	17434293	17434940	NM_000352_intron_18_0_chr11_17434294_r	0	-
chr11	17435025	17436058	NM_000352_intron_19_0_chr11_17435026_r	0	-
chr11	17436157	17436850	NM_000352_intron_20_0_chr11_17436158_r	0	-
chr11	17436886	17438476	NM_000352_intron_21_0_chr11_17436887_r	0	-
chr11	17438509	17448595	NM_000352_intron_22_0_chr11_17438510_r	0	-
chr11	17448701	17449413	NM_000352_intron_23_0_chr11_17448702_r	0	-
chr11	17449489	17449835	NM_000352_intron_24_0_chr11_17449490_r	0	-
chr11	17449952	17450111	NM_000352_intron_25_0_chr11_17449953_r	0	-
chr11	17450217	17452360	NM_000352_intron_26_0_chr11_17450218_r	0	-
chr11	17452506	17453750	NM_000352_intron_27_0_chr11_17452507_r	0	-
chr11	17453791	17464266	NM_000352_intron_28_0_chr11_17453792_r	0	-
chr11	17464429	17464724	NM_000352_intron_29_0_chr11_17464430_r	0	-
chr11	17464859	17470062	NM_000352_intron_30_0_chr11_17464860_r	0	-
chr11	17470218	17474665	NM_000352_intron_31_0_chr11_17470219_r	0	-
chr11	17474830	17482034	NM_000352_intron_32_0_chr11_17474831_r	0	-
chr11	17482223	17483129	NM_000352_intron_33_0_chr11_17482224_r	0	-
chr11	17483372	17484984	NM_000352_intron_34_0_chr11_17483373_r	0	-
chr11	17485151	17491647	NM_000352_intron_35_0_chr11_17485152_r	0	-
chr11	17491769	17496432	NM_000352_intron_36_0_chr11_17491770_r	0	-
chr11	17496574	17498175	NM_000352_intron_37_0_chr11_17496575_r	0	-
chr11	17298642	17304335	NM_001352670_intron_0_0_chr11_17298643_f	0	+
chr11	17304490	17316870	NM_001352670_intron_1_0_chr11_17304491_f	0	+
chr11	17317014	17317650	NM_001352670_intron_2_0_chr11_17317015_f	0	+
chr11	17317758	17323290	NM_001352670_intron_3_0_chr11_17317759_f	0	+
chr11	17323417	17331118	NM_001352670_intron_4_0_chr11_17323418_f	0	+
chr11	17331222	17332371	NM_001352670_intron_5_0_chr11_17331223_f	0	+
chr11	17332557	17332739	NM_001352670_intron_6_0_chr11_17332558_f	0	+
chr11	17332830	17333418	NM_001352670_intron_7_0_chr11_17332831_f	0	+
chr11	17333477	17333574	NM_001352670_intron_8_0_chr11_17333478_f	0	+
chr11	17333662	17336927	NM_001352670_intron_9_0_chr11_17333663_f	0	+
chr11	17337022	17351673	NM_001352670_intron_10_0_chr11_17337023_f	0	+
chr11	17351844	17352448	NM_001352670_intron_11_0_chr11_17351845_f	0	+
chr11	17352530	17352958	NM_001352670_intron_12_0_chr11_17352531_f	0	+
chr11	17298375	17304335	NM_001352669_intron_0_0_chr11_17298376_f	0	+
chr11	17304490	17308180	NM_001352669_intron_1_0_chr11_17304491_f	0	+
chr11	17308264	17316870	NM_001352669_intron_2_0_chr11_17308265_f	0	+
chr11	17317014	17317650	NM_001352669_intron_3_0_chr11_17317015_f	0	+
chr11	17317758	17323290	NM_001352669_intron_4_0_chr11_17317759_f	0	+
chr11	17323417	17331118	NM_001352669_intron_5_0_chr11_17323418_f	0	+
chr11	17331222	17332371	NM_001352669_intron_6_0_chr11_17331223_f	0	+
chr11	17332557	17332739	NM_001352669_intron_7_0_chr11_17332558_f	0	+
chr11	17332830	17333418	NM_001352669_intron_8_0_chr11_17332831_f	0	+
chr11	17333477	17333574	NM_001352669_intron_9_0_chr11_17333478_f	0	+
chr11	17333662	17336927	NM_001352669_intron_10_0_chr11_17333663_f	0	+
chr11	17337022	17351673	NM_001352669_intron_11_0_chr11_17337023_f	0	+
chr11	17351844	17352448	NM_001352669_intron_12_0_chr11_17351845_f	0	+
chr11	17352530	17352958	NM_001352669_intron_13_0_chr11_17352531_f	0	+
chr11	16810843	16811321	NM_001329631_intron_0_0_chr11_16810844_r	0	-
chr11	16811425	16812344	NM_001329631_intron_1_0_chr11_16811426_r	0	-
chr11	16812462	16812557	NM_001329631_intron_2_0_chr11_16812463_r	0	-
chr11	16812749	16816034	NM_001329631_intron_3_0_chr11_16812750_r	0	-
chr11	16816261	16816456	NM_001329631_intron_4_0_chr11_16816262_r	0	-
chr11	16816565	16822520	NM_001329631_intron_5_0_chr11_16816566_r	0	-
chr11	16822622	16823214	NM_001329631_intron_6_0_chr11_16822623_r	0	-
chr11	16823364	16824518	NM_001329631_intron_7_0_chr11_16823365_r	0	-
chr11	16824599	16824773	NM_001329631_intron_8_0_chr11_16824600_r	0	-
chr11	16824842	16834659	NM_001329631_intron_9_0_chr11_16824843_r	0	-
chr11	16834713	16837724	NM_001329631_intron_10_0_chr11_16834714_r	0	-
chr11	16837811	16838346	NM_001329631_intron_11_0_chr11_16837812_r	0	-
chr11	16838869	16847666	NM_001329631_intron_12_0_chr11_16838870_r	0	-
chr11	16848137	16863093	NM_001329631_intron_13_0_chr11_16848138_r	0	-
chr11	16863269	16872737	NM_001329631_intron_14_0_chr11_16863270_r	0	-
chr11	16872838	16873829	NM_001329631_intron_15_0_chr11_16872839_r	0	-
chr11	16873902	16876435	NM_001329631_intron_16_0_chr11_16873903_r	0	-
chr11	16876540	16877349	NM_001329631_intron_17_0_chr11_16876541_r	0	-
chr11	16877461	16892645	NM_001329631_intron_18_0_chr11_16877462_r	0	-
chr11	16892729	17035535	NM_001329631_intron_19_0_chr11_16892730_r	0	-
chr11	17035593	17035671	NM_001329631_intron_20_0_chr11_17035594_r	0	-
chr11	17035748	17035862	NM_001329631_intron_21_0_chr11_17035749_r	0	-
chr11	17414675	17415243	NM_001351295_intron_0_0_chr11_17414676_r	0	-
chr11	17415306	17415812	NM_001351295_intron_1_0_chr11_17415307_r	0	-
chr11	17415946	17416718	NM_001351295_intron_2_0_chr11_17415947_r	0	-
chr11	17416822	17417156	NM_001351295_intron_3_0_chr11_17416823_r	0	-
chr11	17417265	17417398	NM_001351295_intron_4_0_chr11_17417266_r	0	-
chr11	17417477	17418462	NM_001351295_intron_5_0_chr11_17417478_r	0	-
chr11	17418593	17418739	NM_001351295_intron_6_0_chr11_17418594_r	0	-
chr11	17418860	17419230	NM_001351295_intron_7_0_chr11_17418861_r	0	-
chr11	17419344	17419885	NM_001351295_intron_8_0_chr11_17419345_r	0	-
chr11	17419988	17424207	NM_001351295_intron_9_0_chr11_17419989_r	0	-
chr11	17424300	17426058	NM_001351295_intron_10_0_chr11_17424301_r	0	-
chr11	17426216	17427040	NM_001351295_intron_11_0_chr11_17426217_r	0	-
chr11	17427110	17428168	NM_001351295_intron_12_0_chr11_17427111_r	0	-
chr11	17428335	17428434	NM_001351295_intron_13_0_chr11_17428336_r	0	-
chr11	17428676	17428900	NM_001351295_intron_14_0_chr11_17428677_r	0	-
chr11	17429000	17429938	NM_001351295_intron_15_0_chr11_17429001_r	0	-
chr11	17430064	17432062	NM_001351295_intron_16_0_chr11_17430065_r	0	-
chr11	17432200	17434212	NM_001351295_intron_17_0_chr11_17432201_r	0	-
chr11	17434293	17434940	NM_001351295_intron_18_0_chr11_17434294_r	0	-
chr11	17435025	17436058	NM_001351295_intron_19_0_chr11_17435026_r	0	-
chr11	17436157	17436850	NM_001351295_intron_20_0_chr11_17436158_r	0	-
chr11	17436886	17438476	NM_001351295_intron_21_0_chr11_17436887_r	0	-
chr11	17438509	17448595	NM_001351295_intron_22_0_chr11_17438510_r	0	-
chr11	17448701	17449413	NM_001351295_intron_23_0_chr11_17448702_r	0	-
chr11	17449489	17449835	NM_001351295_intron_24_0_chr11_17449490_r	0	-
chr11	17450018	17450111	NM_001351295_intron_25_0_chr11_17450019_r	0	-
chr11	17450217	17452360	NM_001351295_intron_26_0_chr11_17450218_r	0	-
chr11	17452506	17453750	NM_001351295_intron_27_0_chr11_17452507_r	0	-
chr11	17453791	17464266	NM_001351295_intron_28_0_chr11_17453792_r	0	-
chr11	17464429	17464724	NM_001351295_intron_29_0_chr11_17464430_r	0	-
chr11	17464859	17470062	NM_001351295_intron_30_0_chr11_17464860_r	0	-
chr11	17470218	17474665	NM_001351295_intron_31_0_chr11_17470219_r	0	-
chr11	17474830	17482034	NM_001351295_intron_32_0_chr11_17474831_r	0	-
chr11	17482223	17483129	NM_001351295_intron_33_0_chr11_17482224_r	0	-
chr11	17483372	17484984	NM_001351295_intron_34_0_chr11_17483373_r	0	-
chr11	17485151	17491647	NM_001351295_intron_35_0_chr11_17485152_r	0	-
chr11	17491769	17496432	NM_001351295_intron_36_0_chr11_17491770_r	0	-
chr11	17496574	17498175	NM_001351295_intron_37_0_chr11_17496575_r	0	-
chr11	17298375	17304335	NM_005013_intron_0_0_chr11_17298376_f	0	+
chr11	17304490	17316870	NM_005013_intron_1_0_chr11_17304491_f	0	+
chr11	17317014	17317650	NM_005013_intron_2_0_chr11_17317015_f	0	+
chr11	17317758	17323290	NM_005013_intron_3_0_chr11_17317759_f	0	+
chr11	17323417	17331118	NM_005013_intron_4_0_chr11_17323418_f	0	+
chr11	17331222	17332371	NM_005013_intron_5_0_chr11_17331223_f	0	+
chr11	17332557	17332739	NM_005013_intron_6_0_chr11_17332558_f	0	+
chr11	17332830	17333418	NM_005013_intron_7_0_chr11_17332831_f	0	+
chr11	17333477	17333574	NM_005013_intron_8_0_chr11_17333478_f	0	+
chr11	17333662	17336927	NM_005013_intron_9_0_chr11_17333663_f	0	+
chr11	17337022	17351673	NM_005013_intron_10_0_chr11_17337023_f	0	+
chr11	17351844	17352448	NM_005013_intron_11_0_chr11_17351845_f	0	+
chr11	17352530	17352958	NM_005013_intron_12_0_chr11_17352531_f	0	+
chr11	17298642	17304335	NM_001352671_intron_0_0_chr11_17298643_f	0	+
chr11	17304490	17316870	NM_001352671_intron_1_0_chr11_17304491_f	0	+
chr11	17317014	17317650	NM_001352671_intron_2_0_chr11_17317015_f	0	+
chr11	17317758	17323290	NM_001352671_intron_3_0_chr11_17317759_f	0	+
chr11	17323417	17331118	NM_001352671_intron_4_0_chr11_17323418_f	0	+
chr11	17331222	17332371	NM_001352671_intron_5_0_chr11_17331223_f	0	+
chr11	17332557	17332739	NM_001352671_intron_6_0_chr11_17332558_f	0	+
chr11	17332830	17333418	NM_001352671_intron_7_0_chr11_17332831_f	0	+
chr11	17333477	17333574	NM_001352671_intron_8_0_chr11_17333478_f	0	+
chr11	17333667	17351673	NM_001352671_intron_9_0_chr11_17333668_f	0	+
chr11	17351844	17352448	NM_001352671_intron_10_0_chr11_17351845_f	0	+
chr11	17352530	17352958	NM_001352671_intron_11_0_chr11_17352531_f	0	+
chr11	17298375	17304335	NM_001352664_intron_0_0_chr11_17298376_f	0	+
chr11	17304490	17308180	NM_001352664_intron_1_0_chr11_17304491_f	0	+
chr11	17308260	17316870	NM_001352664_intron_2_0_chr11_17308261_f	0	+
chr11	17317014	17317650	NM_001352664_intron_3_0_chr11_17317015_f	0	+
chr11	17317758	17323290	NM_001352664_intron_4_0_chr11_17317759_f	0	+
chr11	17323417	17331118	NM_001352664_intron_5_0_chr11_17323418_f	0	+
chr11	17331222	17332371	NM_001352664_intron_6_0_chr11_17331223_f	0	+
chr11	17332557	17332739	NM_001352664_intron_7_0_chr11_17332558_f	0	+
chr11	17332830	17333418	NM_001352664_intron_8_0_chr11_17332831_f	0	+
chr11	17333477	17333574	NM_001352664_intron_9_0_chr11_17333478_f	0	+
chr11	17333662	17336927	NM_001352664_intron_10_0_chr11_17333663_f	0	+
chr11	17337022	17351673	NM_001352664_intron_11_0_chr11_17337023_f	0	+
chr11	17351844	17352448	NM_001352664_intron_12_0_chr11_17351845_f	0	+
chr11	17352530	17352958	NM_001352664_intron_13_0_chr11_17352531_f	0	+
chr11	17298375	17304335	NM_001330227_intron_0_0_chr11_17298376_f	0	+
chr11	17304490	17316870	NM_001330227_intron_1_0_chr11_17304491_f	0	+
chr11	17317014	17317650	NM_001330227_intron_2_0_chr11_17317015_f	0	+
chr11	17317758	17323290	NM_001330227_intron_3_0_chr11_17317759_f	0	+
chr11	17323417	17331118	NM_001330227_intron_4_0_chr11_17323418_f	0	+
chr11	17331222	17332371	NM_001330227_intron_5_0_chr11_17331223_f	0	+
chr11	17332557	17332739	NM_001330227_intron_6_0_chr11_17332558_f	0	+
chr11	17332830	17333418	NM_001330227_intron_7_0_chr11_17332831_f	0	+
chr11	17333477	17333574	NM_001330227_intron_8_0_chr11_17333478_f	0	+
chr11	17333667	17351673	NM_001330227_intron_9_0_chr11_17333668_f	0	+
chr11	17351844	17352448	NM_001330227_intron_10_0_chr11_17351845_f	0	+
chr11	17352530	17352958	NM_001330227_intron_11_0_chr11_17352531_f	0	+
chr11	17298375	17304335	NM_001352666_intron_0_0_chr11_17298376_f	0	+
chr11	17304490	17308180	NM_001352666_intron_1_0_chr11_17304491_f	0	+
chr11	17308264	17316870	NM_001352666_intron_2_0_chr11_17308265_f	0	+
chr11	17317014	17317650	NM_001352666_intron_3_0_chr11_17317015_f	0	+
chr11	17317758	17323290	NM_001352666_intron_4_0_chr11_17317759_f	0	+
chr11	17323417	17331118	NM_001352666_intron_5_0_chr11_17323418_f	0	+
chr11	17331222	17332371	NM_001352666_intron_6_0_chr11_17331223_f	0	+
chr11	17332557	17332739	NM_001352666_intron_7_0_chr11_17332558_f	0	+
chr11	17332830	17333418	NM_001352666_intron_8_0_chr11_17332831_f	0	+
chr11	17333477	17333574	NM_001352666_intron_9_0_chr11_17333478_f	0	+
chr11	17333667	17351673	NM_001352666_intron_10_0_chr11_17333668_f	0	+
chr11	17351844	17352448	NM_001352666_intron_11_0_chr11_17351845_f	0	+
chr11	17352530	17352958	NM_001352666_intron_12_0_chr11_17352531_f	0	+
chr11	17298375	17304335	NM_001352665_intron_0_0_chr11_17298376_f	0	+
chr11	17304490	17308180	NM_001352665_intron_1_0_chr11_17304491_f	0	+
chr11	17308260	17316870	NM_001352665_intron_2_0_chr11_17308261_f	0	+
chr11	17317014	17317650	NM_001352665_intron_3_0_chr11_17317015_f	0	+
chr11	17317758	17323290	NM_001352665_intron_4_0_chr11_17317759_f	0	+
chr11	17323417	17331118	NM_001352665_intron_5_0_chr11_17323418_f	0	+
chr11	17331222	17332371	NM_001352665_intron_6_0_chr11_17331223_f	0	+
chr11	17332557	17332739	NM_001352665_intron_7_0_chr11_17332558_f	0	+
chr11	17332830	17333418	NM_001352665_intron_8_0_chr11_17332831_f	0	+
chr11	17333477	17333574	NM_001352665_intron_9_0_chr11_17333478_f	0	+
chr11	17333667	17351673	NM_001352665_intron_10_0_chr11_17333668_f	0	+
chr11	17351844	17352448	NM_001352665_intron_11_0_chr11_17351845_f	0	+
chr11	17352530	17352958	NM_001352665_intron_12_0_chr11_17352531_f	0	+
chr11	17111467	17112880	NM_001321378_intron_0_0_chr11_17111468_r	0	-
chr11	17113006	17113093	NM_001321378_intron_1_0_chr11_17113007_r	0	-
chr11	17113203	17113542	NM_001321378_intron_2_0_chr11_17113204_r	0	-
chr11	17113615	17113705	NM_001321378_intron_3_0_chr11_17113616_r	0	-
chr11	17113823	17115807	NM_001321378_intron_4_0_chr11_17113824_r	0	-
chr11	17115932	17118603	NM_001321378_intron_5_0_chr11_17115933_r	0	-
chr11	17118811	17121406	NM_001321378_intron_6_0_chr11_17118812_r	0	-
chr11	17121516	17122824	NM_001321378_intron_7_0_chr11_17121517_r	0	-
chr11	17122981	17124208	NM_001321378_intron_8_0_chr11_17122982_r	0	-
chr11	17124378	17126715	NM_001321378_intron_9_0_chr11_17124379_r	0	-
chr11	17126852	17131978	NM_001321378_intron_10_0_chr11_17126853_r	0	-
chr11	17132108	17134120	NM_001321378_intron_11_0_chr11_17132109_r	0	-
chr11	17134213	17135907	NM_001321378_intron_12_0_chr11_17134214_r	0	-
chr11	17136012	17139037	NM_001321378_intron_13_0_chr11_17136013_r	0	-
chr11	17139218	17140191	NM_001321378_intron_14_0_chr11_17139219_r	0	-
chr11	17140286	17140766	NM_001321378_intron_15_0_chr11_17140287_r	0	-
chr11	17140860	17141332	NM_001321378_intron_16_0_chr11_17140861_r	0	-
chr11	17141521	17143734	NM_001321378_intron_17_0_chr11_17141522_r	0	-
chr11	17143880	17144248	NM_001321378_intron_18_0_chr11_17143881_r	0	-
chr11	17144360	17150846	NM_001321378_intron_19_0_chr11_17144361_r	0	-
chr11	17151014	17153462	NM_001321378_intron_20_0_chr11_17151015_r	0	-
chr11	17153585	17156365	NM_001321378_intron_21_0_chr11_17153586_r	0	-
chr11	17156576	17156657	NM_001321378_intron_22_0_chr11_17156577_r	0	-
chr11	17156706	17158028	NM_001321378_intron_23_0_chr11_17156707_r	0	-
chr11	17158172	17167214	NM_001321378_intron_24_0_chr11_17158173_r	0	-
chr11	17167278	17167409	NM_001321378_intron_25_0_chr11_17167279_r	0	-
chr11	17167489	17169063	NM_001321378_intron_26_0_chr11_17167490_r	0	-
chr11	17169175	17170213	NM_001321378_intron_27_0_chr11_17169176_r	0	-
chr11	17170334	17172044	NM_001321378_intron_28_0_chr11_17170335_r	0	-
chr11	17172202	17177072	NM_001321378_intron_29_0_chr11_17172203_r	0	-
chr11	17177176	17190223	NM_001321378_intron_30_0_chr11_17177177_r	0	-
chr11	17191353	17225853	NM_001321378_intron_31_0_chr11_17191354_r	0	-
chr11	17225922	17229394	NM_001321378_intron_32_0_chr11_17225923_r	0	-
chr11	17298844	17304335	NM_001352672_intron_0_0_chr11_17298845_f	0	+
chr11	17304490	17308180	NM_001352672_intron_1_0_chr11_17304491_f	0	+
chr11	17308264	17316870	NM_001352672_intron_2_0_chr11_17308265_f	0	+
chr11	17317014	17317650	NM_001352672_intron_3_0_chr11_17317015_f	0	+
chr11	17317758	17323290	NM_001352672_intron_4_0_chr11_17317759_f	0	+
chr11	17323417	17331118	NM_001352672_intron_5_0_chr11_17323418_f	0	+
chr11	17331222	17332371	NM_001352672_intron_6_0_chr11_17331223_f	0	+
chr11	17332557	17332739	NM_001352672_intron_7_0_chr11_17332558_f	0	+
chr11	17332830	17333418	NM_001352672_intron_8_0_chr11_17332831_f	0	+
chr11	17333477	17333574	NM_001352672_intron_9_0_chr11_17333478_f	0	+
chr11	17333662	17336927	NM_001352672_intron_10_0_chr11_17333663_f	0	+
chr11	17337022	17351673	NM_001352672_intron_11_0_chr11_17337023_f	0	+
chr11	17351844	17352448	NM_001352672_intron_12_0_chr11_17351845_f	0	+
chr11	17352530	17352958	NM_001352672_intron_13_0_chr11_17352531_f	0	+
chr11	17515923	17518304	NR_123738_intron_0_0_chr11_17515924_r	0	-
chr11	17518360	17519708	NR_123738_intron_1_0_chr11_17518361_r	0	-
chr11	17519818	17522597	NR_123738_intron_2_0_chr11_17519819_r	0	-
chr11	17522697	17523028	NR_123738_intron_3_0_chr11_17522698_r	0	-
chr11	17523082	17523485	NR_123738_intron_4_0_chr11_17523083_r	0	-
chr11	17523527	17542416	NR_123738_intron_5_0_chr11_17523528_r	0	-
chr11	17542541	17542892	NR_123738_intron_6_0_chr11_17542542_r	0	-
chr11	17542958	17544330	NR_123738_intron_7_0_chr11_17542959_r	0	-
chr11	17544473	17544757	NR_123738_intron_8_0_chr11_17544474_r	0	-
chr11	17544814	17544965	NR_123738_intron_9_0_chr11_17544815_r	0	-
chr11	17545025	17545997	NR_123738_intron_10_0_chr11_17545026_r	0	-
chr11	17546082	17547893	NR_123738_intron_11_0_chr11_17546083_r	0	-
chr11	17547988	17548299	NR_123738_intron_12_0_chr11_17547989_r	0	-
chr11	17548357	17548562	NR_123738_intron_13_0_chr11_17548358_r	0	-
chr11	17548587	17548769	NR_123738_intron_14_0_chr11_17548588_r	0	-
chr11	17548878	17552700	NR_123738_intron_15_0_chr11_17548879_r	0	-
chr11	17552839	17552945	NR_123738_intron_16_0_chr11_17552840_r	0	-
chr11	17553089	17554801	NR_123738_intron_17_0_chr11_17553090_r	0	-
chr11	17554869	17565818	NR_123738_intron_18_0_chr11_17554870_r	0	-
chr11	17111467	17112880	NM_001321380_intron_0_0_chr11_17111468_r	0	-
chr11	17113006	17113093	NM_001321380_intron_1_0_chr11_17113007_r	0	-
chr11	17113203	17113542	NM_001321380_intron_2_0_chr11_17113204_r	0	-
chr11	17113615	17113705	NM_001321380_intron_3_0_chr11_17113616_r	0	-
chr11	17113823	17115807	NM_001321380_intron_4_0_chr11_17113824_r	0	-
chr11	17115932	17118603	NM_001321380_intron_5_0_chr11_17115933_r	0	-
chr11	17118811	17121406	NM_001321380_intron_6_0_chr11_17118812_r	0	-
chr11	17121516	17122824	NM_001321380_intron_7_0_chr11_17121517_r	0	-
chr11	17122981	17124208	NM_001321380_intron_8_0_chr11_17122982_r	0	-
chr11	17124378	17126715	NM_001321380_intron_9_0_chr11_17124379_r	0	-
chr11	17126852	17131978	NM_001321380_intron_10_0_chr11_17126853_r	0	-
chr11	17132108	17134120	NM_001321380_intron_11_0_chr11_17132109_r	0	-
chr11	17134213	17135907	NM_001321380_intron_12_0_chr11_17134214_r	0	-
chr11	17136012	17139037	NM_001321380_intron_13_0_chr11_17136013_r	0	-
chr11	17139218	17140191	NM_001321380_intron_14_0_chr11_17139219_r	0	-
chr11	17140286	17140766	NM_001321380_intron_15_0_chr11_17140287_r	0	-
chr11	17140860	17141332	NM_001321380_intron_16_0_chr11_17140861_r	0	-
chr11	17141521	17143734	NM_001321380_intron_17_0_chr11_17141522_r	0	-
chr11	17143880	17144248	NM_001321380_intron_18_0_chr11_17143881_r	0	-
chr11	17144360	17150846	NM_001321380_intron_19_0_chr11_17144361_r	0	-
chr11	17151014	17153462	NM_001321380_intron_20_0_chr11_17151015_r	0	-
chr11	17153585	17156365	NM_001321380_intron_21_0_chr11_17153586_r	0	-
chr11	17156576	17156657	NM_001321380_intron_22_0_chr11_17156577_r	0	-
chr11	17156706	17158028	NM_001321380_intron_23_0_chr11_17156707_r	0	-
chr11	17158172	17167214	NM_001321380_intron_24_0_chr11_17158173_r	0	-
chr11	17167278	17167409	NM_001321380_intron_25_0_chr11_17167279_r	0	-
chr11	17167489	17169063	NM_001321380_intron_26_0_chr11_17167490_r	0	-
chr11	17169175	17170213	NM_001321380_intron_27_0_chr11_17169176_r	0	-
chr11	17170334	17172044	NM_001321380_intron_28_0_chr11_17170335_r	0	-
chr11	17172202	17177072	NM_001321380_intron_29_0_chr11_17172203_r	0	-
chr11	17177176	17229394	NM_001321380_intron_30_0_chr11_17177177_r	0	-
chr11	17414675	17415243	NM_001351296_intron_0_0_chr11_17414676_r	0	-
chr11	17415306	17415812	NM_001351296_intron_1_0_chr11_17415307_r	0	-
chr11	17415946	17416718	NM_001351296_intron_2_0_chr11_17415947_r	0	-
chr11	17416822	17417156	NM_001351296_intron_3_0_chr11_17416823_r	0	-
chr11	17417265	17417398	NM_001351296_intron_4_0_chr11_17417266_r	0	-
chr11	17417477	17418462	NM_001351296_intron_5_0_chr11_17417478_r	0	-
chr11	17418593	17418739	NM_001351296_intron_6_0_chr11_17418594_r	0	-
chr11	17418860	17419230	NM_001351296_intron_7_0_chr11_17418861_r	0	-
chr11	17419344	17419885	NM_001351296_intron_8_0_chr11_17419345_r	0	-
chr11	17419988	17424207	NM_001351296_intron_9_0_chr11_17419989_r	0	-
chr11	17424300	17426058	NM_001351296_intron_10_0_chr11_17424301_r	0	-
chr11	17426216	17427040	NM_001351296_intron_11_0_chr11_17426217_r	0	-
chr11	17427110	17428168	NM_001351296_intron_12_0_chr11_17427111_r	0	-
chr11	17428335	17428434	NM_001351296_intron_13_0_chr11_17428336_r	0	-
chr11	17428676	17428900	NM_001351296_intron_14_0_chr11_17428677_r	0	-
chr11	17429000	17429938	NM_001351296_intron_15_0_chr11_17429001_r	0	-
chr11	17430064	17432062	NM_001351296_intron_16_0_chr11_17430065_r	0	-
chr11	17432200	17434212	NM_001351296_intron_17_0_chr11_17432201_r	0	-
chr11	17434293	17434940	NM_001351296_intron_18_0_chr11_17434294_r	0	-
chr11	17435025	17436058	NM_001351296_intron_19_0_chr11_17435026_r	0	-
chr11	17436157	17436850	NM_001351296_intron_20_0_chr11_17436158_r	0	-
chr11	17436886	17438476	NM_001351296_intron_21_0_chr11_17436887_r	0	-
chr11	17438512	17448595	NM_001351296_intron_22_0_chr11_17438513_r	0	-
chr11	17448701	17449413	NM_001351296_intron_23_0_chr11_17448702_r	0	-
chr11	17449489	17449835	NM_001351296_intron_24_0_chr11_17449490_r	0	-
chr11	17449952	17450111	NM_001351296_intron_25_0_chr11_17449953_r	0	-
chr11	17450217	17452360	NM_001351296_intron_26_0_chr11_17450218_r	0	-
chr11	17452506	17453750	NM_001351296_intron_27_0_chr11_17452507_r	0	-
chr11	17453791	17464266	NM_001351296_intron_28_0_chr11_17453792_r	0	-
chr11	17464429	17464724	NM_001351296_intron_29_0_chr11_17464430_r	0	-
chr11	17464859	17470062	NM_001351296_intron_30_0_chr11_17464860_r	0	-
chr11	17470218	17474665	NM_001351296_intron_31_0_chr11_17470219_r	0	-
chr11	17474830	17482034	NM_001351296_intron_32_0_chr11_17474831_r	0	-
chr11	17482223	17483132	NM_001351296_intron_33_0_chr11_17482224_r	0	-
chr11	17483372	17484984	NM_001351296_intron_34_0_chr11_17483373_r	0	-
chr11	17485151	17491647	NM_001351296_intron_35_0_chr11_17485152_r	0	-
chr11	17491769	17496432	NM_001351296_intron_36_0_chr11_17491770_r	0	-
chr11	17496574	17498175	NM_001351296_intron_37_0_chr11_17496575_r	0	-
chr11	17515923	17517115	NM_153676_intron_0_0_chr11_17515924_r	0	-
chr11	17517224	17518304	NM_153676_intron_1_0_chr11_17517225_r	0	-
chr11	17518360	17519708	NM_153676_intron_2_0_chr11_17518361_r	0	-
chr11	17519818	17522597	NM_153676_intron_3_0_chr11_17519819_r	0	-
chr11	17522697	17523028	NM_153676_intron_4_0_chr11_17522698_r	0	-
chr11	17523082	17523485	NM_153676_intron_5_0_chr11_17523083_r	0	-
chr11	17523527	17526193	NM_153676_intron_6_0_chr11_17523528_r	0	-
chr11	17526244	17527376	NM_153676_intron_7_0_chr11_17526245_r	0	-
chr11	17527496	17530902	NM_153676_intron_8_0_chr11_17527497_r	0	-
chr11	17531385	17531951	NM_153676_intron_9_0_chr11_17531386_r	0	-
chr11	17532068	17533448	NM_153676_intron_10_0_chr11_17532069_r	0	-
chr11	17533601	17537787	NM_153676_intron_11_0_chr11_17533602_r	0	-
chr11	17537837	17542416	NM_153676_intron_12_0_chr11_17537838_r	0	-
chr11	17542541	17542892	NM_153676_intron_13_0_chr11_17542542_r	0	-
chr11	17542958	17544330	NM_153676_intron_14_0_chr11_17542959_r	0	-
chr11	17544473	17544757	NM_153676_intron_15_0_chr11_17544474_r	0	-
chr11	17544814	17544965	NM_153676_intron_16_0_chr11_17544815_r	0	-
chr11	17545025	17545997	NM_153676_intron_17_0_chr11_17545026_r	0	-
chr11	17546082	17547893	NM_153676_intron_18_0_chr11_17546083_r	0	-
chr11	17547988	17548299	NM_153676_intron_19_0_chr11_17547989_r	0	-
chr11	17548357	17548562	NM_153676_intron_20_0_chr11_17548358_r	0	-
chr11	17548587	17548769	NM_153676_intron_21_0_chr11_17548588_r	0	-
chr11	17548878	17552700	NM_153676_intron_22_0_chr11_17548879_r	0	-
chr11	17552839	17552945	NM_153676_intron_23_0_chr11_17552840_r	0	-
chr11	17553089	17554801	NM_153676_intron_24_0_chr11_17553090_r	0	-
chr11	17554869	17565818	NM_153676_intron_25_0_chr11_17554870_r	0	-
chr11	17111467	17112880	NM_002645_intron_0_0_chr11_17111468_r	0	-
chr11	17113006	17113093	NM_002645_intron_1_0_chr11_17113007_r	0	-
chr11	17113203	17113542	NM_002645_intron_2_0_chr11_17113204_r	0	-
chr11	17113615	17113705	NM_002645_intron_3_0_chr11_17113616_r	0	-
chr11	17113823	17115807	NM_002645_intron_4_0_chr11_17113824_r	0	-
chr11	17115932	17118603	NM_002645_intron_5_0_chr11_17115933_r	0	-
chr11	17118811	17121406	NM_002645_intron_6_0_chr11_17118812_r	0	-
chr11	17121516	17122824	NM_002645_intron_7_0_chr11_17121517_r	0	-
chr11	17122981	17124208	NM_002645_intron_8_0_chr11_17122982_r	0	-
chr11	17124378	17126715	NM_002645_intron_9_0_chr11_17124379_r	0	-
chr11	17126852	17131978	NM_002645_intron_10_0_chr11_17126853_r	0	-
chr11	17132108	17134120	NM_002645_intron_11_0_chr11_17132109_r	0	-
chr11	17134213	17135907	NM_002645_intron_12_0_chr11_17134214_r	0	-
chr11	17136012	17139037	NM_002645_intron_13_0_chr11_17136013_r	0	-
chr11	17139218	17140191	NM_002645_intron_14_0_chr11_17139219_r	0	-
chr11	17140286	17140766	NM_002645_intron_15_0_chr11_17140287_r	0	-
chr11	17140860	17141332	NM_002645_intron_16_0_chr11_17140861_r	0	-
chr11	17141521	17143734	NM_002645_intron_17_0_chr11_17141522_r	0	-
chr11	17143880	17144248	NM_002645_intron_18_0_chr11_17143881_r	0	-
chr11	17144360	17150846	NM_002645_intron_19_0_chr11_17144361_r	0	-
chr11	17151014	17153462	NM_002645_intron_20_0_chr11_17151015_r	0	-
chr11	17153585	17156365	NM_002645_intron_21_0_chr11_17153586_r	0	-
chr11	17156576	17156657	NM_002645_intron_22_0_chr11_17156577_r	0	-
chr11	17156706	17158028	NM_002645_intron_23_0_chr11_17156707_r	0	-
chr11	17158172	17167214	NM_002645_intron_24_0_chr11_17158173_r	0	-
chr11	17167278	17167409	NM_002645_intron_25_0_chr11_17167279_r	0	-
chr11	17167489	17169063	NM_002645_intron_26_0_chr11_17167490_r	0	-
chr11	17169175	17170213	NM_002645_intron_27_0_chr11_17169176_r	0	-
chr11	17170334	17172044	NM_002645_intron_28_0_chr11_17170335_r	0	-
chr11	17172202	17177072	NM_002645_intron_29_0_chr11_17172203_r	0	-
chr11	17177176	17190223	NM_002645_intron_30_0_chr11_17177177_r	0	-
chr11	17191353	17229394	NM_002645_intron_31_0_chr11_17191354_r	0	-
chr11	17414675	17415243	NM_001287174_intron_0_0_chr11_17414676_r	0	-
chr11	17415306	17415812	NM_001287174_intron_1_0_chr11_17415307_r	0	-
chr11	17415946	17416718	NM_001287174_intron_2_0_chr11_17415947_r	0	-
chr11	17416822	17417156	NM_001287174_intron_3_0_chr11_17416823_r	0	-
chr11	17417265	17417398	NM_001287174_intron_4_0_chr11_17417266_r	0	-
chr11	17417477	17418462	NM_001287174_intron_5_0_chr11_17417478_r	0	-
chr11	17418593	17418739	NM_001287174_intron_6_0_chr11_17418594_r	0	-
chr11	17418860	17419230	NM_001287174_intron_7_0_chr11_17418861_r	0	-
chr11	17419344	17419885	NM_001287174_intron_8_0_chr11_17419345_r	0	-
chr11	17419988	17424207	NM_001287174_intron_9_0_chr11_17419989_r	0	-
chr11	17424300	17426058	NM_001287174_intron_10_0_chr11_17424301_r	0	-
chr11	17426216	17427040	NM_001287174_intron_11_0_chr11_17426217_r	0	-
chr11	17427110	17428168	NM_001287174_intron_12_0_chr11_17427111_r	0	-
chr11	17428335	17428434	NM_001287174_intron_13_0_chr11_17428336_r	0	-
chr11	17428676	17428900	NM_001287174_intron_14_0_chr11_17428677_r	0	-
chr11	17429000	17429938	NM_001287174_intron_15_0_chr11_17429001_r	0	-
chr11	17430064	17432062	NM_001287174_intron_16_0_chr11_17430065_r	0	-
chr11	17432200	17434212	NM_001287174_intron_17_0_chr11_17432201_r	0	-
chr11	17434293	17434940	NM_001287174_intron_18_0_chr11_17434294_r	0	-
chr11	17435025	17436058	NM_001287174_intron_19_0_chr11_17435026_r	0	-
chr11	17436157	17436850	NM_001287174_intron_20_0_chr11_17436158_r	0	-
chr11	17436886	17438476	NM_001287174_intron_21_0_chr11_17436887_r	0	-
chr11	17438512	17448595	NM_001287174_intron_22_0_chr11_17438513_r	0	-
chr11	17448701	17449413	NM_001287174_intron_23_0_chr11_17448702_r	0	-
chr11	17449489	17449835	NM_001287174_intron_24_0_chr11_17449490_r	0	-
chr11	17449952	17450111	NM_001287174_intron_25_0_chr11_17449953_r	0	-
chr11	17450217	17452360	NM_001287174_intron_26_0_chr11_17450218_r	0	-
chr11	17452506	17453750	NM_001287174_intron_27_0_chr11_17452507_r	0	-
chr11	17453791	17464266	NM_001287174_intron_28_0_chr11_17453792_r	0	-
chr11	17464429	17464724	NM_001287174_intron_29_0_chr11_17464430_r	0	-
chr11	17464859	17470062	NM_001287174_intron_30_0_chr11_17464860_r	0	-
chr11	17470218	17474665	NM_001287174_intron_31_0_chr11_17470219_r	0	-
chr11	17474830	17482034	NM_001287174_intron_32_0_chr11_17474831_r	0	-
chr11	17482223	17483129	NM_001287174_intron_33_0_chr11_17482224_r	0	-
chr11	17483372	17484984	NM_001287174_intron_34_0_chr11_17483373_r	0	-
chr11	17485151	17491647	NM_001287174_intron_35_0_chr11_17485152_r	0	-
chr11	17491769	17496432	NM_001287174_intron_36_0_chr11_17491770_r	0	-
chr11	17496574	17498175	NM_001287174_intron_37_0_chr11_17496575_r	0	-
chr11	17414675	17415243	NM_001351297_intron_0_0_chr11_17414676_r	0	-
chr11	17415306	17415812	NM_001351297_intron_1_0_chr11_17415307_r	0	-
chr11	17415946	17416718	NM_001351297_intron_2_0_chr11_17415947_r	0	-
chr11	17416822	17417156	NM_001351297_intron_3_0_chr11_17416823_r	0	-
chr11	17417265	17417398	NM_001351297_intron_4_0_chr11_17417266_r	0	-
chr11	17417477	17418462	NM_001351297_intron_5_0_chr11_17417478_r	0	-
chr11	17418593	17418739	NM_001351297_intron_6_0_chr11_17418594_r	0	-
chr11	17418860	17419230	NM_001351297_intron_7_0_chr11_17418861_r	0	-
chr11	17419344	17419885	NM_001351297_intron_8_0_chr11_17419345_r	0	-
chr11	17419988	17424207	NM_001351297_intron_9_0_chr11_17419989_r	0	-
chr11	17424300	17426058	NM_001351297_intron_10_0_chr11_17424301_r	0	-
chr11	17426216	17427040	NM_001351297_intron_11_0_chr11_17426217_r	0	-
chr11	17427110	17428168	NM_001351297_intron_12_0_chr11_17427111_r	0	-
chr11	17428335	17428434	NM_001351297_intron_13_0_chr11_17428336_r	0	-
chr11	17428676	17428900	NM_001351297_intron_14_0_chr11_17428677_r	0	-
chr11	17429000	17429938	NM_001351297_intron_15_0_chr11_17429001_r	0	-
chr11	17430064	17432062	NM_001351297_intron_16_0_chr11_17430065_r	0	-
chr11	17432200	17434212	NM_001351297_intron_17_0_chr11_17432201_r	0	-
chr11	17434293	17434940	NM_001351297_intron_18_0_chr11_17434294_r	0	-
chr11	17435025	17436058	NM_001351297_intron_19_0_chr11_17435026_r	0	-
chr11	17436157	17436850	NM_001351297_intron_20_0_chr11_17436158_r	0	-
chr11	17436886	17438476	NM_001351297_intron_21_0_chr11_17436887_r	0	-
chr11	17438509	17448595	NM_001351297_intron_22_0_chr11_17438510_r	0	-
chr11	17448701	17449413	NM_001351297_intron_23_0_chr11_17448702_r	0	-
chr11	17449489	17449835	NM_001351297_intron_24_0_chr11_17449490_r	0	-
chr11	17449952	17450111	NM_001351297_intron_25_0_chr11_17449953_r	0	-
chr11	17450217	17452360	NM_001351297_intron_26_0_chr11_17450218_r	0	-
chr11	17452506	17453750	NM_001351297_intron_27_0_chr11_17452507_r	0	-
chr11	17453791	17464266	NM_001351297_intron_28_0_chr11_17453792_r	0	-
chr11	17464429	17464724	NM_001351297_intron_29_0_chr11_17464430_r	0	-
chr11	17464859	17470062	NM_001351297_intron_30_0_chr11_17464860_r	0	-
chr11	17470218	17474665	NM_001351297_intron_31_0_chr11_17470219_r	0	-
chr11	17474830	17482034	NM_001351297_intron_32_0_chr11_17474831_r	0	-
chr11	17482223	17483132	NM_001351297_intron_33_0_chr11_17482224_r	0	-
chr11	17483372	17484984	NM_001351297_intron_34_0_chr11_17483373_r	0	-
chr11	17485151	17491647	NM_001351297_intron_35_0_chr11_17485152_r	0	-
chr11	17491769	17496432	NM_001351297_intron_36_0_chr11_17491770_r	0	-
chr11	17496574	17498175	NM_001351297_intron_37_0_chr11_17496575_r	0	-
chr11	16800567	16804300	NM_001329630_intron_0_0_chr11_16800568_r	0	-
chr11	16804443	16805246	NM_001329630_intron_1_0_chr11_16804444_r	0	-
chr11	16805380	16807775	NM_001329630_intron_2_0_chr11_16805381_r	0	-
chr11	16807934	16810642	NM_001329630_intron_3_0_chr11_16807935_r	0	-
chr11	16810843	16811321	NM_001329630_intron_4_0_chr11_16810844_r	0	-
chr11	16811425	16812344	NM_001329630_intron_5_0_chr11_16811426_r	0	-
chr11	16812462	16812557	NM_001329630_intron_6_0_chr11_16812463_r	0	-
chr11	16812746	16816034	NM_001329630_intron_7_0_chr11_16812747_r	0	-
chr11	16816261	16816456	NM_001329630_intron_8_0_chr11_16816262_r	0	-
chr11	16816565	16822520	NM_001329630_intron_9_0_chr11_16816566_r	0	-
chr11	16822622	16823214	NM_001329630_intron_10_0_chr11_16822623_r	0	-
chr11	16823364	16824518	NM_001329630_intron_11_0_chr11_16823365_r	0	-
chr11	16824599	16824773	NM_001329630_intron_12_0_chr11_16824600_r	0	-
chr11	16824842	16834659	NM_001329630_intron_13_0_chr11_16824843_r	0	-
chr11	16834713	16837724	NM_001329630_intron_14_0_chr11_16834714_r	0	-
chr11	16837811	16838346	NM_001329630_intron_15_0_chr11_16837812_r	0	-
chr11	16838869	16847666	NM_001329630_intron_16_0_chr11_16838870_r	0	-
chr11	16848137	16863093	NM_001329630_intron_17_0_chr11_16848138_r	0	-
chr11	16863269	16872737	NM_001329630_intron_18_0_chr11_16863270_r	0	-
chr11	16872838	16873829	NM_001329630_intron_19_0_chr11_16872839_r	0	-
chr11	16873902	16876435	NM_001329630_intron_20_0_chr11_16873903_r	0	-
chr11	16876540	16877349	NM_001329630_intron_21_0_chr11_16876541_r	0	-
chr11	16877461	16892645	NM_001329630_intron_22_0_chr11_16877462_r	0	-
chr11	16892729	17035535	NM_001329630_intron_23_0_chr11_16892730_r	0	-
chr11	17035593	17035671	NM_001329630_intron_24_0_chr11_17035594_r	0	-
chr11	17035748	17035862	NM_001329630_intron_25_0_chr11_17035749_r	0	-
chr11	17515923	17518304	NM_001297764_intron_0_0_chr11_17515924_r	0	-
chr11	17518360	17519708	NM_001297764_intron_1_0_chr11_17518361_r	0	-
chr11	17519818	17522597	NM_001297764_intron_2_0_chr11_17519819_r	0	-
chr11	17522697	17523028	NM_001297764_intron_3_0_chr11_17522698_r	0	-
chr11	17523082	17523485	NM_001297764_intron_4_0_chr11_17523083_r	0	-
chr11	17523527	17538947	NM_001297764_intron_5_0_chr11_17523528_r	0	-
chr11	17539021	17542416	NM_001297764_intron_6_0_chr11_17539022_r	0	-
chr11	17542541	17542892	NM_001297764_intron_7_0_chr11_17542542_r	0	-
chr11	17542958	17544330	NM_001297764_intron_8_0_chr11_17542959_r	0	-
chr11	17544473	17544965	NM_001297764_intron_9_0_chr11_17544474_r	0	-
chr11	17545025	17545997	NM_001297764_intron_10_0_chr11_17545026_r	0	-
chr11	17546082	17547893	NM_001297764_intron_11_0_chr11_17546083_r	0	-
chr11	17547988	17548299	NM_001297764_intron_12_0_chr11_17547989_r	0	-
chr11	17548357	17548562	NM_001297764_intron_13_0_chr11_17548358_r	0	-
chr11	17548587	17548769	NM_001297764_intron_14_0_chr11_17548588_r	0	-
chr11	17548878	17552700	NM_001297764_intron_15_0_chr11_17548879_r	0	-
chr11	17552839	17552945	NM_001297764_intron_16_0_chr11_17552840_r	0	-
chr11	17553089	17554801	NM_001297764_intron_17_0_chr11_17553090_r	0	-
chr11	17554869	17565818	NM_001297764_intron_18_0_chr11_17554870_r	0	-
chr11	17414675	17415243	NR_147094_intron_0_0_chr11_17414676_r	0	-
chr11	17415306	17415812	NR_147094_intron_1_0_chr11_17415307_r	0	-
chr11	17415946	17416718	NR_147094_intron_2_0_chr11_17415947_r	0	-
chr11	17416822	17417156	NR_147094_intron_3_0_chr11_17416823_r	0	-
chr11	17417265	17417398	NR_147094_intron_4_0_chr11_17417266_r	0	-
chr11	17417477	17418462	NR_147094_intron_5_0_chr11_17417478_r	0	-
chr11	17418860	17419230	NR_147094_intron_6_0_chr11_17418861_r	0	-
chr11	17419344	17419885	NR_147094_intron_7_0_chr11_17419345_r	0	-
chr11	17419988	17424207	NR_147094_intron_8_0_chr11_17419989_r	0	-
chr11	17424300	17426058	NR_147094_intron_9_0_chr11_17424301_r	0	-
chr11	17426216	17427040	NR_147094_intron_10_0_chr11_17426217_r	0	-
chr11	17427110	17428168	NR_147094_intron_11_0_chr11_17427111_r	0	-
chr11	17428335	17428434	NR_147094_intron_12_0_chr11_17428336_r	0	-
chr11	17428756	17428900	NR_147094_intron_13_0_chr11_17428757_r	0	-
chr11	17429000	17429938	NR_147094_intron_14_0_chr11_17429001_r	0	-
chr11	17430064	17432062	NR_147094_intron_15_0_chr11_17430065_r	0	-
chr11	17432200	17434212	NR_147094_intron_16_0_chr11_17432201_r	0	-
chr11	17434293	17434940	NR_147094_intron_17_0_chr11_17434294_r	0	-
chr11	17435025	17436058	NR_147094_intron_18_0_chr11_17435026_r	0	-
chr11	17436157	17436850	NR_147094_intron_19_0_chr11_17436158_r	0	-
chr11	17436886	17438476	NR_147094_intron_20_0_chr11_17436887_r	0	-
chr11	17438512	17448595	NR_147094_intron_21_0_chr11_17438513_r	0	-
chr11	17448701	17449413	NR_147094_intron_22_0_chr11_17448702_r	0	-
chr11	17449489	17449835	NR_147094_intron_23_0_chr11_17449490_r	0	-
chr11	17449952	17450111	NR_147094_intron_24_0_chr11_17449953_r	0	-
chr11	17450217	17452360	NR_147094_intron_25_0_chr11_17450218_r	0	-
chr11	17452506	17453750	NR_147094_intron_26_0_chr11_17452507_r	0	-
chr11	17453791	17464266	NR_147094_intron_27_0_chr11_17453792_r	0	-
chr11	17464429	17464724	NR_147094_intron_28_0_chr11_17464430_r	0	-
chr11	17464859	17470062	NR_147094_intron_29_0_chr11_17464860_r	0	-
chr11	17470218	17474665	NR_147094_intron_30_0_chr11_17470219_r	0	-
chr11	17474830	17482034	NR_147094_intron_31_0_chr11_17474831_r	0	-
chr11	17482223	17483132	NR_147094_intron_32_0_chr11_17482224_r	0	-
chr11	17483372	17484984	NR_147094_intron_33_0_chr11_17483373_r	0	-
chr11	17485151	17491647	NR_147094_intron_34_0_chr11_17485152_r	0	-
chr11	17491769	17496432	NR_147094_intron_35_0_chr11_17491770_r	0	-
chr11	17496574	17498175	NR_147094_intron_36_0_chr11_17496575_r	0	-
chr11	16810843	16811321	NM_175058_intron_0_0_chr11_16810844_r	0	-
chr11	16811425	16812344	NM_175058_intron_1_0_chr11_16811426_r	0	-
chr11	16812462	16812557	NM_175058_intron_2_0_chr11_16812463_r	0	-
chr11	16812746	16816034	NM_175058_intron_3_0_chr11_16812747_r	0	-
chr11	16816261	16816456	NM_175058_intron_4_0_chr11_16816262_r	0	-
chr11	16816565	16822520	NM_175058_intron_5_0_chr11_16816566_r	0	-
chr11	16822622	16823214	NM_175058_intron_6_0_chr11_16822623_r	0	-
chr11	16823364	16824518	NM_175058_intron_7_0_chr11_16823365_r	0	-
chr11	16824599	16824773	NM_175058_intron_8_0_chr11_16824600_r	0	-
chr11	16824842	16834659	NM_175058_intron_9_0_chr11_16824843_r	0	-
chr11	16834713	16837724	NM_175058_intron_10_0_chr11_16834714_r	0	-
chr11	16837811	16838346	NM_175058_intron_11_0_chr11_16837812_r	0	-
chr11	16838869	16847666	NM_175058_intron_12_0_chr11_16838870_r	0	-
chr11	16848137	16863093	NM_175058_intron_13_0_chr11_16848138_r	0	-
chr11	16863269	16872737	NM_175058_intron_14_0_chr11_16863270_r	0	-
chr11	16872838	16873829	NM_175058_intron_15_0_chr11_16872839_r	0	-
chr11	16873902	16876435	NM_175058_intron_16_0_chr11_16873903_r	0	-
chr11	16876540	16877349	NM_175058_intron_17_0_chr11_16876541_r	0	-
chr11	16877461	16892645	NM_175058_intron_18_0_chr11_16877462_r	0	-
chr11	16892729	17035535	NM_175058_intron_19_0_chr11_16892730_r	0	-
chr11	17035593	17035671	NM_175058_intron_20_0_chr11_17035594_r	0	-
chr11	17035748	17035862	NM_175058_intron_21_0_chr11_17035749_r	0	-
chr11	17298395	17304335	NM_001352668_intron_0_0_chr11_17298396_f	0	+
chr11	17304490	17316870	NM_001352668_intron_1_0_chr11_17304491_f	0	+
chr11	17317014	17317650	NM_001352668_intron_2_0_chr11_17317015_f	0	+
chr11	17317758	17323290	NM_001352668_intron_3_0_chr11_17317759_f	0	+
chr11	17323417	17331118	NM_001352668_intron_4_0_chr11_17323418_f	0	+
chr11	17331222	17332371	NM_001352668_intron_5_0_chr11_17331223_f	0	+
chr11	17332557	17332739	NM_001352668_intron_6_0_chr11_17332558_f	0	+
chr11	17332830	17333418	NM_001352668_intron_7_0_chr11_17332831_f	0	+
chr11	17333477	17333574	NM_001352668_intron_8_0_chr11_17333478_f	0	+
chr11	17333662	17336927	NM_001352668_intron_9_0_chr11_17333663_f	0	+
chr11	17337022	17351673	NM_001352668_intron_10_0_chr11_17337023_f	0	+
chr11	17351844	17352448	NM_001352668_intron_11_0_chr11_17351845_f	0	+
chr11	17352530	17352958	NM_001352668_intron_12_0_chr11_17352531_f	0	+
chr11	18477625	18478218	NM_001144071_intron_0_0_chr11_18477626_f	0	+
chr11	18478353	18485507	NM_001144071_intron_1_0_chr11_18478354_f	0	+
chr11	18485625	18487183	NM_001144071_intron_2_0_chr11_18485626_f	0	+
chr11	18487357	18497012	NM_001144071_intron_3_0_chr11_18487358_f	0	+
chr11	18497186	18497930	NM_001144071_intron_4_0_chr11_18497187_f	0	+
chr11	18498048	18499166	NM_001144071_intron_5_0_chr11_18498049_f	0	+
chr11	18499290	18500252	NM_001144071_intron_6_0_chr11_18499291_f	0	+
chr11	18344287	18354606	NM_005316_intron_0_0_chr11_18344288_f	0	+
chr11	18354775	18357300	NM_005316_intron_1_0_chr11_18354776_f	0	+
chr11	18357493	18359655	NM_005316_intron_2_0_chr11_18357494_f	0	+
chr11	18359821	18361110	NM_005316_intron_3_0_chr11_18359822_f	0	+
chr11	18361204	18362807	NM_005316_intron_4_0_chr11_18361205_f	0	+
chr11	18362957	18363074	NM_005316_intron_5_0_chr11_18362958_f	0	+
chr11	18363154	18369134	NM_005316_intron_6_0_chr11_18363155_f	0	+
chr11	18369262	18369378	NM_005316_intron_7_0_chr11_18369263_f	0	+
chr11	18369466	18373427	NM_005316_intron_8_0_chr11_18369467_f	0	+
chr11	18373516	18373875	NM_005316_intron_9_0_chr11_18373517_f	0	+
chr11	18373993	18379498	NM_005316_intron_10_0_chr11_18373994_f	0	+
chr11	18379589	18380071	NM_005316_intron_11_0_chr11_18379590_f	0	+
chr11	18380187	18382161	NM_005316_intron_12_0_chr11_18380188_f	0	+
chr11	18382254	18387329	NM_005316_intron_13_0_chr11_18382255_f	0	+
chr11	18344287	18347493	NM_001142307_intron_0_0_chr11_18344288_f	0	+
chr11	18347700	18354606	NM_001142307_intron_1_0_chr11_18347701_f	0	+
chr11	18354775	18357300	NM_001142307_intron_2_0_chr11_18354776_f	0	+
chr11	18357493	18359655	NM_001142307_intron_3_0_chr11_18357494_f	0	+
chr11	18359821	18361110	NM_001142307_intron_4_0_chr11_18359822_f	0	+
chr11	18361204	18362807	NM_001142307_intron_5_0_chr11_18361205_f	0	+
chr11	18362957	18363074	NM_001142307_intron_6_0_chr11_18362958_f	0	+
chr11	18363154	18369134	NM_001142307_intron_7_0_chr11_18363155_f	0	+
chr11	18369262	18369378	NM_001142307_intron_8_0_chr11_18369263_f	0	+
chr11	18369466	18373427	NM_001142307_intron_9_0_chr11_18369467_f	0	+
chr11	18373516	18373875	NM_001142307_intron_10_0_chr11_18373517_f	0	+
chr11	18373993	18379498	NM_001142307_intron_11_0_chr11_18373994_f	0	+
chr11	18379589	18380071	NM_001142307_intron_12_0_chr11_18379590_f	0	+
chr11	18380187	18382161	NM_001142307_intron_13_0_chr11_18380188_f	0	+
chr11	18382254	18387329	NM_001142307_intron_14_0_chr11_18382255_f	0	+
chr11	18726085	18727363	NM_173588_intron_0_0_chr11_18726086_r	0	-
chr11	18727693	18728460	NM_173588_intron_1_0_chr11_18727694_r	0	-
chr11	18728760	18729350	NM_173588_intron_2_0_chr11_18728761_r	0	-
chr11	18729543	18729753	NM_173588_intron_3_0_chr11_18729544_r	0	-
chr11	18729842	18730933	NM_173588_intron_4_0_chr11_18729843_r	0	-
chr11	18731230	18731873	NM_173588_intron_5_0_chr11_18731231_r	0	-
chr11	18732002	18732201	NM_173588_intron_6_0_chr11_18732003_r	0	-
chr11	18732375	18733628	NM_173588_intron_7_0_chr11_18732376_r	0	-
chr11	18733931	18735398	NM_173588_intron_8_0_chr11_18733932_r	0	-
chr11	18735695	18735823	NM_173588_intron_9_0_chr11_18735696_r	0	-
chr11	18735965	18736046	NM_173588_intron_10_0_chr11_18735966_r	0	-
chr11	18736171	18736978	NM_173588_intron_11_0_chr11_18736172_r	0	-
chr11	18737263	18738274	NM_173588_intron_12_0_chr11_18737264_r	0	-
chr11	18738547	18739477	NM_173588_intron_13_0_chr11_18738548_r	0	-
chr11	18739640	18740161	NM_173588_intron_14_0_chr11_18739641_r	0	-
chr11	18740275	18741262	NM_173588_intron_15_0_chr11_18740276_r	0	-
chr11	18741440	18741610	NM_173588_intron_16_0_chr11_18741441_r	0	-
chr11	18741650	18741732	NM_173588_intron_17_0_chr11_18741651_r	0	-
chr11	18741832	18743081	NM_173588_intron_18_0_chr11_18741833_r	0	-
chr11	18743218	18743456	NM_173588_intron_19_0_chr11_18743219_r	0	-
chr11	18743588	18745674	NM_173588_intron_20_0_chr11_18743589_r	0	-
chr11	18745816	18747620	NM_173588_intron_21_0_chr11_18745817_r	0	-
chr11	18478353	18485507	NM_144972_intron_0_0_chr11_18478354_f	0	+
chr11	18485625	18487183	NM_144972_intron_1_0_chr11_18485626_f	0	+
chr11	18487357	18497012	NM_144972_intron_2_0_chr11_18487358_f	0	+
chr11	18497186	18497930	NM_144972_intron_3_0_chr11_18497187_f	0	+
chr11	18498048	18499166	NM_144972_intron_4_0_chr11_18498049_f	0	+
chr11	18499290	18500252	NM_144972_intron_5_0_chr11_18499291_f	0	+
chr11	20409320	20411289	NM_001145167_intron_0_0_chr11_20409321_f	0	+
chr11	20411372	20413756	NM_001145167_intron_1_0_chr11_20411373_f	0	+
chr11	20413806	20414442	NM_001145167_intron_2_0_chr11_20413807_f	0	+
chr11	20414545	20417348	NM_001145167_intron_3_0_chr11_20414546_f	0	+
chr11	20417508	20419122	NM_001145167_intron_4_0_chr11_20417509_f	0	+
chr11	20419267	20424464	NM_001145167_intron_5_0_chr11_20419268_f	0	+
chr11	20424530	20429456	NM_001145167_intron_6_0_chr11_20424531_f	0	+
chr11	20429578	20448311	NM_001145167_intron_7_0_chr11_20429579_f	0	+
chr11	20448411	20473675	NM_001145167_intron_8_0_chr11_20448412_f	0	+
chr11	20473754	20483525	NM_001145167_intron_9_0_chr11_20473755_f	0	+
chr11	20483713	20486005	NM_001145167_intron_10_0_chr11_20483714_f	0	+
chr11	20486092	20515464	NM_001145167_intron_11_0_chr11_20486093_f	0	+
chr11	20515515	20515712	NM_001145167_intron_12_0_chr11_20515516_f	0	+
chr11	20515800	20529849	NM_001145167_intron_13_0_chr11_20515801_f	0	+
chr11	20409320	20411289	NM_001145166_intron_0_0_chr11_20409321_f	0	+
chr11	20411372	20414442	NM_001145166_intron_1_0_chr11_20411373_f	0	+
chr11	20414545	20417348	NM_001145166_intron_2_0_chr11_20414546_f	0	+
chr11	20417508	20419122	NM_001145166_intron_3_0_chr11_20417509_f	0	+
chr11	20419267	20424464	NM_001145166_intron_4_0_chr11_20419268_f	0	+
chr11	20424530	20429456	NM_001145166_intron_5_0_chr11_20424531_f	0	+
chr11	20429578	20448311	NM_001145166_intron_6_0_chr11_20429579_f	0	+
chr11	20448411	20473675	NM_001145166_intron_7_0_chr11_20448412_f	0	+
chr11	20473754	20483525	NM_001145166_intron_8_0_chr11_20473755_f	0	+
chr11	20483713	20486005	NM_001145166_intron_9_0_chr11_20483714_f	0	+
chr11	20486092	20515464	NM_001145166_intron_10_0_chr11_20486093_f	0	+
chr11	20515515	20515712	NM_001145166_intron_11_0_chr11_20515516_f	0	+
chr11	20515800	20529849	NM_001145166_intron_12_0_chr11_20515801_f	0	+
chr11	20409320	20409564	NM_005788_intron_0_0_chr11_20409321_f	0	+
chr11	20409700	20411289	NM_005788_intron_1_0_chr11_20409701_f	0	+
chr11	20411372	20413756	NM_005788_intron_2_0_chr11_20411373_f	0	+
chr11	20413806	20414442	NM_005788_intron_3_0_chr11_20413807_f	0	+
chr11	20414545	20417348	NM_005788_intron_4_0_chr11_20414546_f	0	+
chr11	20417508	20419122	NM_005788_intron_5_0_chr11_20417509_f	0	+
chr11	20419267	20424464	NM_005788_intron_6_0_chr11_20419268_f	0	+
chr11	20424530	20429456	NM_005788_intron_7_0_chr11_20424531_f	0	+
chr11	20429578	20448311	NM_005788_intron_8_0_chr11_20429579_f	0	+
chr11	20448411	20473675	NM_005788_intron_9_0_chr11_20448412_f	0	+
chr11	20473754	20483525	NM_005788_intron_10_0_chr11_20473755_f	0	+
chr11	20483713	20486005	NM_005788_intron_11_0_chr11_20483714_f	0	+
chr11	20486092	20515464	NM_005788_intron_12_0_chr11_20486093_f	0	+
chr11	20515515	20515712	NM_005788_intron_13_0_chr11_20515516_f	0	+
chr11	20515800	20529849	NM_005788_intron_14_0_chr11_20515801_f	0	+
chr11	20044341	20044635	NM_001111019_intron_0_0_chr11_20044342_f	0	+
chr11	20044678	20057504	NM_001111019_intron_1_0_chr11_20044679_f	0	+
chr11	20057643	20065526	NM_001111019_intron_2_0_chr11_20057644_f	0	+
chr11	20065818	20066513	NM_001111019_intron_3_0_chr11_20065819_f	0	+
chr11	20067216	20070273	NM_001111019_intron_4_0_chr11_20067217_f	0	+
chr11	20070741	20072834	NM_001111019_intron_5_0_chr11_20070742_f	0	+
chr11	20072879	20075625	NM_001111019_intron_6_0_chr11_20072880_f	0	+
chr11	20075786	20077314	NM_001111019_intron_7_0_chr11_20075787_f	0	+
chr11	20077503	20083852	NM_001111019_intron_8_0_chr11_20077504_f	0	+
chr11	20083905	20089731	NM_001111019_intron_9_0_chr11_20083906_f	0	+
chr11	20089755	20089869	NM_001111019_intron_10_0_chr11_20089756_f	0	+
chr11	20089944	20099097	NM_001111019_intron_11_0_chr11_20089945_f	0	+
chr11	20099181	20099538	NM_001111019_intron_12_0_chr11_20099182_f	0	+
chr11	20099650	20101609	NM_001111019_intron_13_0_chr11_20099651_f	0	+
chr11	20101755	20104552	NM_001111019_intron_14_0_chr11_20101756_f	0	+
chr11	20104725	20112410	NM_001111019_intron_15_0_chr11_20104726_f	0	+
chr11	20112564	20113751	NM_001111019_intron_16_0_chr11_20112565_f	0	+
chr11	20113914	20114644	NM_001111019_intron_17_0_chr11_20113915_f	0	+
chr11	20114745	20117217	NM_001111019_intron_18_0_chr11_20114746_f	0	+
chr11	20117313	20119122	NM_001111019_intron_19_0_chr11_20117314_f	0	+
chr11	20119291	20122482	NM_001111019_intron_20_0_chr11_20119292_f	0	+
chr11	20122718	20124800	NM_001111019_intron_21_0_chr11_20122719_f	0	+
chr11	20124955	20125198	NM_001111019_intron_22_0_chr11_20124956_f	0	+
chr11	20125270	20127076	NM_001111019_intron_23_0_chr11_20125271_f	0	+
chr11	20127273	20129209	NM_001111019_intron_24_0_chr11_20127274_f	0	+
chr11	20129328	20136137	NM_001111019_intron_25_0_chr11_20129329_f	0	+
chr11	20136341	20139678	NM_001111019_intron_26_0_chr11_20136342_f	0	+
chr11	22688445	22696395	NM_001351224_intron_0_0_chr11_22688446_f	0	+
chr11	22696560	22707213	NM_001351224_intron_1_0_chr11_22696561_f	0	+
chr11	22707335	22747837	NM_001351224_intron_2_0_chr11_22707336_f	0	+
chr11	22747979	22759250	NM_001351224_intron_3_0_chr11_22747980_f	0	+
chr11	22759314	22770665	NM_001351224_intron_4_0_chr11_22759315_f	0	+
chr11	22770807	22777391	NM_001351224_intron_5_0_chr11_22770808_f	0	+
chr11	22777499	22787986	NM_001351224_intron_6_0_chr11_22777500_f	0	+
chr11	22788014	22833343	NM_001351224_intron_7_0_chr11_22788015_f	0	+
chr11	22215078	22225349	NM_001142649_intron_0_0_chr11_22215079_f	0	+
chr11	22225396	22232812	NM_001142649_intron_1_0_chr11_22225397_f	0	+
chr11	22232860	22239791	NM_001142649_intron_2_0_chr11_22232861_f	0	+
chr11	22239833	22242642	NM_001142649_intron_3_0_chr11_22239834_f	0	+
chr11	22242756	22247529	NM_001142649_intron_4_0_chr11_22242757_f	0	+
chr11	22247598	22248847	NM_001142649_intron_5_0_chr11_22247599_f	0	+
chr11	22249132	22257708	NM_001142649_intron_6_0_chr11_22249133_f	0	+
chr11	22257822	22261114	NM_001142649_intron_7_0_chr11_22257823_f	0	+
chr11	22261230	22271782	NM_001142649_intron_8_0_chr11_22261231_f	0	+
chr11	22271917	22272286	NM_001142649_intron_9_0_chr11_22271918_f	0	+
chr11	22272392	22272496	NM_001142649_intron_10_0_chr11_22272393_f	0	+
chr11	22272557	22276916	NM_001142649_intron_11_0_chr11_22272558_f	0	+
chr11	22277068	22279225	NM_001142649_intron_12_0_chr11_22277069_f	0	+
chr11	22279300	22281064	NM_001142649_intron_13_0_chr11_22279301_f	0	+
chr11	22281287	22283674	NM_001142649_intron_14_0_chr11_22281288_f	0	+
chr11	22283844	22284491	NM_001142649_intron_15_0_chr11_22283845_f	0	+
chr11	22284589	22291857	NM_001142649_intron_16_0_chr11_22284590_f	0	+
chr11	22291988	22294329	NM_001142649_intron_17_0_chr11_22291989_f	0	+
chr11	22294535	22296114	NM_001142649_intron_18_0_chr11_22294536_f	0	+
chr11	22296293	22297639	NM_001142649_intron_19_0_chr11_22296294_f	0	+
chr11	22297745	22301089	NM_001142649_intron_20_0_chr11_22297746_f	0	+
chr11	22688445	22696395	NM_001143830_intron_0_0_chr11_22688446_f	0	+
chr11	22696560	22707213	NM_001143830_intron_1_0_chr11_22696561_f	0	+
chr11	22707335	22747837	NM_001143830_intron_2_0_chr11_22707336_f	0	+
chr11	22747979	22759250	NM_001143830_intron_3_0_chr11_22747980_f	0	+
chr11	22759314	22770665	NM_001143830_intron_4_0_chr11_22759315_f	0	+
chr11	22770807	22777391	NM_001143830_intron_5_0_chr11_22770808_f	0	+
chr11	22777499	22833343	NM_001143830_intron_6_0_chr11_22777500_f	0	+
chr11	22696560	22707213	NM_005256_intron_0_0_chr11_22696561_f	0	+
chr11	22707335	22747837	NM_005256_intron_1_0_chr11_22707336_f	0	+
chr11	22747979	22759250	NM_005256_intron_2_0_chr11_22747980_f	0	+
chr11	22759314	22770665	NM_005256_intron_3_0_chr11_22759315_f	0	+
chr11	22770807	22777391	NM_005256_intron_4_0_chr11_22770808_f	0	+
chr11	22777499	22833343	NM_005256_intron_5_0_chr11_22777500_f	0	+
chr11	22215078	22225349	NM_213599_intron_0_0_chr11_22215079_f	0	+
chr11	22225396	22232809	NM_213599_intron_1_0_chr11_22225397_f	0	+
chr11	22232860	22239791	NM_213599_intron_2_0_chr11_22232861_f	0	+
chr11	22239833	22242642	NM_213599_intron_3_0_chr11_22239834_f	0	+
chr11	22242756	22247529	NM_213599_intron_4_0_chr11_22242757_f	0	+
chr11	22247598	22248847	NM_213599_intron_5_0_chr11_22247599_f	0	+
chr11	22249132	22257708	NM_213599_intron_6_0_chr11_22249133_f	0	+
chr11	22257822	22261114	NM_213599_intron_7_0_chr11_22257823_f	0	+
chr11	22261230	22271782	NM_213599_intron_8_0_chr11_22261231_f	0	+
chr11	22271917	22272286	NM_213599_intron_9_0_chr11_22271918_f	0	+
chr11	22272392	22272496	NM_213599_intron_10_0_chr11_22272393_f	0	+
chr11	22272557	22276916	NM_213599_intron_11_0_chr11_22272558_f	0	+
chr11	22277068	22279225	NM_213599_intron_12_0_chr11_22277069_f	0	+
chr11	22279300	22281064	NM_213599_intron_13_0_chr11_22279301_f	0	+
chr11	22281287	22283674	NM_213599_intron_14_0_chr11_22281288_f	0	+
chr11	22283844	22284491	NM_213599_intron_15_0_chr11_22283845_f	0	+
chr11	22284589	22291857	NM_213599_intron_16_0_chr11_22284590_f	0	+
chr11	22291988	22294329	NM_213599_intron_17_0_chr11_22291989_f	0	+
chr11	22294535	22296114	NM_213599_intron_18_0_chr11_22294536_f	0	+
chr11	22296293	22297639	NM_213599_intron_19_0_chr11_22296294_f	0	+
chr11	22297745	22301089	NM_213599_intron_20_0_chr11_22297746_f	0	+
chr11	22688740	22696395	NR_147085_intron_0_0_chr11_22688741_f	0	+
chr11	22696560	22707213	NR_147085_intron_1_0_chr11_22696561_f	0	+
chr11	22707335	22747837	NR_147085_intron_2_0_chr11_22707336_f	0	+
chr11	22747979	22759250	NR_147085_intron_3_0_chr11_22747980_f	0	+
chr11	22759314	22770665	NR_147085_intron_4_0_chr11_22759315_f	0	+
chr11	22770807	22777391	NR_147085_intron_5_0_chr11_22770808_f	0	+
chr11	22777499	22783312	NR_147085_intron_6_0_chr11_22777500_f	0	+
chr11	22783360	22783942	NR_147085_intron_7_0_chr11_22783361_f	0	+
chr11	22783974	22787986	NR_147085_intron_8_0_chr11_22783975_f	0	+
chr11	22788014	22833343	NR_147085_intron_9_0_chr11_22788015_f	0	+
chr11	22689881	22696395	NM_177553_intron_0_0_chr11_22689882_f	0	+
chr11	22696560	22707213	NM_177553_intron_1_0_chr11_22696561_f	0	+
chr11	22707335	22747837	NM_177553_intron_2_0_chr11_22707336_f	0	+
chr11	22747979	22759250	NM_177553_intron_3_0_chr11_22747980_f	0	+
chr11	22759314	22770665	NM_177553_intron_4_0_chr11_22759315_f	0	+
chr11	22770807	22777391	NM_177553_intron_5_0_chr11_22770808_f	0	+
chr11	22777499	22833343	NM_177553_intron_6_0_chr11_22777500_f	0	+
chr11	24518851	24750714	NM_001252010_intron_0_0_chr11_24518852_f	0	+
chr11	24750832	24753663	NM_001252010_intron_1_0_chr11_24750833_f	0	+
chr11	24753734	24759766	NM_001252010_intron_2_0_chr11_24753735_f	0	+
chr11	24759848	24784791	NM_001252010_intron_3_0_chr11_24759849_f	0	+
chr11	24784854	24998136	NM_001252010_intron_4_0_chr11_24784855_f	0	+
chr11	24998211	25004671	NM_001252010_intron_5_0_chr11_24998212_f	0	+
chr11	25004839	25071583	NM_001252010_intron_6_0_chr11_25004840_f	0	+
chr11	25071676	25098874	NM_001252010_intron_7_0_chr11_25071677_f	0	+
chr11	25098952	25100099	NM_001252010_intron_8_0_chr11_25098953_f	0	+
chr11	24518851	24750718	NM_001252008_intron_0_0_chr11_24518852_f	0	+
chr11	24750832	24753663	NM_001252008_intron_1_0_chr11_24750833_f	0	+
chr11	24753734	24759766	NM_001252008_intron_2_0_chr11_24753735_f	0	+
chr11	24759848	24784791	NM_001252008_intron_3_0_chr11_24759849_f	0	+
chr11	24784854	24927536	NM_001252008_intron_4_0_chr11_24784855_f	0	+
chr11	24927599	24936021	NM_001252008_intron_5_0_chr11_24927600_f	0	+
chr11	24936084	24998136	NM_001252008_intron_6_0_chr11_24936085_f	0	+
chr11	24998211	25004671	NM_001252008_intron_7_0_chr11_24998212_f	0	+
chr11	25004839	25071583	NM_001252008_intron_8_0_chr11_25004840_f	0	+
chr11	25071676	25098874	NM_001252008_intron_9_0_chr11_25071677_f	0	+
chr11	25098952	25100099	NM_001252008_intron_10_0_chr11_25098953_f	0	+
chr11	24518851	24750714	NM_001009909_intron_0_0_chr11_24518852_f	0	+
chr11	24750832	24753663	NM_001009909_intron_1_0_chr11_24750833_f	0	+
chr11	24753734	24759766	NM_001009909_intron_2_0_chr11_24753735_f	0	+
chr11	24759848	24784791	NM_001009909_intron_3_0_chr11_24759849_f	0	+
chr11	24784854	24927536	NM_001009909_intron_4_0_chr11_24784855_f	0	+
chr11	24927599	24936021	NM_001009909_intron_5_0_chr11_24927600_f	0	+
chr11	24936084	24998136	NM_001009909_intron_6_0_chr11_24936085_f	0	+
chr11	24998211	25004671	NM_001009909_intron_7_0_chr11_24998212_f	0	+
chr11	25004839	25071583	NM_001009909_intron_8_0_chr11_25004840_f	0	+
chr11	25071676	25098874	NM_001009909_intron_9_0_chr11_25071677_f	0	+
chr11	25098952	25100099	NM_001009909_intron_10_0_chr11_25098953_f	0	+
chr11	26495675	26529650	NM_001313727_intron_0_0_chr11_26495676_f	0	+
chr11	26529809	26538373	NM_001313727_intron_1_0_chr11_26529810_f	0	+
chr11	26538474	26547181	NM_001313727_intron_2_0_chr11_26538475_f	0	+
chr11	26547226	26552751	NM_001313727_intron_3_0_chr11_26547227_f	0	+
chr11	26552883	26556002	NM_001313727_intron_4_0_chr11_26552884_f	0	+
chr11	26556109	26558952	NM_001313727_intron_5_0_chr11_26556110_f	0	+
chr11	26559008	26563493	NM_001313727_intron_6_0_chr11_26559009_f	0	+
chr11	26563615	26568962	NM_001313727_intron_7_0_chr11_26563616_f	0	+
chr11	26569097	26574795	NM_001313727_intron_8_0_chr11_26569098_f	0	+
chr11	26574892	26581265	NM_001313727_intron_9_0_chr11_26574893_f	0	+
chr11	26581326	26619911	NM_001313727_intron_10_0_chr11_26581327_f	0	+
chr11	26619994	26620404	NM_001313727_intron_11_0_chr11_26619995_f	0	+
chr11	26620545	26621096	NM_001313727_intron_12_0_chr11_26620546_f	0	+
chr11	26621261	26646008	NM_001313727_intron_13_0_chr11_26621262_f	0	+
chr11	26646045	26655750	NM_001313727_intron_14_0_chr11_26646046_f	0	+
chr11	26655862	26656559	NM_001313727_intron_15_0_chr11_26655863_f	0	+
chr11	26656617	26660690	NM_001313727_intron_16_0_chr11_26656618_f	0	+
chr11	26660788	26663442	NM_001313727_intron_17_0_chr11_26660789_f	0	+
chr11	26663576	26664728	NM_001313727_intron_18_0_chr11_26663577_f	0	+
chr11	26664881	26669255	NM_001313727_intron_19_0_chr11_26664882_f	0	+
chr11	26669403	26677671	NM_001313727_intron_20_0_chr11_26669404_f	0	+
chr11	26677752	26677922	NM_001313727_intron_21_0_chr11_26677753_f	0	+
chr11	26678028	26681808	NM_001313727_intron_22_0_chr11_26678029_f	0	+
chr11	27062575	27062762	NM_003986_intron_0_0_chr11_27062576_f	0	+
chr11	27063025	27076939	NM_003986_intron_1_0_chr11_27063026_f	0	+
chr11	27077196	27078747	NM_003986_intron_2_0_chr11_27077197_f	0	+
chr11	27078862	27114714	NM_003986_intron_3_0_chr11_27078863_f	0	+
chr11	27114913	27136998	NM_003986_intron_4_0_chr11_27114914_f	0	+
chr11	27137104	27141195	NM_003986_intron_5_0_chr11_27137105_f	0	+
chr11	27141392	27147200	NM_003986_intron_6_0_chr11_27141393_f	0	+
chr11	27147367	27148839	NM_003986_intron_7_0_chr11_27147368_f	0	+
chr11	26692798	26694948	NM_178498_intron_0_0_chr11_26692799_r	0	-
chr11	26695076	26700258	NM_178498_intron_1_0_chr11_26695077_r	0	-
chr11	26700362	26702601	NM_178498_intron_2_0_chr11_26700363_r	0	-
chr11	26702768	26705303	NM_178498_intron_3_0_chr11_26702769_r	0	-
chr11	26705390	26708023	NM_178498_intron_4_0_chr11_26705391_r	0	-
chr11	26708091	26714035	NM_178498_intron_5_0_chr11_26708092_r	0	-
chr11	26714148	26718710	NM_178498_intron_6_0_chr11_26714149_r	0	-
chr11	26718799	26719952	NM_178498_intron_7_0_chr11_26718800_r	0	-
chr11	26720082	26725077	NM_178498_intron_8_0_chr11_26720083_r	0	-
chr11	26725218	26725339	NM_178498_intron_9_0_chr11_26725219_r	0	-
chr11	26725494	26730858	NM_178498_intron_10_0_chr11_26725495_r	0	-
chr11	26730926	26732853	NM_178498_intron_11_0_chr11_26730927_r	0	-
chr11	26732905	26734187	NM_178498_intron_12_0_chr11_26732906_r	0	-
chr11	26734253	26742922	NM_178498_intron_13_0_chr11_26734254_r	0	-
chr11	27084607	27088038	NR_125766_intron_0_0_chr11_27084608_r	0	-
chr11	27088209	27172596	NR_125766_intron_1_0_chr11_27088210_r	0	-
chr11	27172699	27238863	NR_125766_intron_2_0_chr11_27172700_r	0	-
chr11	27239027	27241233	NR_125766_intron_3_0_chr11_27239028_r	0	-
chr11	27084607	27088038	NR_125767_intron_0_0_chr11_27084608_r	0	-
chr11	27088209	27172596	NR_125767_intron_1_0_chr11_27088210_r	0	-
chr11	27172699	27238863	NR_125767_intron_2_0_chr11_27172700_r	0	-
chr11	27239027	27241593	NR_125767_intron_3_0_chr11_27239028_r	0	-
chr11	27068859	27172596	NR_125768_intron_0_0_chr11_27068860_r	0	-
chr11	27172699	27238863	NR_125768_intron_1_0_chr11_27172700_r	0	-
chr11	27239027	27240205	NR_125768_intron_2_0_chr11_27239028_r	0	-
chr11	26353868	26463464	NM_031418_intron_0_0_chr11_26353869_f	0	+
chr11	26463659	26465311	NM_031418_intron_1_0_chr11_26463660_f	0	+
chr11	26465383	26484576	NM_031418_intron_2_0_chr11_26465384_f	0	+
chr11	26484695	26529650	NM_031418_intron_3_0_chr11_26484696_f	0	+
chr11	26529809	26538373	NM_031418_intron_4_0_chr11_26529810_f	0	+
chr11	26538474	26547181	NM_031418_intron_5_0_chr11_26538475_f	0	+
chr11	26547226	26552751	NM_031418_intron_6_0_chr11_26547227_f	0	+
chr11	26552883	26556002	NM_031418_intron_7_0_chr11_26552884_f	0	+
chr11	26556109	26558952	NM_031418_intron_8_0_chr11_26556110_f	0	+
chr11	26559008	26563493	NM_031418_intron_9_0_chr11_26559009_f	0	+
chr11	26563615	26568962	NM_031418_intron_10_0_chr11_26563616_f	0	+
chr11	26569097	26574795	NM_031418_intron_11_0_chr11_26569098_f	0	+
chr11	26574892	26581265	NM_031418_intron_12_0_chr11_26574893_f	0	+
chr11	26581326	26619911	NM_031418_intron_13_0_chr11_26581327_f	0	+
chr11	26619994	26620404	NM_031418_intron_14_0_chr11_26619995_f	0	+
chr11	26620545	26621096	NM_031418_intron_15_0_chr11_26620546_f	0	+
chr11	26621261	26646008	NM_031418_intron_16_0_chr11_26621262_f	0	+
chr11	26646045	26655750	NM_031418_intron_17_0_chr11_26646046_f	0	+
chr11	26655862	26656559	NM_031418_intron_18_0_chr11_26655863_f	0	+
chr11	26656617	26660690	NM_031418_intron_19_0_chr11_26656618_f	0	+
chr11	26660788	26663442	NM_031418_intron_20_0_chr11_26660789_f	0	+
chr11	26663576	26664728	NM_031418_intron_21_0_chr11_26663577_f	0	+
chr11	26664881	26669255	NM_031418_intron_22_0_chr11_26664882_f	0	+
chr11	26669403	26677671	NM_031418_intron_23_0_chr11_26669404_f	0	+
chr11	26677752	26677922	NM_031418_intron_24_0_chr11_26677753_f	0	+
chr11	26678028	26681808	NM_031418_intron_25_0_chr11_26678029_f	0	+
chr11	27520351	27520905	NM_018362_intron_0_0_chr11_27520352_r	0	-
chr11	27521115	27523041	NM_018362_intron_1_0_chr11_27521116_r	0	-
chr11	27523113	27523348	NM_018362_intron_2_0_chr11_27523114_r	0	-
chr11	27523467	27528262	NM_018362_intron_3_0_chr11_27523468_r	0	-
chr11	27390690	27393161	NM_018490_intron_0_0_chr11_27390691_r	0	-
chr11	27393245	27393829	NM_018490_intron_1_0_chr11_27393246_r	0	-
chr11	27393945	27395097	NM_018490_intron_2_0_chr11_27393946_r	0	-
chr11	27395223	27395521	NM_018490_intron_3_0_chr11_27395224_r	0	-
chr11	27395593	27397845	NM_018490_intron_4_0_chr11_27395594_r	0	-
chr11	27397917	27398704	NM_018490_intron_5_0_chr11_27397918_r	0	-
chr11	27398770	27400243	NM_018490_intron_6_0_chr11_27398771_r	0	-
chr11	27400315	27401817	NM_018490_intron_7_0_chr11_27400316_r	0	-
chr11	27401886	27402186	NM_018490_intron_8_0_chr11_27401887_r	0	-
chr11	27402258	27402441	NM_018490_intron_9_0_chr11_27402259_r	0	-
chr11	27402513	27403734	NM_018490_intron_10_0_chr11_27402514_r	0	-
chr11	27403803	27405882	NM_018490_intron_11_0_chr11_27403804_r	0	-
chr11	27405954	27406799	NM_018490_intron_12_0_chr11_27405955_r	0	-
chr11	27407015	27412640	NM_018490_intron_13_0_chr11_27407016_r	0	-
chr11	27412712	27413993	NM_018490_intron_14_0_chr11_27412713_r	0	-
chr11	27414065	27434335	NM_018490_intron_15_0_chr11_27414066_r	0	-
chr11	27434407	27493664	NM_018490_intron_16_0_chr11_27434408_r	0	-
chr11	28042829	28045287	NM_031217_intron_0_0_chr11_28042830_r	0	-
chr11	28045397	28056933	NM_031217_intron_1_0_chr11_28045398_r	0	-
chr11	28057041	28057763	NM_031217_intron_2_0_chr11_28057042_r	0	-
chr11	28058211	28080472	NM_031217_intron_3_0_chr11_28058212_r	0	-
chr11	28080708	28083941	NM_031217_intron_4_0_chr11_28080709_r	0	-
chr11	28084063	28090805	NM_031217_intron_5_0_chr11_28084064_r	0	-
chr11	28090970	28098553	NM_031217_intron_6_0_chr11_28090971_r	0	-
chr11	28098716	28104402	NM_031217_intron_7_0_chr11_28098717_r	0	-
chr11	28104515	28104715	NM_031217_intron_8_0_chr11_28104516_r	0	-
chr11	28104790	28106178	NM_031217_intron_9_0_chr11_28104791_r	0	-
chr11	28106355	28110070	NM_031217_intron_10_0_chr11_28106356_r	0	-
chr11	28110268	28112163	NM_031217_intron_11_0_chr11_28110269_r	0	-
chr11	28112274	28112955	NM_031217_intron_12_0_chr11_28112275_r	0	-
chr11	28113060	28116189	NM_031217_intron_13_0_chr11_28113061_r	0	-
chr11	28116347	28119169	NM_031217_intron_14_0_chr11_28116348_r	0	-
chr11	28119540	28129610	NM_031217_intron_15_0_chr11_28119541_r	0	-
chr11	27528445	27561566	NR_033314_intron_0_0_chr11_27528446_f	0	+
chr11	27561663	27605815	NR_033314_intron_1_0_chr11_27561664_f	0	+
chr11	27605884	27661391	NR_033314_intron_2_0_chr11_27605885_f	0	+
chr11	27661552	27679787	NR_033314_intron_3_0_chr11_27661553_f	0	+
chr11	27680009	27680717	NR_033314_intron_4_0_chr11_27680010_f	0	+
chr11	27680775	27698528	NR_033314_intron_5_0_chr11_27680776_f	0	+
chr11	27528445	27561566	NR_002832_intron_0_0_chr11_27528446_f	0	+
chr11	27561663	27605815	NR_002832_intron_1_0_chr11_27561664_f	0	+
chr11	27605884	27661391	NR_002832_intron_2_0_chr11_27605885_f	0	+
chr11	27661552	27679787	NR_002832_intron_3_0_chr11_27661553_f	0	+
chr11	27680009	27680717	NR_002832_intron_4_0_chr11_27680010_f	0	+
chr11	27680775	27696843	NR_002832_intron_5_0_chr11_27680776_f	0	+
chr11	27697687	27698528	NR_002832_intron_6_0_chr11_27697688_f	0	+
chr11	27390690	27393161	NM_001346432_intron_0_0_chr11_27390691_r	0	-
chr11	27393245	27393829	NM_001346432_intron_1_0_chr11_27393246_r	0	-
chr11	27393945	27395097	NM_001346432_intron_2_0_chr11_27393946_r	0	-
chr11	27395223	27395521	NM_001346432_intron_3_0_chr11_27395224_r	0	-
chr11	27395593	27397845	NM_001346432_intron_4_0_chr11_27395594_r	0	-
chr11	27397917	27398704	NM_001346432_intron_5_0_chr11_27397918_r	0	-
chr11	27398770	27400243	NM_001346432_intron_6_0_chr11_27398771_r	0	-
chr11	27400315	27401817	NM_001346432_intron_7_0_chr11_27400316_r	0	-
chr11	27401886	27402186	NM_001346432_intron_8_0_chr11_27401887_r	0	-
chr11	27402258	27402441	NM_001346432_intron_9_0_chr11_27402259_r	0	-
chr11	27402513	27403734	NM_001346432_intron_10_0_chr11_27402514_r	0	-
chr11	27403803	27405882	NM_001346432_intron_11_0_chr11_27403804_r	0	-
chr11	27405954	27406799	NM_001346432_intron_12_0_chr11_27405955_r	0	-
chr11	27407015	27412640	NM_001346432_intron_13_0_chr11_27407016_r	0	-
chr11	27412712	27413993	NM_001346432_intron_14_0_chr11_27412713_r	0	-
chr11	27414065	27493664	NM_001346432_intron_15_0_chr11_27414066_r	0	-
chr11	27528445	27561566	NR_033313_intron_0_0_chr11_27528446_f	0	+
chr11	27561663	27661391	NR_033313_intron_1_0_chr11_27561664_f	0	+
chr11	27661552	27679787	NR_033313_intron_2_0_chr11_27661553_f	0	+
chr11	27680009	27680717	NR_033313_intron_3_0_chr11_27680010_f	0	+
chr11	27680775	27719024	NR_033313_intron_4_0_chr11_27680776_f	0	+
chr11	27528445	27561566	NR_033312_intron_0_0_chr11_27528446_f	0	+
chr11	27561663	27661391	NR_033312_intron_1_0_chr11_27561664_f	0	+
chr11	27661552	27679787	NR_033312_intron_2_0_chr11_27661553_f	0	+
chr11	27680009	27680717	NR_033312_intron_3_0_chr11_27680010_f	0	+
chr11	27680775	27697123	NR_033312_intron_4_0_chr11_27680776_f	0	+
chr11	27697687	27698528	NR_033312_intron_5_0_chr11_27697688_f	0	+
chr11	27698686	27712652	NR_033312_intron_6_0_chr11_27698687_f	0	+
chr11	27712687	27719024	NR_033312_intron_7_0_chr11_27712688_f	0	+
chr11	27528445	27561566	NR_033315_intron_0_0_chr11_27528446_f	0	+
chr11	27561663	27661391	NR_033315_intron_1_0_chr11_27561664_f	0	+
chr11	27661552	27679787	NR_033315_intron_2_0_chr11_27661553_f	0	+
chr11	27680009	27680717	NR_033315_intron_3_0_chr11_27680010_f	0	+
chr11	27680775	27698528	NR_033315_intron_4_0_chr11_27680776_f	0	+
chr11	27698686	27719024	NR_033315_intron_5_0_chr11_27698687_f	0	+
chr11	29615984	29616466	NR_149107_intron_0_0_chr11_29615985_f	0	+
chr11	29616513	29618352	NR_149107_intron_1_0_chr11_29616514_f	0	+
chr11	29618398	29651910	NR_149107_intron_2_0_chr11_29618399_f	0	+
chr11	30433133	30435774	NM_001584_intron_0_0_chr11_30433134_r	0	-
chr11	30435888	30439064	NM_001584_intron_1_0_chr11_30435889_r	0	-
chr11	30439180	30516842	NM_001584_intron_2_0_chr11_30439181_r	0	-
chr11	30517068	30557540	NM_001584_intron_3_0_chr11_30517069_r	0	-
chr11	30557722	30601792	NM_001584_intron_4_0_chr11_30557723_r	0	-
chr11	30886879	30900090	NM_020869_intron_0_0_chr11_30886880_r	0	-
chr11	30900258	30902704	NM_020869_intron_1_0_chr11_30900259_r	0	-
chr11	30902855	30914364	NM_020869_intron_2_0_chr11_30902856_r	0	-
chr11	30914544	30915794	NM_020869_intron_3_0_chr11_30914545_r	0	-
chr11	30915931	30921087	NM_020869_intron_4_0_chr11_30915932_r	0	-
chr11	30921189	30921892	NM_020869_intron_5_0_chr11_30921190_r	0	-
chr11	30922045	30925037	NM_020869_intron_6_0_chr11_30922046_r	0	-
chr11	30925230	30926507	NM_020869_intron_7_0_chr11_30925231_r	0	-
chr11	30926711	30928086	NM_020869_intron_8_0_chr11_30926712_r	0	-
chr11	30928272	30930492	NM_020869_intron_9_0_chr11_30928273_r	0	-
chr11	30930663	30932873	NM_020869_intron_10_0_chr11_30930664_r	0	-
chr11	30932967	30937057	NM_020869_intron_11_0_chr11_30932968_r	0	-
chr11	30937258	30938416	NM_020869_intron_12_0_chr11_30937259_r	0	-
chr11	30938575	30942322	NM_020869_intron_13_0_chr11_30938576_r	0	-
chr11	30942482	30944049	NM_020869_intron_14_0_chr11_30942483_r	0	-
chr11	30944185	30946855	NM_020869_intron_15_0_chr11_30944186_r	0	-
chr11	30946955	30953317	NM_020869_intron_16_0_chr11_30946956_r	0	-
chr11	30953499	30973991	NM_020869_intron_17_0_chr11_30953500_r	0	-
chr11	30974115	31014005	NM_020869_intron_18_0_chr11_30974116_r	0	-
chr11	30886879	30900090	NM_001350255_intron_0_0_chr11_30886880_r	0	-
chr11	30900258	30902704	NM_001350255_intron_1_0_chr11_30900259_r	0	-
chr11	30902855	30914364	NM_001350255_intron_2_0_chr11_30902856_r	0	-
chr11	30914544	30915794	NM_001350255_intron_3_0_chr11_30914545_r	0	-
chr11	30915931	30921087	NM_001350255_intron_4_0_chr11_30915932_r	0	-
chr11	30921189	30921892	NM_001350255_intron_5_0_chr11_30921190_r	0	-
chr11	30922045	30925037	NM_001350255_intron_6_0_chr11_30922046_r	0	-
chr11	30925230	30926507	NM_001350255_intron_7_0_chr11_30925231_r	0	-
chr11	30926711	30928086	NM_001350255_intron_8_0_chr11_30926712_r	0	-
chr11	30928272	30930492	NM_001350255_intron_9_0_chr11_30928273_r	0	-
chr11	30930663	30932873	NM_001350255_intron_10_0_chr11_30930664_r	0	-
chr11	30932967	30937057	NM_001350255_intron_11_0_chr11_30932968_r	0	-
chr11	30937258	30938416	NM_001350255_intron_12_0_chr11_30937259_r	0	-
chr11	30938575	30942322	NM_001350255_intron_13_0_chr11_30938576_r	0	-
chr11	30942482	30944049	NM_001350255_intron_14_0_chr11_30942483_r	0	-
chr11	30944185	30946855	NM_001350255_intron_15_0_chr11_30944186_r	0	-
chr11	30946955	30953317	NM_001350255_intron_16_0_chr11_30946956_r	0	-
chr11	30953499	30973991	NM_001350255_intron_17_0_chr11_30953500_r	0	-
chr11	30974115	31086015	NM_001350255_intron_18_0_chr11_30974116_r	0	-
chr11	31086173	31086565	NM_001350255_intron_19_0_chr11_31086174_r	0	-
chr11	31086700	31099411	NM_001350255_intron_20_0_chr11_31086701_r	0	-
chr11	31099472	31112939	NM_001350255_intron_21_0_chr11_31099473_r	0	-
chr11	31113058	31115596	NM_001350255_intron_22_0_chr11_31113059_r	0	-
chr11	31115731	31123723	NM_001350255_intron_23_0_chr11_31115732_r	0	-
chr11	31123829	31125190	NM_001350255_intron_24_0_chr11_31123830_r	0	-
chr11	31125316	31128343	NM_001350255_intron_25_0_chr11_31125317_r	0	-
chr11	31128507	31131806	NM_001350255_intron_26_0_chr11_31128508_r	0	-
chr11	31131908	31149015	NM_001350255_intron_27_0_chr11_31131909_r	0	-
chr11	31149186	31159238	NM_001350255_intron_28_0_chr11_31149187_r	0	-
chr11	31159331	31236716	NM_001350255_intron_29_0_chr11_31159332_r	0	-
chr11	31236810	31262996	NM_001350255_intron_30_0_chr11_31236811_r	0	-
chr11	31263163	31287053	NM_001350255_intron_31_0_chr11_31263164_r	0	-
chr11	31287147	31312193	NM_001350255_intron_32_0_chr11_31287148_r	0	-
chr11	31312399	31327161	NM_001350255_intron_33_0_chr11_31312400_r	0	-
chr11	31327324	31327778	NM_001350255_intron_34_0_chr11_31327325_r	0	-
chr11	31327935	31329185	NM_001350255_intron_35_0_chr11_31327936_r	0	-
chr11	31329455	31349663	NM_001350255_intron_36_0_chr11_31329456_r	0	-
chr11	31349833	31356993	NM_001350255_intron_37_0_chr11_31349834_r	0	-
chr11	31357111	31391243	NM_001350255_intron_38_0_chr11_31357112_r	0	-
chr11	31284620	31287053	NM_181807_intron_0_0_chr11_31284621_r	0	-
chr11	31287147	31312193	NM_181807_intron_1_0_chr11_31287148_r	0	-
chr11	31312399	31327161	NM_181807_intron_2_0_chr11_31312400_r	0	-
chr11	31327324	31327778	NM_181807_intron_3_0_chr11_31327325_r	0	-
chr11	31327935	31329185	NM_181807_intron_4_0_chr11_31327936_r	0	-
chr11	31329455	31349663	NM_181807_intron_5_0_chr11_31329456_r	0	-
chr11	31349833	31356993	NM_181807_intron_6_0_chr11_31349834_r	0	-
chr11	31357111	31391243	NM_181807_intron_7_0_chr11_31357112_r	0	-
chr11	31838187	31906839	NR_033971_intron_0_0_chr11_31838188_f	0	+
chr11	31906920	31907086	NR_033971_intron_1_0_chr11_31906921_f	0	+
chr11	31531554	31541602	NM_001288726_intron_0_0_chr11_31531555_f	0	+
chr11	31541638	31561208	NM_001288726_intron_1_0_chr11_31541639_f	0	+
chr11	31561330	31616316	NM_001288726_intron_2_0_chr11_31561331_f	0	+
chr11	31616448	31625314	NM_001288726_intron_3_0_chr11_31616449_f	0	+
chr11	31625454	31648656	NM_001288726_intron_4_0_chr11_31625455_f	0	+
chr11	31648741	31653763	NM_001288726_intron_5_0_chr11_31648742_f	0	+
chr11	31653952	31669288	NM_001288726_intron_6_0_chr11_31653953_f	0	+
chr11	31669397	31671662	NM_001288726_intron_7_0_chr11_31669398_f	0	+
chr11	31671769	31703334	NM_001288726_intron_8_0_chr11_31671770_f	0	+
chr11	31703623	31784958	NM_001288726_intron_9_0_chr11_31703624_f	0	+
chr11	31785097	31804940	NM_001288726_intron_10_0_chr11_31785098_f	0	+
chr11	31531554	31541602	NM_019040_intron_0_0_chr11_31531555_f	0	+
chr11	31541638	31561208	NM_019040_intron_1_0_chr11_31541639_f	0	+
chr11	31561330	31616316	NM_019040_intron_2_0_chr11_31561331_f	0	+
chr11	31616448	31625314	NM_019040_intron_3_0_chr11_31616449_f	0	+
chr11	31625454	31648656	NM_019040_intron_4_0_chr11_31625455_f	0	+
chr11	31648741	31653763	NM_019040_intron_5_0_chr11_31648742_f	0	+
chr11	31653952	31669288	NM_019040_intron_6_0_chr11_31653953_f	0	+
chr11	31669397	31671662	NM_019040_intron_7_0_chr11_31669398_f	0	+
chr11	31671769	31804940	NM_019040_intron_8_0_chr11_31671770_f	0	+
chr11	32112996	32118689	NM_002901_intron_0_0_chr11_32112997_f	0	+
chr11	32118883	32119895	NM_002901_intron_1_0_chr11_32118884_f	0	+
chr11	32120074	32122093	NM_002901_intron_2_0_chr11_32120075_f	0	+
chr11	32122154	32124826	NM_002901_intron_3_0_chr11_32122155_f	0	+
chr11	32125026	32125910	NM_002901_intron_4_0_chr11_32125027_f	0	+
chr11	31531554	31541602	NM_001288725_intron_0_0_chr11_31531555_f	0	+
chr11	31541638	31561208	NM_001288725_intron_1_0_chr11_31541639_f	0	+
chr11	31561330	31616316	NM_001288725_intron_2_0_chr11_31561331_f	0	+
chr11	31616448	31625311	NM_001288725_intron_3_0_chr11_31616449_f	0	+
chr11	31625454	31648656	NM_001288725_intron_4_0_chr11_31625455_f	0	+
chr11	31648741	31653763	NM_001288725_intron_5_0_chr11_31648742_f	0	+
chr11	31653952	31669288	NM_001288725_intron_6_0_chr11_31653953_f	0	+
chr11	31669397	31671662	NM_001288725_intron_7_0_chr11_31669398_f	0	+
chr11	31671769	31784958	NM_001288725_intron_8_0_chr11_31671770_f	0	+
chr11	31785097	31804940	NM_001288725_intron_9_0_chr11_31785098_f	0	+
chr11	33106835	33107258	NM_001326_intron_0_0_chr11_33106836_r	0	-
chr11	33107319	33107440	NM_001326_intron_1_0_chr11_33107320_r	0	-
chr11	33107535	33108533	NM_001326_intron_2_0_chr11_33107536_r	0	-
chr11	33108687	33112077	NM_001326_intron_3_0_chr11_33108688_r	0	-
chr11	33112273	33113816	NM_001326_intron_4_0_chr11_33112274_r	0	-
chr11	33113886	33117851	NM_001326_intron_5_0_chr11_33113887_r	0	-
chr11	33117954	33118380	NM_001326_intron_6_0_chr11_33117955_r	0	-
chr11	33118524	33120235	NM_001326_intron_7_0_chr11_33118525_r	0	-
chr11	33120310	33120579	NM_001326_intron_8_0_chr11_33120311_r	0	-
chr11	33120696	33121153	NM_001326_intron_9_0_chr11_33120697_r	0	-
chr11	33121263	33123722	NM_001326_intron_10_0_chr11_33121264_r	0	-
chr11	33123885	33124652	NM_001326_intron_11_0_chr11_33123886_r	0	-
chr11	33124730	33127112	NM_001326_intron_12_0_chr11_33124731_r	0	-
chr11	33127239	33127428	NM_001326_intron_13_0_chr11_33127240_r	0	-
chr11	33127463	33127543	NM_001326_intron_14_0_chr11_33127464_r	0	-
chr11	33127610	33129448	NM_001326_intron_15_0_chr11_33127611_r	0	-
chr11	33129546	33129931	NM_001326_intron_16_0_chr11_33129547_r	0	-
chr11	33129964	33163212	NM_001326_intron_17_0_chr11_33129965_r	0	-
chr11	33163308	33163430	NM_001326_intron_18_0_chr11_33163309_r	0	-
chr11	33163532	33182844	NM_001326_intron_19_0_chr11_33163533_r	0	-
chr11	33278298	33307958	NM_001278163_intron_0_0_chr11_33278299_f	0	+
chr11	33309057	33350055	NM_001278163_intron_1_0_chr11_33309058_f	0	+
chr11	33350179	33358620	NM_001278163_intron_2_0_chr11_33350180_f	0	+
chr11	33358740	33360302	NM_001278163_intron_3_0_chr11_33358741_f	0	+
chr11	33360389	33360895	NM_001278163_intron_4_0_chr11_33360390_f	0	+
chr11	33361080	33362513	NM_001278163_intron_5_0_chr11_33361081_f	0	+
chr11	33362673	33363108	NM_001278163_intron_6_0_chr11_33362674_f	0	+
chr11	33363232	33368838	NM_001278163_intron_7_0_chr11_33363233_f	0	+
chr11	33368960	33369174	NM_001278163_intron_8_0_chr11_33368961_f	0	+
chr11	33369299	33369397	NM_001278163_intron_9_0_chr11_33369300_f	0	+
chr11	33369559	33370067	NM_001278163_intron_10_0_chr11_33369560_f	0	+
chr11	33370364	33370692	NM_001278163_intron_11_0_chr11_33370365_f	0	+
chr11	33370833	33373153	NM_001278163_intron_12_0_chr11_33370834_f	0	+
chr11	33373389	33373683	NM_001278163_intron_13_0_chr11_33373390_f	0	+
chr11	33373811	33374637	NM_001278163_intron_14_0_chr11_33373812_f	0	+
chr11	33279435	33307958	NM_005734_intron_0_0_chr11_33279436_f	0	+
chr11	33309057	33350055	NM_005734_intron_1_0_chr11_33309058_f	0	+
chr11	33350179	33358620	NM_005734_intron_2_0_chr11_33350180_f	0	+
chr11	33358740	33360302	NM_005734_intron_3_0_chr11_33358741_f	0	+
chr11	33360389	33360895	NM_005734_intron_4_0_chr11_33360390_f	0	+
chr11	33361080	33362513	NM_005734_intron_5_0_chr11_33361081_f	0	+
chr11	33362673	33363108	NM_005734_intron_6_0_chr11_33362674_f	0	+
chr11	33363232	33368838	NM_005734_intron_7_0_chr11_33363233_f	0	+
chr11	33368960	33369174	NM_005734_intron_8_0_chr11_33368961_f	0	+
chr11	33369299	33369397	NM_005734_intron_9_0_chr11_33369300_f	0	+
chr11	33369559	33369711	NM_005734_intron_10_0_chr11_33369560_f	0	+
chr11	33369774	33370067	NM_005734_intron_11_0_chr11_33369775_f	0	+
chr11	33370364	33370692	NM_005734_intron_12_0_chr11_33370365_f	0	+
chr11	33370833	33373153	NM_005734_intron_13_0_chr11_33370834_f	0	+
chr11	33373389	33373683	NM_005734_intron_14_0_chr11_33373390_f	0	+
chr11	33373811	33374637	NM_005734_intron_15_0_chr11_33373812_f	0	+
chr11	33280236	33307958	NM_001278162_intron_0_0_chr11_33280237_f	0	+
chr11	33309057	33350055	NM_001278162_intron_1_0_chr11_33309058_f	0	+
chr11	33350179	33358620	NM_001278162_intron_2_0_chr11_33350180_f	0	+
chr11	33358740	33360302	NM_001278162_intron_3_0_chr11_33358741_f	0	+
chr11	33360389	33360895	NM_001278162_intron_4_0_chr11_33360390_f	0	+
chr11	33361080	33362513	NM_001278162_intron_5_0_chr11_33361081_f	0	+
chr11	33362673	33363108	NM_001278162_intron_6_0_chr11_33362674_f	0	+
chr11	33363232	33368838	NM_001278162_intron_7_0_chr11_33363233_f	0	+
chr11	33368960	33369174	NM_001278162_intron_8_0_chr11_33368961_f	0	+
chr11	33369299	33369397	NM_001278162_intron_9_0_chr11_33369300_f	0	+
chr11	33369559	33370067	NM_001278162_intron_10_0_chr11_33369560_f	0	+
chr11	33370364	33370692	NM_001278162_intron_11_0_chr11_33370365_f	0	+
chr11	33370833	33373153	NM_001278162_intron_12_0_chr11_33370834_f	0	+
chr11	33373389	33373683	NM_001278162_intron_13_0_chr11_33373390_f	0	+
chr11	33373811	33374637	NM_001278162_intron_14_0_chr11_33373812_f	0	+
chr11	33279435	33307958	NM_001048200_intron_0_0_chr11_33279436_f	0	+
chr11	33309057	33350055	NM_001048200_intron_1_0_chr11_33309058_f	0	+
chr11	33350179	33358620	NM_001048200_intron_2_0_chr11_33350180_f	0	+
chr11	33358740	33360302	NM_001048200_intron_3_0_chr11_33358741_f	0	+
chr11	33360389	33360895	NM_001048200_intron_4_0_chr11_33360390_f	0	+
chr11	33361080	33362513	NM_001048200_intron_5_0_chr11_33361081_f	0	+
chr11	33362673	33363108	NM_001048200_intron_6_0_chr11_33362674_f	0	+
chr11	33363232	33368838	NM_001048200_intron_7_0_chr11_33363233_f	0	+
chr11	33368960	33369174	NM_001048200_intron_8_0_chr11_33368961_f	0	+
chr11	33369299	33369397	NM_001048200_intron_9_0_chr11_33369300_f	0	+
chr11	33369559	33370067	NM_001048200_intron_10_0_chr11_33369560_f	0	+
chr11	33370364	33370692	NM_001048200_intron_11_0_chr11_33370365_f	0	+
chr11	33370833	33373153	NM_001048200_intron_12_0_chr11_33370834_f	0	+
chr11	33373389	33373683	NM_001048200_intron_13_0_chr11_33373390_f	0	+
chr11	33373811	33374637	NM_001048200_intron_14_0_chr11_33373812_f	0	+
chr11	32624566	32632677	NM_001008391_intron_0_0_chr11_32624567_r	0	-
chr11	32632811	32634967	NM_001008391_intron_1_0_chr11_32632812_r	0	-
chr11	32636488	32637485	NM_001008391_intron_2_0_chr11_32636489_r	0	-
chr11	32637675	32657241	NM_001008391_intron_3_0_chr11_32637676_r	0	-
chr11	32657376	32663517	NM_001008391_intron_4_0_chr11_32657377_r	0	-
chr11	32663628	32674668	NM_001008391_intron_5_0_chr11_32663629_r	0	-
chr11	32674773	32675523	NM_001008391_intron_6_0_chr11_32674774_r	0	-
chr11	32675583	32676389	NM_001008391_intron_7_0_chr11_32675584_r	0	-
chr11	32676518	32697110	NM_001008391_intron_8_0_chr11_32676519_r	0	-
chr11	32697190	32697431	NM_001008391_intron_9_0_chr11_32697191_r	0	-
chr11	32697567	32705081	NM_001008391_intron_10_0_chr11_32697568_r	0	-
chr11	32705120	32720796	NM_001008391_intron_11_0_chr11_32705121_r	0	-
chr11	32720871	32722336	NM_001008391_intron_12_0_chr11_32720872_r	0	-
chr11	32722372	32724418	NM_001008391_intron_13_0_chr11_32722373_r	0	-
chr11	32724490	32739621	NM_001008391_intron_14_0_chr11_32724491_r	0	-
chr11	32739693	32781654	NM_001008391_intron_15_0_chr11_32739694_r	0	-
chr11	32781804	32816158	NM_001008391_intron_16_0_chr11_32781805_r	0	-
chr11	33565882	33566312	NM_012194_intron_0_0_chr11_33565883_f	0	+
chr11	33566924	33569309	NM_012194_intron_1_0_chr11_33566925_f	0	+
chr11	33569425	33572585	NM_012194_intron_2_0_chr11_33569426_f	0	+
chr11	33572805	33573653	NM_012194_intron_3_0_chr11_33572806_f	0	+
chr11	33573787	33581294	NM_012194_intron_4_0_chr11_33573788_f	0	+
chr11	33581457	33583221	NM_012194_intron_5_0_chr11_33581458_f	0	+
chr11	33583281	33589621	NM_012194_intron_6_0_chr11_33583282_f	0	+
chr11	33589773	33596247	NM_012194_intron_7_0_chr11_33589774_f	0	+
chr11	33596419	33604883	NM_012194_intron_8_0_chr11_33596420_f	0	+
chr11	33605047	33612782	NM_012194_intron_9_0_chr11_33605048_f	0	+
chr11	33612967	33620365	NM_012194_intron_10_0_chr11_33612968_f	0	+
chr11	33620493	33628186	NM_012194_intron_11_0_chr11_33620494_f	0	+
chr11	33628368	33631294	NM_012194_intron_12_0_chr11_33628369_f	0	+
chr11	33631512	33640078	NM_012194_intron_13_0_chr11_33631513_f	0	+
chr11	33640208	33667231	NM_012194_intron_14_0_chr11_33640209_f	0	+
chr11	33667582	33677557	NM_012194_intron_15_0_chr11_33667583_f	0	+
chr11	33677655	33680295	NM_012194_intron_16_0_chr11_33677656_f	0	+
chr11	33680444	33682408	NM_012194_intron_17_0_chr11_33680445_f	0	+
chr11	33682560	33689418	NM_012194_intron_18_0_chr11_33682561_f	0	+
chr11	34073418	34073967	NM_203364_intron_0_0_chr11_34073419_f	0	+
chr11	34074183	34093272	NM_203364_intron_1_0_chr11_34074184_f	0	+
chr11	34093335	34093447	NM_203364_intron_2_0_chr11_34093336_f	0	+
chr11	34093534	34097782	NM_203364_intron_3_0_chr11_34093535_f	0	+
chr11	34098021	34098106	NM_203364_intron_4_0_chr11_34098022_f	0	+
chr11	34098189	34101174	NM_203364_intron_5_0_chr11_34098190_f	0	+
chr11	34101312	34104371	NM_203364_intron_6_0_chr11_34101313_f	0	+
chr11	34104424	34104501	NM_203364_intron_7_0_chr11_34104425_f	0	+
chr11	34104588	34107610	NM_203364_intron_8_0_chr11_34104589_f	0	+
chr11	34107766	34107851	NM_203364_intron_9_0_chr11_34107767_f	0	+
chr11	34107960	34110941	NM_203364_intron_10_0_chr11_34107961_f	0	+
chr11	34111003	34111725	NM_203364_intron_11_0_chr11_34111004_f	0	+
chr11	34111836	34112075	NM_203364_intron_12_0_chr11_34111837_f	0	+
chr11	34112225	34113452	NM_203364_intron_13_0_chr11_34112226_f	0	+
chr11	34113603	34118025	NM_203364_intron_14_0_chr11_34113604_f	0	+
chr11	34118220	34118742	NM_203364_intron_15_0_chr11_34118221_f	0	+
chr11	34118843	34119244	NM_203364_intron_16_0_chr11_34118844_f	0	+
chr11	34174131	34175811	NM_145804_intron_0_0_chr11_34174132_r	0	-
chr11	34175925	34176247	NM_145804_intron_1_0_chr11_34175926_r	0	-
chr11	34176316	34180842	NM_145804_intron_2_0_chr11_34176317_r	0	-
chr11	34180933	34181452	NM_145804_intron_3_0_chr11_34180934_r	0	-
chr11	34181555	34181794	NM_145804_intron_4_0_chr11_34181556_r	0	-
chr11	34181900	34182449	NM_145804_intron_5_0_chr11_34181901_r	0	-
chr11	34182628	34184122	NM_145804_intron_6_0_chr11_34182629_r	0	-
chr11	34184352	34186232	NM_145804_intron_7_0_chr11_34184353_r	0	-
chr11	34186368	34186806	NM_145804_intron_8_0_chr11_34186369_r	0	-
chr11	34186903	34188805	NM_145804_intron_9_0_chr11_34186904_r	0	-
chr11	34188907	34189449	NM_145804_intron_10_0_chr11_34188908_r	0	-
chr11	34189539	34192452	NM_145804_intron_11_0_chr11_34189540_r	0	-
chr11	34192618	34194701	NM_145804_intron_12_0_chr11_34192619_r	0	-
chr11	34194854	34218871	NM_145804_intron_13_0_chr11_34194855_r	0	-
chr11	34219085	34226090	NM_145804_intron_14_0_chr11_34219086_r	0	-
chr11	34226237	34378247	NM_145804_intron_15_0_chr11_34226238_r	0	-
chr11	34460626	34470738	NM_001752_intron_0_0_chr11_34460627_f	0	+
chr11	34470910	34472534	NM_001752_intron_1_0_chr11_34470911_f	0	+
chr11	34472645	34473623	NM_001752_intron_2_0_chr11_34472646_f	0	+
chr11	34473754	34474636	NM_001752_intron_3_0_chr11_34473755_f	0	+
chr11	34474741	34475347	NM_001752_intron_4_0_chr11_34474742_f	0	+
chr11	34475473	34477557	NM_001752_intron_5_0_chr11_34475474_f	0	+
chr11	34477749	34478211	NM_001752_intron_6_0_chr11_34477750_f	0	+
chr11	34478364	34482797	NM_001752_intron_7_0_chr11_34478365_f	0	+
chr11	34482936	34485651	NM_001752_intron_8_0_chr11_34482937_f	0	+
chr11	34485782	34489834	NM_001752_intron_9_0_chr11_34485783_f	0	+
chr11	34489942	34492504	NM_001752_intron_10_0_chr11_34489943_f	0	+
chr11	34492588	34492914	NM_001752_intron_11_0_chr11_34492589_f	0	+
chr11	34073418	34073967	NM_005898_intron_0_0_chr11_34073419_f	0	+
chr11	34074183	34093272	NM_005898_intron_1_0_chr11_34074184_f	0	+
chr11	34093335	34093447	NM_005898_intron_2_0_chr11_34093336_f	0	+
chr11	34093534	34097782	NM_005898_intron_3_0_chr11_34093535_f	0	+
chr11	34098021	34098106	NM_005898_intron_4_0_chr11_34098022_f	0	+
chr11	34098189	34101174	NM_005898_intron_5_0_chr11_34098190_f	0	+
chr11	34101312	34104371	NM_005898_intron_6_0_chr11_34101313_f	0	+
chr11	34104424	34104501	NM_005898_intron_7_0_chr11_34104425_f	0	+
chr11	34104588	34107610	NM_005898_intron_8_0_chr11_34104589_f	0	+
chr11	34107766	34107851	NM_005898_intron_9_0_chr11_34107767_f	0	+
chr11	34107960	34110941	NM_005898_intron_10_0_chr11_34107961_f	0	+
chr11	34111003	34111725	NM_005898_intron_11_0_chr11_34111004_f	0	+
chr11	34111836	34112075	NM_005898_intron_12_0_chr11_34111837_f	0	+
chr11	34112225	34113452	NM_005898_intron_13_0_chr11_34112226_f	0	+
chr11	34113603	34118025	NM_005898_intron_14_0_chr11_34113604_f	0	+
chr11	34118220	34118742	NM_005898_intron_15_0_chr11_34118221_f	0	+
chr11	34118843	34119244	NM_005898_intron_16_0_chr11_34118844_f	0	+
chr11	34119308	34120849	NM_005898_intron_17_0_chr11_34119309_f	0	+
chr11	35282512	35287073	NM_001252652_intron_0_0_chr11_35282513_r	0	-
chr11	35287305	35302413	NM_001252652_intron_1_0_chr11_35287306_r	0	-
chr11	35302548	35308303	NM_001252652_intron_2_0_chr11_35302549_r	0	-
chr11	35308498	35313833	NM_001252652_intron_3_0_chr11_35308499_r	0	-
chr11	35314067	35323065	NM_001252652_intron_4_0_chr11_35314068_r	0	-
chr11	35323192	35327620	NM_001252652_intron_5_0_chr11_35323193_r	0	-
chr11	35327789	35333744	NM_001252652_intron_6_0_chr11_35327790_r	0	-
chr11	35333995	35336569	NM_001252652_intron_7_0_chr11_35333996_r	0	-
chr11	35336722	35338923	NM_001252652_intron_8_0_chr11_35336723_r	0	-
chr11	35339063	35392487	NM_001252652_intron_9_0_chr11_35339064_r	0	-
chr11	35392643	35441454	NM_001252652_intron_10_0_chr11_35392644_r	0	-
chr11	35282512	35287073	NM_004171_intron_0_0_chr11_35282513_r	0	-
chr11	35287305	35302413	NM_004171_intron_1_0_chr11_35287306_r	0	-
chr11	35302548	35308303	NM_004171_intron_2_0_chr11_35302549_r	0	-
chr11	35308498	35313833	NM_004171_intron_3_0_chr11_35308499_r	0	-
chr11	35314067	35323065	NM_004171_intron_4_0_chr11_35314068_r	0	-
chr11	35323192	35327620	NM_004171_intron_5_0_chr11_35323193_r	0	-
chr11	35327789	35333744	NM_004171_intron_6_0_chr11_35327790_r	0	-
chr11	35333995	35336569	NM_004171_intron_7_0_chr11_35333996_r	0	-
chr11	35336722	35338923	NM_004171_intron_8_0_chr11_35336723_r	0	-
chr11	35339063	35440496	NM_004171_intron_9_0_chr11_35339064_r	0	-
chr11	34938362	34952950	NM_003477_intron_0_0_chr11_34938363_f	0	+
chr11	34953031	34969052	NM_003477_intron_1_0_chr11_34953032_f	0	+
chr11	34969153	34978930	NM_003477_intron_2_0_chr11_34969154_f	0	+
chr11	34979130	34981966	NM_003477_intron_3_0_chr11_34979131_f	0	+
chr11	34982065	34988186	NM_003477_intron_4_0_chr11_34982066_f	0	+
chr11	34988361	34991685	NM_003477_intron_5_0_chr11_34988362_f	0	+
chr11	34991833	34999670	NM_003477_intron_6_0_chr11_34991834_f	0	+
chr11	34999729	35006116	NM_003477_intron_7_0_chr11_34999730_f	0	+
chr11	35006275	35013861	NM_003477_intron_8_0_chr11_35006276_f	0	+
chr11	35013926	35016460	NM_003477_intron_9_0_chr11_35013927_f	0	+
chr11	35454440	35456059	NM_001282676_intron_0_0_chr11_35454441_r	0	-
chr11	35456352	35457450	NM_001282676_intron_1_0_chr11_35456353_r	0	-
chr11	35457683	35461174	NM_001282676_intron_2_0_chr11_35457684_r	0	-
chr11	35461241	35463028	NM_001282676_intron_3_0_chr11_35461242_r	0	-
chr11	35463241	35489548	NM_001282676_intron_4_0_chr11_35463242_r	0	-
chr11	35489656	35513592	NM_001282676_intron_5_0_chr11_35489657_r	0	-
chr11	35513721	35515643	NM_001282676_intron_6_0_chr11_35513722_r	0	-
chr11	35515820	35547060	NM_001282676_intron_7_0_chr11_35515821_r	0	-
chr11	35454440	35456059	NM_001282675_intron_0_0_chr11_35454441_r	0	-
chr11	35456352	35457450	NM_001282675_intron_1_0_chr11_35456353_r	0	-
chr11	35457683	35461174	NM_001282675_intron_2_0_chr11_35457684_r	0	-
chr11	35461241	35463028	NM_001282675_intron_3_0_chr11_35461242_r	0	-
chr11	35463241	35489548	NM_001282675_intron_4_0_chr11_35463242_r	0	-
chr11	35489656	35492148	NM_001282675_intron_5_0_chr11_35489657_r	0	-
chr11	35492366	35496177	NM_001282675_intron_6_0_chr11_35492367_r	0	-
chr11	35496292	35513592	NM_001282675_intron_7_0_chr11_35496293_r	0	-
chr11	35513721	35515643	NM_001282675_intron_8_0_chr11_35513722_r	0	-
chr11	35515820	35534918	NM_001282675_intron_9_0_chr11_35515821_r	0	-
chr11	35535025	35550499	NM_001282675_intron_10_0_chr11_35535026_r	0	-
chr11	35550527	35551474	NM_001282675_intron_11_0_chr11_35550528_r	0	-
chr11	35282512	35287073	NM_001195728_intron_0_0_chr11_35282513_r	0	-
chr11	35287305	35302413	NM_001195728_intron_1_0_chr11_35287306_r	0	-
chr11	35302548	35308303	NM_001195728_intron_2_0_chr11_35302549_r	0	-
chr11	35308498	35313833	NM_001195728_intron_3_0_chr11_35308499_r	0	-
chr11	35314067	35323065	NM_001195728_intron_4_0_chr11_35314068_r	0	-
chr11	35323192	35327620	NM_001195728_intron_5_0_chr11_35323193_r	0	-
chr11	35327789	35333744	NM_001195728_intron_6_0_chr11_35327790_r	0	-
chr11	35333995	35336569	NM_001195728_intron_7_0_chr11_35333996_r	0	-
chr11	35336722	35338923	NM_001195728_intron_8_0_chr11_35336723_r	0	-
chr11	35339063	35344107	NM_001195728_intron_9_0_chr11_35339064_r	0	-
chr11	35344226	35441482	NM_001195728_intron_10_0_chr11_35344227_r	0	-
chr11	34938362	34952950	NM_001166158_intron_0_0_chr11_34938363_f	0	+
chr11	34953031	34969052	NM_001166158_intron_1_0_chr11_34953032_f	0	+
chr11	34969153	35006116	NM_001166158_intron_2_0_chr11_34969154_f	0	+
chr11	35006275	35013861	NM_001166158_intron_3_0_chr11_35006276_f	0	+
chr11	35013926	35016460	NM_001166158_intron_4_0_chr11_35013927_f	0	+
chr11	34938033	34952950	NM_001135024_intron_0_0_chr11_34938034_f	0	+
chr11	34953031	34969052	NM_001135024_intron_1_0_chr11_34953032_f	0	+
chr11	34969153	34978930	NM_001135024_intron_2_0_chr11_34969154_f	0	+
chr11	34979130	34981966	NM_001135024_intron_3_0_chr11_34979131_f	0	+
chr11	34982065	34988186	NM_001135024_intron_4_0_chr11_34982066_f	0	+
chr11	34988361	34991685	NM_001135024_intron_5_0_chr11_34988362_f	0	+
chr11	34991833	34999670	NM_001135024_intron_6_0_chr11_34991834_f	0	+
chr11	34999729	35006116	NM_001135024_intron_7_0_chr11_34999730_f	0	+
chr11	35006275	35013861	NM_001135024_intron_8_0_chr11_35006276_f	0	+
chr11	35013926	35016460	NM_001135024_intron_9_0_chr11_35013927_f	0	+
chr11	35454440	35456059	NM_015430_intron_0_0_chr11_35454441_r	0	-
chr11	35456352	35457450	NM_015430_intron_1_0_chr11_35456353_r	0	-
chr11	35457683	35461174	NM_015430_intron_2_0_chr11_35457684_r	0	-
chr11	35461241	35463028	NM_015430_intron_3_0_chr11_35461242_r	0	-
chr11	35463241	35473435	NM_015430_intron_4_0_chr11_35463242_r	0	-
chr11	35473486	35489548	NM_015430_intron_5_0_chr11_35473487_r	0	-
chr11	35489656	35492148	NM_015430_intron_6_0_chr11_35489657_r	0	-
chr11	35492366	35496177	NM_015430_intron_7_0_chr11_35492367_r	0	-
chr11	35496292	35513592	NM_015430_intron_8_0_chr11_35496293_r	0	-
chr11	35513721	35515643	NM_015430_intron_9_0_chr11_35513722_r	0	-
chr11	35515820	35547060	NM_015430_intron_10_0_chr11_35515821_r	0	-
chr11	35454440	35456059	NM_001001991_intron_0_0_chr11_35454441_r	0	-
chr11	35456352	35457450	NM_001001991_intron_1_0_chr11_35456353_r	0	-
chr11	35457683	35461174	NM_001001991_intron_2_0_chr11_35457684_r	0	-
chr11	35461241	35463028	NM_001001991_intron_3_0_chr11_35461242_r	0	-
chr11	35463241	35489548	NM_001001991_intron_4_0_chr11_35463242_r	0	-
chr11	35489656	35492148	NM_001001991_intron_5_0_chr11_35489657_r	0	-
chr11	35492366	35496177	NM_001001991_intron_6_0_chr11_35492367_r	0	-
chr11	35496292	35513592	NM_001001991_intron_7_0_chr11_35496293_r	0	-
chr11	35513721	35515643	NM_001001991_intron_8_0_chr11_35513722_r	0	-
chr11	35515820	35547060	NM_001001991_intron_9_0_chr11_35515821_r	0	-
chr11	35965694	36057652	NM_174902_intron_0_0_chr11_35965695_f	0	+
chr11	36057799	36103202	NM_174902_intron_1_0_chr11_36057800_f	0	+
chr11	36103328	36119876	NM_174902_intron_2_0_chr11_36103329_f	0	+
chr11	36120011	36248634	NM_174902_intron_3_0_chr11_36120012_f	0	+
chr11	36248980	36250709	NM_174902_intron_4_0_chr11_36248981_f	0	+
chr11	35965694	36103202	NM_001304264_intron_0_0_chr11_35965695_f	0	+
chr11	36103328	36119876	NM_001304264_intron_1_0_chr11_36103329_f	0	+
chr11	36120011	36205542	NM_001304264_intron_2_0_chr11_36120012_f	0	+
chr11	36205658	36248634	NM_001304264_intron_3_0_chr11_36205659_f	0	+
chr11	36248980	36250709	NM_001304264_intron_4_0_chr11_36248981_f	0	+
chr11	35965694	36103202	NM_001304263_intron_0_0_chr11_35965695_f	0	+
chr11	36103328	36119876	NM_001304263_intron_1_0_chr11_36103329_f	0	+
chr11	36120011	36248634	NM_001304263_intron_2_0_chr11_36120012_f	0	+
chr11	36248980	36250709	NM_001304263_intron_3_0_chr11_36248981_f	0	+
chr11	36296322	36297686	NM_001101653_intron_0_0_chr11_36296323_r	0	-
chr11	36297790	36298638	NM_001101653_intron_1_0_chr11_36297791_r	0	-
chr11	36298673	36300026	NM_001101653_intron_2_0_chr11_36298674_r	0	-
chr11	36300166	36310911	NM_001101653_intron_3_0_chr11_36300167_r	0	-
chr11	36296322	36297686	NM_014186_intron_0_0_chr11_36296323_r	0	-
chr11	36297790	36298638	NM_014186_intron_1_0_chr11_36297791_r	0	-
chr11	36298673	36300026	NM_014186_intron_2_0_chr11_36298674_r	0	-
chr11	36300166	36302261	NM_014186_intron_3_0_chr11_36300167_r	0	-
chr11	36302387	36310911	NM_014186_intron_4_0_chr11_36302388_r	0	-
chr11	36422835	36424847	NM_001160169_intron_0_0_chr11_36422836_f	0	+
chr11	36424928	36440804	NM_001160169_intron_1_0_chr11_36424929_f	0	+
chr11	36440853	36453402	NM_001160169_intron_2_0_chr11_36440854_f	0	+
chr11	36453460	36458934	NM_001160169_intron_3_0_chr11_36453461_f	0	+
chr11	36459026	36467849	NM_001160169_intron_4_0_chr11_36459027_f	0	+
chr11	36467990	36483891	NM_001160169_intron_5_0_chr11_36467991_f	0	+
chr11	36397708	36440804	NM_001160168_intron_0_0_chr11_36397709_f	0	+
chr11	36440853	36453402	NM_001160168_intron_1_0_chr11_36440854_f	0	+
chr11	36453460	36458934	NM_001160168_intron_2_0_chr11_36453461_f	0	+
chr11	36459026	36472758	NM_001160168_intron_3_0_chr11_36459027_f	0	+
chr11	36472885	36483891	NM_001160168_intron_4_0_chr11_36472886_f	0	+
chr11	36296322	36297686	NM_001307937_intron_0_0_chr11_36296323_r	0	-
chr11	36297790	36298638	NM_001307937_intron_1_0_chr11_36297791_r	0	-
chr11	36298673	36300026	NM_001307937_intron_2_0_chr11_36298674_r	0	-
chr11	36300166	36302261	NM_001307937_intron_3_0_chr11_36300167_r	0	-
chr11	36302387	36308370	NM_001307937_intron_4_0_chr11_36302388_r	0	-
chr11	36308395	36310911	NM_001307937_intron_5_0_chr11_36308396_r	0	-
chr11	35685328	35706806	NM_017583_intron_0_0_chr11_35685329_f	0	+
chr11	35706884	35747471	NM_017583_intron_1_0_chr11_35706885_f	0	+
chr11	35747711	35756973	NM_017583_intron_2_0_chr11_35747712_f	0	+
chr11	35756993	35827907	NM_017583_intron_3_0_chr11_35756994_f	0	+
chr11	36317988	36422546	NM_001160167_intron_0_0_chr11_36317989_f	0	+
chr11	36422835	36424847	NM_001160167_intron_1_0_chr11_36422836_f	0	+
chr11	36424928	36440804	NM_001160167_intron_2_0_chr11_36424929_f	0	+
chr11	36440853	36453402	NM_001160167_intron_3_0_chr11_36440854_f	0	+
chr11	36453460	36458934	NM_001160167_intron_4_0_chr11_36453461_f	0	+
chr11	36459026	36467849	NM_001160167_intron_5_0_chr11_36459027_f	0	+
chr11	36467990	36472758	NM_001160167_intron_6_0_chr11_36467991_f	0	+
chr11	36472885	36483891	NM_001160167_intron_7_0_chr11_36472886_f	0	+
chr11	36296322	36297686	NM_001307932_intron_0_0_chr11_36296323_r	0	-
chr11	36297790	36300026	NM_001307932_intron_1_0_chr11_36297791_r	0	-
chr11	36300166	36302261	NM_001307932_intron_2_0_chr11_36300167_r	0	-
chr11	36302387	36310911	NM_001307932_intron_3_0_chr11_36302388_r	0	-
chr11	36397708	36398178	NM_024841_intron_0_0_chr11_36397709_f	0	+
chr11	36398254	36422546	NM_024841_intron_1_0_chr11_36398255_f	0	+
chr11	36422835	36424847	NM_024841_intron_2_0_chr11_36422836_f	0	+
chr11	36424928	36440804	NM_024841_intron_3_0_chr11_36424929_f	0	+
chr11	36440853	36453402	NM_024841_intron_4_0_chr11_36440854_f	0	+
chr11	36453460	36458934	NM_024841_intron_5_0_chr11_36453461_f	0	+
chr11	36459026	36467849	NM_024841_intron_6_0_chr11_36459027_f	0	+
chr11	36467990	36472758	NM_024841_intron_7_0_chr11_36467991_f	0	+
chr11	36472885	36483891	NM_024841_intron_8_0_chr11_36472886_f	0	+
chr11	38639967	38641253	NR_120554_intron_0_0_chr11_38639968_r	0	-
chr11	38641420	38655296	NR_120554_intron_1_0_chr11_38641421_r	0	-
chr11	38655358	38656520	NR_120554_intron_2_0_chr11_38655359_r	0	-
chr11	38656645	38667872	NR_120554_intron_3_0_chr11_38656646_r	0	-
chr11	38639862	38641253	NR_120555_intron_0_0_chr11_38639863_r	0	-
chr11	38641420	38655296	NR_120555_intron_1_0_chr11_38641421_r	0	-
chr11	38655358	38656520	NR_120555_intron_2_0_chr11_38655359_r	0	-
chr11	38656645	38667872	NR_120555_intron_3_0_chr11_38656646_r	0	-
chr11	40137884	40162350	NR_047673_intron_0_0_chr11_40137885_r	0	-
chr11	40162403	40313742	NR_047673_intron_1_0_chr11_40162404_r	0	-
chr11	40137884	40313742	NR_047674_intron_0_0_chr11_40137885_r	0	-
chr11	41736153	41756221	NR_120584_intron_0_0_chr11_41736154_f	0	+
chr11	41756326	41842842	NR_120584_intron_1_0_chr11_41756327_f	0	+
chr11	41842943	41847700	NR_120584_intron_2_0_chr11_41842944_f	0	+
chr11	41847827	41856720	NR_120584_intron_3_0_chr11_41847828_f	0	+
chr11	41856810	41857898	NR_120584_intron_4_0_chr11_41856811_f	0	+
chr11	42023702	42027439	NR_135065_intron_0_0_chr11_42023703_r	0	-
chr11	42027634	42047536	NR_135065_intron_1_0_chr11_42027635_r	0	-
chr11	42047612	42060554	NR_135065_intron_2_0_chr11_42047613_r	0	-
chr11	42060675	42082694	NR_135065_intron_3_0_chr11_42060676_r	0	-
chr11	42083002	42083345	NR_135065_intron_4_0_chr11_42083003_r	0	-
chr11	42083486	42089164	NR_135065_intron_5_0_chr11_42083487_r	0	-
chr11	42089280	42090297	NR_135065_intron_6_0_chr11_42089281_r	0	-
chr11	42090415	42092083	NR_135065_intron_7_0_chr11_42090416_r	0	-
chr11	42092197	42106938	NR_135065_intron_8_0_chr11_42092198_r	0	-
chr11	43702537	43772460	NM_016142_intron_0_0_chr11_43702538_f	0	+
chr11	43772507	43775595	NM_016142_intron_1_0_chr11_43772508_f	0	+
chr11	43775671	43819869	NM_016142_intron_2_0_chr11_43775672_f	0	+
chr11	43819977	43836986	NM_016142_intron_3_0_chr11_43819978_f	0	+
chr11	43837051	43837896	NM_016142_intron_4_0_chr11_43837052_f	0	+
chr11	43837941	43852525	NM_016142_intron_5_0_chr11_43837942_f	0	+
chr11	43852560	43859866	NM_016142_intron_6_0_chr11_43852561_f	0	+
chr11	43859948	43861548	NM_016142_intron_7_0_chr11_43859949_f	0	+
chr11	43861614	43876264	NM_016142_intron_8_0_chr11_43861615_f	0	+
chr11	43876414	43876693	NM_016142_intron_9_0_chr11_43876415_f	0	+
chr11	43380663	43400782	NM_018259_intron_0_0_chr11_43380664_f	0	+
chr11	43400872	43411201	NM_018259_intron_1_0_chr11_43400873_f	0	+
chr11	43411371	43413014	NM_018259_intron_2_0_chr11_43411372_f	0	+
chr11	43413126	43413370	NM_018259_intron_3_0_chr11_43413127_f	0	+
chr11	43413502	43418258	NM_018259_intron_4_0_chr11_43413503_f	0	+
chr11	43418368	43418896	NM_018259_intron_5_0_chr11_43418369_f	0	+
chr11	43419041	43419523	NM_018259_intron_6_0_chr11_43419042_f	0	+
chr11	43419663	43421437	NM_018259_intron_7_0_chr11_43419664_f	0	+
chr11	43421598	43422995	NM_018259_intron_8_0_chr11_43421599_f	0	+
chr11	43423108	43425547	NM_018259_intron_9_0_chr11_43423109_f	0	+
chr11	43425694	43427063	NM_018259_intron_10_0_chr11_43425695_f	0	+
chr11	43427179	43427335	NM_018259_intron_11_0_chr11_43427180_f	0	+
chr11	43427501	43428687	NM_018259_intron_12_0_chr11_43427502_f	0	+
chr11	43428765	43428902	NM_018259_intron_13_0_chr11_43428766_f	0	+
chr11	43429127	43436139	NM_018259_intron_14_0_chr11_43429128_f	0	+
chr11	43436326	43464874	NM_018259_intron_15_0_chr11_43436327_f	0	+
chr11	43465134	43465605	NM_018259_intron_16_0_chr11_43465135_f	0	+
chr11	43465759	43469551	NM_018259_intron_17_0_chr11_43465760_f	0	+
chr11	43469672	43471631	NM_018259_intron_18_0_chr11_43469673_f	0	+
chr11	43471791	43472731	NM_018259_intron_19_0_chr11_43471792_f	0	+
chr11	43472815	43511788	NM_018259_intron_20_0_chr11_43472816_f	0	+
chr11	43511908	43513569	NM_018259_intron_21_0_chr11_43511909_f	0	+
chr11	43513713	43515322	NM_018259_intron_22_0_chr11_43513714_f	0	+
chr11	43380663	43400782	NM_001307943_intron_0_0_chr11_43380664_f	0	+
chr11	43400872	43411201	NM_001307943_intron_1_0_chr11_43400873_f	0	+
chr11	43411371	43413014	NM_001307943_intron_2_0_chr11_43411372_f	0	+
chr11	43413126	43413370	NM_001307943_intron_3_0_chr11_43413127_f	0	+
chr11	43413502	43418258	NM_001307943_intron_4_0_chr11_43413503_f	0	+
chr11	43418368	43418896	NM_001307943_intron_5_0_chr11_43418369_f	0	+
chr11	43419041	43419523	NM_001307943_intron_6_0_chr11_43419042_f	0	+
chr11	43419663	43421437	NM_001307943_intron_7_0_chr11_43419664_f	0	+
chr11	43421598	43422995	NM_001307943_intron_8_0_chr11_43421599_f	0	+
chr11	43423108	43425547	NM_001307943_intron_9_0_chr11_43423109_f	0	+
chr11	43425694	43427063	NM_001307943_intron_10_0_chr11_43425695_f	0	+
chr11	43427179	43427335	NM_001307943_intron_11_0_chr11_43427180_f	0	+
chr11	43427501	43428687	NM_001307943_intron_12_0_chr11_43427502_f	0	+
chr11	43428765	43428902	NM_001307943_intron_13_0_chr11_43428766_f	0	+
chr11	43429127	43436139	NM_001307943_intron_14_0_chr11_43429128_f	0	+
chr11	43436326	43457713	NM_001307943_intron_15_0_chr11_43436327_f	0	+
chr11	43457884	43464874	NM_001307943_intron_16_0_chr11_43457885_f	0	+
chr11	43465134	43465605	NM_001307943_intron_17_0_chr11_43465135_f	0	+
chr11	43465759	43467480	NM_001307943_intron_18_0_chr11_43465760_f	0	+
chr11	43902729	43904132	NM_139178_intron_0_0_chr11_43902730_f	0	+
chr11	43904281	43904634	NM_139178_intron_1_0_chr11_43904282_f	0	+
chr11	43904738	43905532	NM_139178_intron_2_0_chr11_43904739_f	0	+
chr11	43905567	43908155	NM_139178_intron_3_0_chr11_43905568_f	0	+
chr11	43908203	43911274	NM_139178_intron_4_0_chr11_43908204_f	0	+
chr11	43911378	43913590	NM_139178_intron_5_0_chr11_43911379_f	0	+
chr11	43913679	43923065	NM_139178_intron_6_0_chr11_43913680_f	0	+
chr11	43923275	43940587	NM_139178_intron_7_0_chr11_43923276_f	0	+
chr11	43940686	43941467	NM_139178_intron_8_0_chr11_43940687_f	0	+
chr11	44956568	44957111	NR_134612_intron_0_0_chr11_44956569_r	0	-
chr11	44957213	44958109	NR_134612_intron_1_0_chr11_44957214_r	0	-
chr11	44958240	44958353	NR_134612_intron_2_0_chr11_44958241_r	0	-
chr11	44958450	44958854	NR_134612_intron_3_0_chr11_44958451_r	0	-
chr11	44958903	44959105	NR_134612_intron_4_0_chr11_44958904_r	0	-
chr11	44959164	44959757	NR_134612_intron_5_0_chr11_44959165_r	0	-
chr11	44959917	44972227	NR_134612_intron_6_0_chr11_44959918_r	0	-
chr11	44956568	44957111	NM_001258324_intron_0_0_chr11_44956569_r	0	-
chr11	44957213	44958353	NM_001258324_intron_1_0_chr11_44957214_r	0	-
chr11	44958450	44958854	NM_001258324_intron_2_0_chr11_44958451_r	0	-
chr11	44958903	44959105	NM_001258324_intron_3_0_chr11_44958904_r	0	-
chr11	44959164	44959757	NM_001258324_intron_4_0_chr11_44959165_r	0	-
chr11	44959917	44972427	NM_001258324_intron_5_0_chr11_44959918_r	0	-
chr11	44956568	44957111	NM_001258320_intron_0_0_chr11_44956569_r	0	-
chr11	44957213	44958353	NM_001258320_intron_1_0_chr11_44957214_r	0	-
chr11	44958450	44958854	NM_001258320_intron_2_0_chr11_44958451_r	0	-
chr11	44958903	44959105	NM_001258320_intron_3_0_chr11_44958904_r	0	-
chr11	44959164	44959757	NM_001258320_intron_4_0_chr11_44959165_r	0	-
chr11	44959917	44960664	NM_001258320_intron_5_0_chr11_44959918_r	0	-
chr11	44960741	44962064	NM_001258320_intron_6_0_chr11_44960742_r	0	-
chr11	44962298	44962553	NM_001258320_intron_7_0_chr11_44962299_r	0	-
chr11	44962628	44971523	NM_001258320_intron_8_0_chr11_44962629_r	0	-
chr11	44956568	44957111	NM_001258322_intron_0_0_chr11_44956569_r	0	-
chr11	44957213	44958353	NM_001258322_intron_1_0_chr11_44957214_r	0	-
chr11	44958450	44958854	NM_001258322_intron_2_0_chr11_44958451_r	0	-
chr11	44958903	44959105	NM_001258322_intron_3_0_chr11_44958904_r	0	-
chr11	44959164	44959757	NM_001258322_intron_4_0_chr11_44959165_r	0	-
chr11	44959917	44962553	NM_001258322_intron_5_0_chr11_44959918_r	0	-
chr11	44962599	44972427	NM_001258322_intron_6_0_chr11_44962600_r	0	-
chr11	44286733	44289043	NM_021926_intron_0_0_chr11_44286734_r	0	-
chr11	44289172	44296897	NM_021926_intron_1_0_chr11_44289173_r	0	-
chr11	44297208	44331146	NM_021926_intron_2_0_chr11_44297209_r	0	-
chr11	44956568	44957111	NM_001258323_intron_0_0_chr11_44956569_r	0	-
chr11	44957213	44958353	NM_001258323_intron_1_0_chr11_44957214_r	0	-
chr11	44958450	44958854	NM_001258323_intron_2_0_chr11_44958451_r	0	-
chr11	44958903	44959105	NM_001258323_intron_3_0_chr11_44958904_r	0	-
chr11	44959164	44959757	NM_001258323_intron_4_0_chr11_44959165_r	0	-
chr11	44959917	44962553	NM_001258323_intron_5_0_chr11_44959918_r	0	-
chr11	44962628	44972227	NM_001258323_intron_6_0_chr11_44962629_r	0	-
chr11	44956568	44957111	NM_001258321_intron_0_0_chr11_44956569_r	0	-
chr11	44957213	44958353	NM_001258321_intron_1_0_chr11_44957214_r	0	-
chr11	44958450	44958854	NM_001258321_intron_2_0_chr11_44958451_r	0	-
chr11	44958903	44959105	NM_001258321_intron_3_0_chr11_44958904_r	0	-
chr11	44959164	44959757	NM_001258321_intron_4_0_chr11_44959165_r	0	-
chr11	44959917	44960716	NM_001258321_intron_5_0_chr11_44959918_r	0	-
chr11	44960832	44972427	NM_001258321_intron_6_0_chr11_44960833_r	0	-
chr11	44956568	44957111	NM_001318387_intron_0_0_chr11_44956569_r	0	-
chr11	44957213	44958854	NM_001318387_intron_1_0_chr11_44957214_r	0	-
chr11	44958903	44959757	NM_001318387_intron_2_0_chr11_44958904_r	0	-
chr11	44959917	44972227	NM_001318387_intron_3_0_chr11_44959918_r	0	-
chr11	44117402	44129232	NM_001178083_intron_0_0_chr11_44117403_f	0	+
chr11	44129798	44130743	NM_001178083_intron_1_0_chr11_44129799_f	0	+
chr11	44130833	44135734	NM_001178083_intron_2_0_chr11_44130834_f	0	+
chr11	44135851	44146338	NM_001178083_intron_3_0_chr11_44135852_f	0	+
chr11	44146534	44148365	NM_001178083_intron_4_0_chr11_44146535_f	0	+
chr11	44148505	44151594	NM_001178083_intron_5_0_chr11_44148506_f	0	+
chr11	44151688	44165796	NM_001178083_intron_6_0_chr11_44151689_f	0	+
chr11	44165889	44193223	NM_001178083_intron_7_0_chr11_44165890_f	0	+
chr11	44193292	44219378	NM_001178083_intron_8_0_chr11_44193293_f	0	+
chr11	44219568	44228342	NM_001178083_intron_9_0_chr11_44219569_f	0	+
chr11	44228509	44253902	NM_001178083_intron_10_0_chr11_44228510_f	0	+
chr11	44254046	44255664	NM_001178083_intron_11_0_chr11_44254047_f	0	+
chr11	44255793	44257842	NM_001178083_intron_12_0_chr11_44255794_f	0	+
chr11	44257925	44265698	NM_001178083_intron_13_0_chr11_44257926_f	0	+
chr11	44956568	44957111	NM_001318390_intron_0_0_chr11_44956569_r	0	-
chr11	44957213	44958353	NM_001318390_intron_1_0_chr11_44957214_r	0	-
chr11	44958450	44958659	NM_001318390_intron_2_0_chr11_44958451_r	0	-
chr11	44958903	44959105	NM_001318390_intron_3_0_chr11_44958904_r	0	-
chr11	44959164	44959757	NM_001318390_intron_4_0_chr11_44959165_r	0	-
chr11	44959917	44972227	NM_001318390_intron_5_0_chr11_44959918_r	0	-
chr11	44786062	44881878	NM_130783_intron_0_0_chr11_44786063_f	0	+
chr11	44882020	44927957	NM_130783_intron_1_0_chr11_44882021_f	0	+
chr11	44928030	44931255	NM_130783_intron_2_0_chr11_44928031_f	0	+
chr11	44931450	44939522	NM_130783_intron_3_0_chr11_44931451_f	0	+
chr11	44939597	44940764	NM_130783_intron_4_0_chr11_44939598_f	0	+
chr11	44940863	44941367	NM_130783_intron_5_0_chr11_44940864_f	0	+
chr11	44941550	44948224	NM_130783_intron_6_0_chr11_44941551_f	0	+
chr11	44948308	44950681	NM_130783_intron_7_0_chr11_44948309_f	0	+
chr11	44117871	44129232	NM_000401_intron_0_0_chr11_44117872_f	0	+
chr11	44129798	44130743	NM_000401_intron_1_0_chr11_44129799_f	0	+
chr11	44130833	44135734	NM_000401_intron_2_0_chr11_44130834_f	0	+
chr11	44135851	44146338	NM_000401_intron_3_0_chr11_44135852_f	0	+
chr11	44146534	44148365	NM_000401_intron_4_0_chr11_44146535_f	0	+
chr11	44148505	44151594	NM_000401_intron_5_0_chr11_44148506_f	0	+
chr11	44151688	44193160	NM_000401_intron_6_0_chr11_44151689_f	0	+
chr11	44193292	44219378	NM_000401_intron_7_0_chr11_44193293_f	0	+
chr11	44219568	44228342	NM_000401_intron_8_0_chr11_44219569_f	0	+
chr11	44228509	44253902	NM_000401_intron_9_0_chr11_44228510_f	0	+
chr11	44254046	44255664	NM_000401_intron_10_0_chr11_44254047_f	0	+
chr11	44255793	44257842	NM_000401_intron_11_0_chr11_44255794_f	0	+
chr11	44257925	44265698	NM_000401_intron_12_0_chr11_44257926_f	0	+
chr11	44956568	44957111	NM_001318386_intron_0_0_chr11_44956569_r	0	-
chr11	44957213	44958353	NM_001318386_intron_1_0_chr11_44957214_r	0	-
chr11	44958450	44958854	NM_001318386_intron_2_0_chr11_44958451_r	0	-
chr11	44958903	44959105	NM_001318386_intron_3_0_chr11_44958904_r	0	-
chr11	44959164	44959757	NM_001318386_intron_4_0_chr11_44959165_r	0	-
chr11	44959917	44960716	NM_001318386_intron_5_0_chr11_44959918_r	0	-
chr11	44960827	44972427	NM_001318386_intron_6_0_chr11_44960828_r	0	-
chr11	44956568	44957111	NM_001318385_intron_0_0_chr11_44956569_r	0	-
chr11	44957213	44958353	NM_001318385_intron_1_0_chr11_44957214_r	0	-
chr11	44958450	44958854	NM_001318385_intron_2_0_chr11_44958451_r	0	-
chr11	44958903	44959105	NM_001318385_intron_3_0_chr11_44958904_r	0	-
chr11	44959164	44959757	NM_001318385_intron_4_0_chr11_44959165_r	0	-
chr11	44959917	44960664	NM_001318385_intron_5_0_chr11_44959918_r	0	-
chr11	44960741	44972427	NM_001318385_intron_6_0_chr11_44960742_r	0	-
chr11	44956568	44957111	NM_001318389_intron_0_0_chr11_44956569_r	0	-
chr11	44957213	44958430	NM_001318389_intron_1_0_chr11_44957214_r	0	-
chr11	44958450	44958854	NM_001318389_intron_2_0_chr11_44958451_r	0	-
chr11	44958903	44959105	NM_001318389_intron_3_0_chr11_44958904_r	0	-
chr11	44959164	44959757	NM_001318389_intron_4_0_chr11_44959165_r	0	-
chr11	44959917	44972227	NM_001318389_intron_5_0_chr11_44959918_r	0	-
chr11	44956568	44957111	NM_006034_intron_0_0_chr11_44956569_r	0	-
chr11	44957213	44958353	NM_006034_intron_1_0_chr11_44957214_r	0	-
chr11	44958450	44958854	NM_006034_intron_2_0_chr11_44958451_r	0	-
chr11	44958903	44959105	NM_006034_intron_3_0_chr11_44958904_r	0	-
chr11	44959164	44959757	NM_006034_intron_4_0_chr11_44959165_r	0	-
chr11	44959917	44972227	NM_006034_intron_5_0_chr11_44959918_r	0	-
chr11	44956568	44957111	NM_001318384_intron_0_0_chr11_44956569_r	0	-
chr11	44957213	44958353	NM_001318384_intron_1_0_chr11_44957214_r	0	-
chr11	44958450	44958854	NM_001318384_intron_2_0_chr11_44958451_r	0	-
chr11	44958903	44959105	NM_001318384_intron_3_0_chr11_44958904_r	0	-
chr11	44959164	44959757	NM_001318384_intron_4_0_chr11_44959165_r	0	-
chr11	44959917	44962553	NM_001318384_intron_5_0_chr11_44959918_r	0	-
chr11	44962628	44971523	NM_001318384_intron_6_0_chr11_44962629_r	0	-
chr11	44956568	44957111	NM_001318388_intron_0_0_chr11_44956569_r	0	-
chr11	44957213	44958353	NM_001318388_intron_1_0_chr11_44957214_r	0	-
chr11	44958450	44958854	NM_001318388_intron_2_0_chr11_44958451_r	0	-
chr11	44958903	44959757	NM_001318388_intron_3_0_chr11_44958904_r	0	-
chr11	44959917	44972227	NM_001318388_intron_4_0_chr11_44959918_r	0	-
chr11	44117402	44129232	NM_207122_intron_0_0_chr11_44117403_f	0	+
chr11	44129798	44130743	NM_207122_intron_1_0_chr11_44129799_f	0	+
chr11	44130833	44135734	NM_207122_intron_2_0_chr11_44130834_f	0	+
chr11	44135851	44146338	NM_207122_intron_3_0_chr11_44135852_f	0	+
chr11	44146534	44148365	NM_207122_intron_4_0_chr11_44146535_f	0	+
chr11	44148505	44151594	NM_207122_intron_5_0_chr11_44148506_f	0	+
chr11	44151688	44193160	NM_207122_intron_6_0_chr11_44151689_f	0	+
chr11	44193292	44219378	NM_207122_intron_7_0_chr11_44193293_f	0	+
chr11	44219568	44228342	NM_207122_intron_8_0_chr11_44219569_f	0	+
chr11	44228509	44253902	NM_207122_intron_9_0_chr11_44228510_f	0	+
chr11	44254046	44255664	NM_207122_intron_10_0_chr11_44254047_f	0	+
chr11	44255793	44257842	NM_207122_intron_11_0_chr11_44255794_f	0	+
chr11	44257925	44265698	NM_207122_intron_12_0_chr11_44257926_f	0	+
chr11	45868832	45877532	NM_001127457_intron_0_0_chr11_45868833_f	0	+
chr11	45877641	45880281	NM_001127457_intron_1_0_chr11_45877642_f	0	+
chr11	45880424	45882398	NM_001127457_intron_2_0_chr11_45880425_f	0	+
chr11	45882583	45883610	NM_001127457_intron_3_0_chr11_45882584_f	0	+
chr11	45883699	45889162	NM_001127457_intron_4_0_chr11_45883700_f	0	+
chr11	45889303	45891056	NM_001127457_intron_5_0_chr11_45889304_f	0	+
chr11	45891368	45891603	NM_001127457_intron_6_0_chr11_45891369_f	0	+
chr11	45891755	45891880	NM_001127457_intron_7_0_chr11_45891756_f	0	+
chr11	45892083	45892392	NM_001127457_intron_8_0_chr11_45892084_f	0	+
chr11	45892485	45893642	NM_001127457_intron_9_0_chr11_45892486_f	0	+
chr11	45893784	45902464	NM_001127457_intron_10_0_chr11_45893785_f	0	+
chr11	45869256	45877532	NM_021117_intron_0_0_chr11_45869257_f	0	+
chr11	45877641	45880281	NM_021117_intron_1_0_chr11_45877642_f	0	+
chr11	45880424	45882398	NM_021117_intron_2_0_chr11_45880425_f	0	+
chr11	45882583	45883610	NM_021117_intron_3_0_chr11_45882584_f	0	+
chr11	45883699	45889162	NM_021117_intron_4_0_chr11_45883700_f	0	+
chr11	45889303	45891056	NM_021117_intron_5_0_chr11_45889304_f	0	+
chr11	45891368	45891603	NM_021117_intron_6_0_chr11_45891369_f	0	+
chr11	45891755	45891880	NM_021117_intron_7_0_chr11_45891756_f	0	+
chr11	45892083	45892392	NM_021117_intron_8_0_chr11_45892084_f	0	+
chr11	45892485	45893642	NM_021117_intron_9_0_chr11_45892486_f	0	+
chr11	45893784	45902464	NM_021117_intron_10_0_chr11_45893785_f	0	+
chr11	45169132	45203311	NM_001256696_intron_0_0_chr11_45169133_f	0	+
chr11	45203436	45203796	NM_001256696_intron_1_0_chr11_45203437_f	0	+
chr11	45203900	45204411	NM_001256696_intron_2_0_chr11_45203901_f	0	+
chr11	45204674	45226261	NM_001256696_intron_3_0_chr11_45204675_f	0	+
chr11	45226329	45241120	NM_001256696_intron_4_0_chr11_45226330_f	0	+
chr11	45241308	45245767	NM_001256696_intron_5_0_chr11_45241309_f	0	+
chr11	45169132	45203311	NM_001256695_intron_0_0_chr11_45169133_f	0	+
chr11	45203436	45203796	NM_001256695_intron_1_0_chr11_45203437_f	0	+
chr11	45203900	45204411	NM_001256695_intron_2_0_chr11_45203901_f	0	+
chr11	45204674	45226261	NM_001256695_intron_3_0_chr11_45204675_f	0	+
chr11	45226329	45241120	NM_001256695_intron_4_0_chr11_45226330_f	0	+
chr11	45241308	45245767	NM_001256695_intron_5_0_chr11_45241309_f	0	+
chr11	45246394	45247545	NM_001256695_intron_6_0_chr11_45246395_f	0	+
chr11	45744007	45745027	NR_047569_intron_0_0_chr11_45744008_f	0	+
chr11	45745122	45745711	NR_047569_intron_1_0_chr11_45745123_f	0	+
chr11	45115745	45117289	NM_001359633_intron_0_0_chr11_45115746_f	0	+
chr11	45117452	45203311	NM_001359633_intron_1_0_chr11_45117453_f	0	+
chr11	45203436	45203796	NM_001359633_intron_2_0_chr11_45203437_f	0	+
chr11	45203900	45204411	NM_001359633_intron_3_0_chr11_45203901_f	0	+
chr11	45204674	45226261	NM_001359633_intron_4_0_chr11_45204675_f	0	+
chr11	45226329	45241120	NM_001359633_intron_5_0_chr11_45226330_f	0	+
chr11	45241308	45245767	NM_001359633_intron_6_0_chr11_45241309_f	0	+
chr11	46639440	46646850	NM_001346352_intron_0_0_chr11_46639441_f	0	+
chr11	46646967	46651594	NM_001346352_intron_1_0_chr11_46646968_f	0	+
chr11	46651650	46665828	NM_001346352_intron_2_0_chr11_46651651_f	0	+
chr11	46665910	46666888	NM_001346352_intron_3_0_chr11_46665911_f	0	+
chr11	46666969	46667419	NM_001346352_intron_4_0_chr11_46666970_f	0	+
chr11	46667539	46670686	NM_001346352_intron_5_0_chr11_46667540_f	0	+
chr11	46670733	46671726	NM_001346352_intron_6_0_chr11_46670734_f	0	+
chr11	46671867	46677782	NM_001346352_intron_7_0_chr11_46671868_f	0	+
chr11	46677823	46678644	NM_001346352_intron_8_0_chr11_46677824_f	0	+
chr11	46678741	46679073	NM_001346352_intron_9_0_chr11_46678742_f	0	+
chr11	46679172	46680941	NM_001346352_intron_10_0_chr11_46679173_f	0	+
chr11	46681035	46686932	NM_001346352_intron_11_0_chr11_46681036_f	0	+
chr11	46687069	46689322	NM_001346352_intron_12_0_chr11_46687070_f	0	+
chr11	46689437	46690048	NM_001346352_intron_13_0_chr11_46689438_f	0	+
chr11	46690126	46690343	NM_001346352_intron_14_0_chr11_46690127_f	0	+
chr11	46690460	46690953	NM_001346352_intron_15_0_chr11_46690461_f	0	+
chr11	46691082	46693804	NM_001346352_intron_16_0_chr11_46691083_f	0	+
chr11	46639440	46651594	NR_144423_intron_0_0_chr11_46639441_f	0	+
chr11	46651650	46665828	NR_144423_intron_1_0_chr11_46651651_f	0	+
chr11	46665910	46666888	NR_144423_intron_2_0_chr11_46665911_f	0	+
chr11	46666969	46667419	NR_144423_intron_3_0_chr11_46666970_f	0	+
chr11	46667539	46670686	NR_144423_intron_4_0_chr11_46667540_f	0	+
chr11	46670733	46671726	NR_144423_intron_5_0_chr11_46670734_f	0	+
chr11	46671867	46677782	NR_144423_intron_6_0_chr11_46671868_f	0	+
chr11	46677823	46678644	NR_144423_intron_7_0_chr11_46677824_f	0	+
chr11	46678741	46679073	NR_144423_intron_8_0_chr11_46678742_f	0	+
chr11	46679172	46680941	NR_144423_intron_9_0_chr11_46679173_f	0	+
chr11	46681035	46685546	NR_144423_intron_10_0_chr11_46681036_f	0	+
chr11	46685645	46686425	NR_144423_intron_11_0_chr11_46685646_f	0	+
chr11	46686509	46686932	NR_144423_intron_12_0_chr11_46686510_f	0	+
chr11	46687069	46689322	NR_144423_intron_13_0_chr11_46687070_f	0	+
chr11	46689437	46690048	NR_144423_intron_14_0_chr11_46689438_f	0	+
chr11	46690240	46690343	NR_144423_intron_15_0_chr11_46690241_f	0	+
chr11	46690460	46690953	NR_144423_intron_16_0_chr11_46690461_f	0	+
chr11	46691082	46693804	NR_144423_intron_17_0_chr11_46691083_f	0	+
chr11	46639440	46651594	NR_144422_intron_0_0_chr11_46639441_f	0	+
chr11	46651650	46665828	NR_144422_intron_1_0_chr11_46651651_f	0	+
chr11	46665910	46666888	NR_144422_intron_2_0_chr11_46665911_f	0	+
chr11	46666969	46667419	NR_144422_intron_3_0_chr11_46666970_f	0	+
chr11	46667539	46670686	NR_144422_intron_4_0_chr11_46667540_f	0	+
chr11	46670733	46671726	NR_144422_intron_5_0_chr11_46670734_f	0	+
chr11	46671867	46677782	NR_144422_intron_6_0_chr11_46671868_f	0	+
chr11	46677823	46678644	NR_144422_intron_7_0_chr11_46677824_f	0	+
chr11	46678741	46679073	NR_144422_intron_8_0_chr11_46678742_f	0	+
chr11	46679172	46680941	NR_144422_intron_9_0_chr11_46679173_f	0	+
chr11	46681035	46686398	NR_144422_intron_10_0_chr11_46681036_f	0	+
chr11	46686509	46686932	NR_144422_intron_11_0_chr11_46686510_f	0	+
chr11	46687069	46689322	NR_144422_intron_12_0_chr11_46687070_f	0	+
chr11	46689437	46690048	NR_144422_intron_13_0_chr11_46689438_f	0	+
chr11	46690240	46690343	NR_144422_intron_14_0_chr11_46690241_f	0	+
chr11	46690460	46690953	NR_144422_intron_15_0_chr11_46690461_f	0	+
chr11	46691082	46693804	NR_144422_intron_16_0_chr11_46691083_f	0	+
chr11	46369370	46388840	NM_001199267_intron_0_0_chr11_46369371_f	0	+
chr11	46388949	46389201	NM_001199267_intron_1_0_chr11_46388950_f	0	+
chr11	46389297	46389554	NM_001199267_intron_2_0_chr11_46389298_f	0	+
chr11	46389629	46391043	NM_001199267_intron_3_0_chr11_46389630_f	0	+
chr11	46391100	46391490	NM_001199267_intron_4_0_chr11_46391101_f	0	+
chr11	46391559	46392862	NM_001199267_intron_5_0_chr11_46391560_f	0	+
chr11	46392934	46393036	NM_001199267_intron_6_0_chr11_46392935_f	0	+
chr11	46393153	46393253	NM_001199267_intron_7_0_chr11_46393154_f	0	+
chr11	46393325	46393624	NM_001199267_intron_8_0_chr11_46393326_f	0	+
chr11	46393720	46393977	NM_001199267_intron_9_0_chr11_46393721_f	0	+
chr11	46394060	46394166	NM_001199267_intron_10_0_chr11_46394061_f	0	+
chr11	46394227	46394320	NM_001199267_intron_11_0_chr11_46394228_f	0	+
chr11	46394434	46394510	NM_001199267_intron_12_0_chr11_46394435_f	0	+
chr11	46394651	46395706	NM_001199267_intron_13_0_chr11_46394652_f	0	+
chr11	46395785	46395948	NM_001199267_intron_14_0_chr11_46395786_f	0	+
chr11	46396004	46396153	NM_001199267_intron_15_0_chr11_46396005_f	0	+
chr11	46396216	46396315	NM_001199267_intron_16_0_chr11_46396217_f	0	+
chr11	46396389	46396483	NM_001199267_intron_17_0_chr11_46396390_f	0	+
chr11	46396595	46396981	NM_001199267_intron_18_0_chr11_46396596_f	0	+
chr11	46397181	46397400	NM_001199267_intron_19_0_chr11_46397182_f	0	+
chr11	46397501	46397615	NM_001199267_intron_20_0_chr11_46397502_f	0	+
chr11	46397695	46397877	NM_001199267_intron_21_0_chr11_46397696_f	0	+
chr11	46397947	46398073	NM_001199267_intron_22_0_chr11_46397948_f	0	+
chr11	46398114	46398622	NM_001199267_intron_23_0_chr11_46398115_f	0	+
chr11	46398762	46399747	NM_001199267_intron_24_0_chr11_46398763_f	0	+
chr11	46399779	46400006	NM_001199267_intron_25_0_chr11_46399780_f	0	+
chr11	46400050	46400540	NM_001199267_intron_26_0_chr11_46400051_f	0	+
chr11	46400661	46400752	NM_001199267_intron_27_0_chr11_46400662_f	0	+
chr11	46400786	46401018	NM_001199267_intron_28_0_chr11_46400787_f	0	+
chr11	46401118	46401380	NM_001199267_intron_29_0_chr11_46401119_f	0	+
chr11	46639440	46666888	NM_001205122_intron_0_0_chr11_46639441_f	0	+
chr11	46666969	46667419	NM_001205122_intron_1_0_chr11_46666970_f	0	+
chr11	46667539	46670686	NM_001205122_intron_2_0_chr11_46667540_f	0	+
chr11	46670733	46671726	NM_001205122_intron_3_0_chr11_46670734_f	0	+
chr11	46671867	46677782	NM_001205122_intron_4_0_chr11_46671868_f	0	+
chr11	46677823	46678644	NM_001205122_intron_5_0_chr11_46677824_f	0	+
chr11	46678741	46679073	NM_001205122_intron_6_0_chr11_46678742_f	0	+
chr11	46679172	46680941	NM_001205122_intron_7_0_chr11_46679173_f	0	+
chr11	46681035	46686932	NM_001205122_intron_8_0_chr11_46681036_f	0	+
chr11	46687069	46689322	NM_001205122_intron_9_0_chr11_46687070_f	0	+
chr11	46689437	46690048	NM_001205122_intron_10_0_chr11_46689438_f	0	+
chr11	46690126	46690343	NM_001205122_intron_11_0_chr11_46690127_f	0	+
chr11	46690460	46690953	NM_001205122_intron_12_0_chr11_46690461_f	0	+
chr11	46691082	46693804	NM_001205122_intron_13_0_chr11_46691083_f	0	+
chr11	46369370	46388840	NM_001199268_intron_0_0_chr11_46369371_f	0	+
chr11	46388949	46389201	NM_001199268_intron_1_0_chr11_46388950_f	0	+
chr11	46389297	46389551	NM_001199268_intron_2_0_chr11_46389298_f	0	+
chr11	46389629	46391043	NM_001199268_intron_3_0_chr11_46389630_f	0	+
chr11	46391100	46392862	NM_001199268_intron_4_0_chr11_46391101_f	0	+
chr11	46392934	46393036	NM_001199268_intron_5_0_chr11_46392935_f	0	+
chr11	46393153	46393253	NM_001199268_intron_6_0_chr11_46393154_f	0	+
chr11	46393325	46393624	NM_001199268_intron_7_0_chr11_46393326_f	0	+
chr11	46393720	46393977	NM_001199268_intron_8_0_chr11_46393721_f	0	+
chr11	46394060	46394166	NM_001199268_intron_9_0_chr11_46394061_f	0	+
chr11	46394227	46394320	NM_001199268_intron_10_0_chr11_46394228_f	0	+
chr11	46394434	46394510	NM_001199268_intron_11_0_chr11_46394435_f	0	+
chr11	46394651	46395706	NM_001199268_intron_12_0_chr11_46394652_f	0	+
chr11	46395785	46395948	NM_001199268_intron_13_0_chr11_46395786_f	0	+
chr11	46396004	46396153	NM_001199268_intron_14_0_chr11_46396005_f	0	+
chr11	46396216	46396315	NM_001199268_intron_15_0_chr11_46396217_f	0	+
chr11	46396389	46396483	NM_001199268_intron_16_0_chr11_46396390_f	0	+
chr11	46396595	46396981	NM_001199268_intron_17_0_chr11_46396596_f	0	+
chr11	46397181	46397400	NM_001199268_intron_18_0_chr11_46397182_f	0	+
chr11	46397501	46397615	NM_001199268_intron_19_0_chr11_46397502_f	0	+
chr11	46397695	46397877	NM_001199268_intron_20_0_chr11_46397696_f	0	+
chr11	46397947	46398073	NM_001199268_intron_21_0_chr11_46397948_f	0	+
chr11	46398114	46398622	NM_001199268_intron_22_0_chr11_46398115_f	0	+
chr11	46398762	46399747	NM_001199268_intron_23_0_chr11_46398763_f	0	+
chr11	46399779	46400006	NM_001199268_intron_24_0_chr11_46399780_f	0	+
chr11	46400050	46400540	NM_001199268_intron_25_0_chr11_46400051_f	0	+
chr11	46400661	46400752	NM_001199268_intron_26_0_chr11_46400662_f	0	+
chr11	46400786	46401018	NM_001199268_intron_27_0_chr11_46400787_f	0	+
chr11	46401118	46401380	NM_001199268_intron_28_0_chr11_46401119_f	0	+
chr11	46958402	47073938	NM_001278222_intron_0_0_chr11_46958403_f	0	+
chr11	47074069	47159195	NM_001278222_intron_1_0_chr11_47074070_f	0	+
chr11	47159280	47176726	NM_001278222_intron_2_0_chr11_47159281_f	0	+
chr11	47176812	47178573	NM_001278222_intron_3_0_chr11_47176813_f	0	+
chr11	47178769	47179363	NM_001278222_intron_4_0_chr11_47178770_f	0	+
chr11	47179473	47182677	NM_001278222_intron_5_0_chr11_47179474_f	0	+
chr11	47182741	47183014	NM_001278222_intron_6_0_chr11_47182742_f	0	+
chr11	46639440	46651456	NM_001346342_intron_0_0_chr11_46639441_f	0	+
chr11	46651650	46665828	NM_001346342_intron_1_0_chr11_46651651_f	0	+
chr11	46665910	46666888	NM_001346342_intron_2_0_chr11_46665911_f	0	+
chr11	46666969	46667419	NM_001346342_intron_3_0_chr11_46666970_f	0	+
chr11	46667539	46670686	NM_001346342_intron_4_0_chr11_46667540_f	0	+
chr11	46670733	46671726	NM_001346342_intron_5_0_chr11_46670734_f	0	+
chr11	46671867	46677782	NM_001346342_intron_6_0_chr11_46671868_f	0	+
chr11	46677823	46678644	NM_001346342_intron_7_0_chr11_46677824_f	0	+
chr11	46678741	46679073	NM_001346342_intron_8_0_chr11_46678742_f	0	+
chr11	46679172	46680941	NM_001346342_intron_9_0_chr11_46679173_f	0	+
chr11	46681035	46686932	NM_001346342_intron_10_0_chr11_46681036_f	0	+
chr11	46687069	46689322	NM_001346342_intron_11_0_chr11_46687070_f	0	+
chr11	46689437	46690048	NM_001346342_intron_12_0_chr11_46689438_f	0	+
chr11	46690126	46690343	NM_001346342_intron_13_0_chr11_46690127_f	0	+
chr11	46690460	46690953	NM_001346342_intron_14_0_chr11_46690461_f	0	+
chr11	46691082	46693804	NM_001346342_intron_15_0_chr11_46691083_f	0	+
chr11	46880866	46884156	NM_002334_intron_0_0_chr11_46880867_r	0	-
chr11	46884298	46885998	NM_002334_intron_1_0_chr11_46884299_r	0	-
chr11	46886086	46886669	NM_002334_intron_2_0_chr11_46886087_r	0	-
chr11	46886737	46889529	NM_002334_intron_3_0_chr11_46886738_r	0	-
chr11	46889665	46890150	NM_002334_intron_4_0_chr11_46889666_r	0	-
chr11	46890264	46890538	NM_002334_intron_5_0_chr11_46890265_r	0	-
chr11	46890683	46893075	NM_002334_intron_6_0_chr11_46890684_r	0	-
chr11	46893184	46894650	NM_002334_intron_7_0_chr11_46893185_r	0	-
chr11	46894785	46894925	NM_002334_intron_8_0_chr11_46894786_r	0	-
chr11	46895144	46896350	NM_002334_intron_9_0_chr11_46895145_r	0	-
chr11	46896654	46897006	NM_002334_intron_10_0_chr11_46896655_r	0	-
chr11	46897232	46897354	NM_002334_intron_11_0_chr11_46897233_r	0	-
chr11	46897517	46898016	NM_002334_intron_12_0_chr11_46897518_r	0	-
chr11	46898188	46898294	NM_002334_intron_13_0_chr11_46898189_r	0	-
chr11	46898381	46898749	NM_002334_intron_14_0_chr11_46898382_r	0	-
chr11	46898890	46900457	NM_002334_intron_15_0_chr11_46898891_r	0	-
chr11	46900589	46900676	NM_002334_intron_16_0_chr11_46900590_r	0	-
chr11	46900866	46903252	NM_002334_intron_17_0_chr11_46900867_r	0	-
chr11	46903454	46905421	NM_002334_intron_18_0_chr11_46903455_r	0	-
chr11	46905527	46907641	NM_002334_intron_19_0_chr11_46905528_r	0	-
chr11	46907723	46907875	NM_002334_intron_20_0_chr11_46907724_r	0	-
chr11	46908084	46910961	NM_002334_intron_21_0_chr11_46908085_r	0	-
chr11	46911084	46911494	NM_002334_intron_22_0_chr11_46911085_r	0	-
chr11	46911671	46911827	NM_002334_intron_23_0_chr11_46911672_r	0	-
chr11	46912045	46914523	NM_002334_intron_24_0_chr11_46912046_r	0	-
chr11	46914680	46916139	NM_002334_intron_25_0_chr11_46914681_r	0	-
chr11	46916370	46916716	NM_002334_intron_26_0_chr11_46916371_r	0	-
chr11	46916842	46917434	NM_002334_intron_27_0_chr11_46916843_r	0	-
chr11	46917569	46917760	NM_002334_intron_28_0_chr11_46917570_r	0	-
chr11	46917886	46918419	NM_002334_intron_29_0_chr11_46917887_r	0	-
chr11	46918545	46920108	NM_002334_intron_30_0_chr11_46918546_r	0	-
chr11	46920228	46920454	NM_002334_intron_31_0_chr11_46920229_r	0	-
chr11	46920583	46920937	NM_002334_intron_32_0_chr11_46920584_r	0	-
chr11	46921054	46921413	NM_002334_intron_33_0_chr11_46921055_r	0	-
chr11	46921527	46921812	NM_002334_intron_34_0_chr11_46921528_r	0	-
chr11	46921929	46924333	NM_002334_intron_35_0_chr11_46921930_r	0	-
chr11	46924480	46939878	NM_002334_intron_36_0_chr11_46924481_r	0	-
chr11	46958402	47008758	NM_024113_intron_0_0_chr11_46958403_f	0	+
chr11	47008861	47073938	NM_024113_intron_1_0_chr11_47008862_f	0	+
chr11	47074069	47159195	NM_024113_intron_2_0_chr11_47074070_f	0	+
chr11	47159280	47176726	NM_024113_intron_3_0_chr11_47159281_f	0	+
chr11	47176812	47178573	NM_024113_intron_4_0_chr11_47176813_f	0	+
chr11	47178769	47179363	NM_024113_intron_5_0_chr11_47178770_f	0	+
chr11	47179473	47182677	NM_024113_intron_6_0_chr11_47179474_f	0	+
chr11	47182741	47183014	NM_024113_intron_7_0_chr11_47182742_f	0	+
chr11	46369370	46388840	NM_001199266_intron_0_0_chr11_46369371_f	0	+
chr11	46388949	46389201	NM_001199266_intron_1_0_chr11_46388950_f	0	+
chr11	46389297	46389551	NM_001199266_intron_2_0_chr11_46389298_f	0	+
chr11	46389629	46391043	NM_001199266_intron_3_0_chr11_46389630_f	0	+
chr11	46391100	46391490	NM_001199266_intron_4_0_chr11_46391101_f	0	+
chr11	46391559	46392862	NM_001199266_intron_5_0_chr11_46391560_f	0	+
chr11	46392934	46393036	NM_001199266_intron_6_0_chr11_46392935_f	0	+
chr11	46393153	46393253	NM_001199266_intron_7_0_chr11_46393154_f	0	+
chr11	46393325	46393624	NM_001199266_intron_8_0_chr11_46393326_f	0	+
chr11	46393720	46393977	NM_001199266_intron_9_0_chr11_46393721_f	0	+
chr11	46394060	46394166	NM_001199266_intron_10_0_chr11_46394061_f	0	+
chr11	46394227	46394320	NM_001199266_intron_11_0_chr11_46394228_f	0	+
chr11	46394434	46394510	NM_001199266_intron_12_0_chr11_46394435_f	0	+
chr11	46394651	46395706	NM_001199266_intron_13_0_chr11_46394652_f	0	+
chr11	46395785	46395948	NM_001199266_intron_14_0_chr11_46395786_f	0	+
chr11	46396004	46396153	NM_001199266_intron_15_0_chr11_46396005_f	0	+
chr11	46396216	46396315	NM_001199266_intron_16_0_chr11_46396217_f	0	+
chr11	46396389	46396483	NM_001199266_intron_17_0_chr11_46396390_f	0	+
chr11	46396595	46396981	NM_001199266_intron_18_0_chr11_46396596_f	0	+
chr11	46397181	46397400	NM_001199266_intron_19_0_chr11_46397182_f	0	+
chr11	46397501	46397615	NM_001199266_intron_20_0_chr11_46397502_f	0	+
chr11	46397695	46397877	NM_001199266_intron_21_0_chr11_46397696_f	0	+
chr11	46397947	46398073	NM_001199266_intron_22_0_chr11_46397948_f	0	+
chr11	46398114	46398622	NM_001199266_intron_23_0_chr11_46398115_f	0	+
chr11	46398762	46399747	NM_001199266_intron_24_0_chr11_46398763_f	0	+
chr11	46399779	46400006	NM_001199266_intron_25_0_chr11_46399780_f	0	+
chr11	46400050	46400540	NM_001199266_intron_26_0_chr11_46400051_f	0	+
chr11	46400661	46400752	NM_001199266_intron_27_0_chr11_46400662_f	0	+
chr11	46400786	46401003	NM_001199266_intron_28_0_chr11_46400787_f	0	+
chr11	46401118	46401380	NM_001199266_intron_29_0_chr11_46401119_f	0	+
chr11	46639440	46639874	NM_001346346_intron_0_0_chr11_46639441_f	0	+
chr11	46639925	46651594	NM_001346346_intron_1_0_chr11_46639926_f	0	+
chr11	46651650	46665828	NM_001346346_intron_2_0_chr11_46651651_f	0	+
chr11	46665910	46666888	NM_001346346_intron_3_0_chr11_46665911_f	0	+
chr11	46666969	46667419	NM_001346346_intron_4_0_chr11_46666970_f	0	+
chr11	46667539	46670686	NM_001346346_intron_5_0_chr11_46667540_f	0	+
chr11	46670733	46671726	NM_001346346_intron_6_0_chr11_46670734_f	0	+
chr11	46671867	46677782	NM_001346346_intron_7_0_chr11_46671868_f	0	+
chr11	46677823	46678644	NM_001346346_intron_8_0_chr11_46677824_f	0	+
chr11	46678741	46679073	NM_001346346_intron_9_0_chr11_46678742_f	0	+
chr11	46679172	46680941	NM_001346346_intron_10_0_chr11_46679173_f	0	+
chr11	46681035	46686932	NM_001346346_intron_11_0_chr11_46681036_f	0	+
chr11	46687069	46689322	NM_001346346_intron_12_0_chr11_46687070_f	0	+
chr11	46689437	46690048	NM_001346346_intron_13_0_chr11_46689438_f	0	+
chr11	46690126	46690343	NM_001346346_intron_14_0_chr11_46690127_f	0	+
chr11	46690460	46690953	NM_001346346_intron_15_0_chr11_46690461_f	0	+
chr11	46691082	46693804	NM_001346346_intron_16_0_chr11_46691083_f	0	+
chr11	46419493	46430062	NM_001300731_intron_0_0_chr11_46419494_r	0	-
chr11	46430256	46431825	NM_001300731_intron_1_0_chr11_46430257_r	0	-
chr11	46431918	46439462	NM_001300731_intron_2_0_chr11_46431919_r	0	-
chr11	46439602	46455023	NM_001300731_intron_3_0_chr11_46439603_r	0	-
chr11	46455178	46456398	NM_001300731_intron_4_0_chr11_46455179_r	0	-
chr11	46456587	46465037	NM_001300731_intron_5_0_chr11_46456588_r	0	-
chr11	46465148	46515157	NM_001300731_intron_6_0_chr11_46465149_r	0	-
chr11	46515258	46515673	NM_001300731_intron_7_0_chr11_46515259_r	0	-
chr11	46515754	46534276	NM_001300731_intron_8_0_chr11_46515755_r	0	-
chr11	46534363	46563494	NM_001300731_intron_9_0_chr11_46534364_r	0	-
chr11	46564948	46565524	NM_001300731_intron_10_0_chr11_46564949_r	0	-
chr11	46565591	46567153	NM_001300731_intron_11_0_chr11_46565592_r	0	-
chr11	46567326	46568662	NM_001300731_intron_12_0_chr11_46567327_r	0	-
chr11	46568846	46569366	NM_001300731_intron_13_0_chr11_46568847_r	0	-
chr11	46569425	46569795	NM_001300731_intron_14_0_chr11_46569426_r	0	-
chr11	46570050	46615377	NM_001300731_intron_15_0_chr11_46570051_r	0	-
chr11	46383256	46387793	NM_001105540_intron_0_0_chr11_46383257_f	0	+
chr11	46388534	46388840	NM_001105540_intron_1_0_chr11_46388535_f	0	+
chr11	46388949	46389201	NM_001105540_intron_2_0_chr11_46388950_f	0	+
chr11	46389297	46389554	NM_001105540_intron_3_0_chr11_46389298_f	0	+
chr11	46389629	46391043	NM_001105540_intron_4_0_chr11_46389630_f	0	+
chr11	46391100	46391490	NM_001105540_intron_5_0_chr11_46391101_f	0	+
chr11	46391559	46392862	NM_001105540_intron_6_0_chr11_46391560_f	0	+
chr11	46392934	46393036	NM_001105540_intron_7_0_chr11_46392935_f	0	+
chr11	46393153	46393253	NM_001105540_intron_8_0_chr11_46393154_f	0	+
chr11	46393325	46393624	NM_001105540_intron_9_0_chr11_46393326_f	0	+
chr11	46393720	46393977	NM_001105540_intron_10_0_chr11_46393721_f	0	+
chr11	46394060	46394166	NM_001105540_intron_11_0_chr11_46394061_f	0	+
chr11	46394227	46394320	NM_001105540_intron_12_0_chr11_46394228_f	0	+
chr11	46394434	46394510	NM_001105540_intron_13_0_chr11_46394435_f	0	+
chr11	46394651	46395706	NM_001105540_intron_14_0_chr11_46394652_f	0	+
chr11	46395785	46395948	NM_001105540_intron_15_0_chr11_46395786_f	0	+
chr11	46396004	46396153	NM_001105540_intron_16_0_chr11_46396005_f	0	+
chr11	46396216	46396315	NM_001105540_intron_17_0_chr11_46396217_f	0	+
chr11	46396389	46396483	NM_001105540_intron_18_0_chr11_46396390_f	0	+
chr11	46396595	46396981	NM_001105540_intron_19_0_chr11_46396596_f	0	+
chr11	46397181	46397400	NM_001105540_intron_20_0_chr11_46397182_f	0	+
chr11	46397501	46397615	NM_001105540_intron_21_0_chr11_46397502_f	0	+
chr11	46397695	46397877	NM_001105540_intron_22_0_chr11_46397696_f	0	+
chr11	46397947	46398073	NM_001105540_intron_23_0_chr11_46397948_f	0	+
chr11	46398114	46398622	NM_001105540_intron_24_0_chr11_46398115_f	0	+
chr11	46398762	46399747	NM_001105540_intron_25_0_chr11_46398763_f	0	+
chr11	46399779	46400006	NM_001105540_intron_26_0_chr11_46399780_f	0	+
chr11	46400050	46400540	NM_001105540_intron_27_0_chr11_46400051_f	0	+
chr11	46400661	46400752	NM_001105540_intron_28_0_chr11_46400662_f	0	+
chr11	46400786	46401018	NM_001105540_intron_29_0_chr11_46400787_f	0	+
chr11	46401118	46401380	NM_001105540_intron_30_0_chr11_46401119_f	0	+
chr11	46639440	46639809	NM_001346324_intron_0_0_chr11_46639441_f	0	+
chr11	46639925	46665828	NM_001346324_intron_1_0_chr11_46639926_f	0	+
chr11	46665910	46666888	NM_001346324_intron_2_0_chr11_46665911_f	0	+
chr11	46666969	46667419	NM_001346324_intron_3_0_chr11_46666970_f	0	+
chr11	46667539	46670686	NM_001346324_intron_4_0_chr11_46667540_f	0	+
chr11	46670733	46671726	NM_001346324_intron_5_0_chr11_46670734_f	0	+
chr11	46671867	46677782	NM_001346324_intron_6_0_chr11_46671868_f	0	+
chr11	46677823	46678644	NM_001346324_intron_7_0_chr11_46677824_f	0	+
chr11	46678741	46679073	NM_001346324_intron_8_0_chr11_46678742_f	0	+
chr11	46679172	46680941	NM_001346324_intron_9_0_chr11_46679173_f	0	+
chr11	46681035	46686398	NM_001346324_intron_10_0_chr11_46681036_f	0	+
chr11	46686509	46686932	NM_001346324_intron_11_0_chr11_46686510_f	0	+
chr11	46687069	46689322	NM_001346324_intron_12_0_chr11_46687070_f	0	+
chr11	46689437	46690048	NM_001346324_intron_13_0_chr11_46689438_f	0	+
chr11	46690126	46690343	NM_001346324_intron_14_0_chr11_46690127_f	0	+
chr11	46690460	46690953	NM_001346324_intron_15_0_chr11_46690461_f	0	+
chr11	46691082	46693804	NM_001346324_intron_16_0_chr11_46691083_f	0	+
chr11	46639440	46639809	NM_001346323_intron_0_0_chr11_46639441_f	0	+
chr11	46639925	46651456	NM_001346323_intron_1_0_chr11_46639926_f	0	+
chr11	46651650	46665828	NM_001346323_intron_2_0_chr11_46651651_f	0	+
chr11	46665910	46666888	NM_001346323_intron_3_0_chr11_46665911_f	0	+
chr11	46666969	46667419	NM_001346323_intron_4_0_chr11_46666970_f	0	+
chr11	46667539	46670686	NM_001346323_intron_5_0_chr11_46667540_f	0	+
chr11	46670733	46671726	NM_001346323_intron_6_0_chr11_46670734_f	0	+
chr11	46671867	46677782	NM_001346323_intron_7_0_chr11_46671868_f	0	+
chr11	46677823	46678644	NM_001346323_intron_8_0_chr11_46677824_f	0	+
chr11	46678741	46679073	NM_001346323_intron_9_0_chr11_46678742_f	0	+
chr11	46679172	46680941	NM_001346323_intron_10_0_chr11_46679173_f	0	+
chr11	46681035	46686398	NM_001346323_intron_11_0_chr11_46681036_f	0	+
chr11	46686509	46686932	NM_001346323_intron_12_0_chr11_46686510_f	0	+
chr11	46687069	46689322	NM_001346323_intron_13_0_chr11_46687070_f	0	+
chr11	46689437	46690048	NM_001346323_intron_14_0_chr11_46689438_f	0	+
chr11	46690126	46690343	NM_001346323_intron_15_0_chr11_46690127_f	0	+
chr11	46690460	46690953	NM_001346323_intron_16_0_chr11_46690461_f	0	+
chr11	46691082	46693804	NM_001346323_intron_17_0_chr11_46691083_f	0	+
chr11	46639440	46639809	NM_001346322_intron_0_0_chr11_46639441_f	0	+
chr11	46639925	46646850	NM_001346322_intron_1_0_chr11_46639926_f	0	+
chr11	46646967	46651594	NM_001346322_intron_2_0_chr11_46646968_f	0	+
chr11	46651650	46665828	NM_001346322_intron_3_0_chr11_46651651_f	0	+
chr11	46665910	46666888	NM_001346322_intron_4_0_chr11_46665911_f	0	+
chr11	46666969	46667419	NM_001346322_intron_5_0_chr11_46666970_f	0	+
chr11	46667539	46670686	NM_001346322_intron_6_0_chr11_46667540_f	0	+
chr11	46670733	46671726	NM_001346322_intron_7_0_chr11_46670734_f	0	+
chr11	46671867	46677782	NM_001346322_intron_8_0_chr11_46671868_f	0	+
chr11	46677823	46678644	NM_001346322_intron_9_0_chr11_46677824_f	0	+
chr11	46678741	46679073	NM_001346322_intron_10_0_chr11_46678742_f	0	+
chr11	46679172	46680941	NM_001346322_intron_11_0_chr11_46679173_f	0	+
chr11	46681035	46686398	NM_001346322_intron_12_0_chr11_46681036_f	0	+
chr11	46686509	46686932	NM_001346322_intron_13_0_chr11_46686510_f	0	+
chr11	46687069	46689322	NM_001346322_intron_14_0_chr11_46687070_f	0	+
chr11	46689437	46690048	NM_001346322_intron_15_0_chr11_46689438_f	0	+
chr11	46690126	46690343	NM_001346322_intron_16_0_chr11_46690127_f	0	+
chr11	46690460	46690953	NM_001346322_intron_17_0_chr11_46690461_f	0	+
chr11	46691082	46693804	NM_001346322_intron_18_0_chr11_46691083_f	0	+
chr11	46639440	46665828	NM_001346354_intron_0_0_chr11_46639441_f	0	+
chr11	46665910	46666888	NM_001346354_intron_1_0_chr11_46665911_f	0	+
chr11	46666969	46667419	NM_001346354_intron_2_0_chr11_46666970_f	0	+
chr11	46667539	46670686	NM_001346354_intron_3_0_chr11_46667540_f	0	+
chr11	46670733	46671726	NM_001346354_intron_4_0_chr11_46670734_f	0	+
chr11	46671867	46677782	NM_001346354_intron_5_0_chr11_46671868_f	0	+
chr11	46677823	46678644	NM_001346354_intron_6_0_chr11_46677824_f	0	+
chr11	46678741	46679073	NM_001346354_intron_7_0_chr11_46678742_f	0	+
chr11	46679172	46680941	NM_001346354_intron_8_0_chr11_46679173_f	0	+
chr11	46681035	46686932	NM_001346354_intron_9_0_chr11_46681036_f	0	+
chr11	46687069	46689322	NM_001346354_intron_10_0_chr11_46687070_f	0	+
chr11	46689437	46690048	NM_001346354_intron_11_0_chr11_46689438_f	0	+
chr11	46690126	46690343	NM_001346354_intron_12_0_chr11_46690127_f	0	+
chr11	46690460	46690953	NM_001346354_intron_13_0_chr11_46690461_f	0	+
chr11	46691082	46693804	NM_001346354_intron_14_0_chr11_46691083_f	0	+
chr11	46639440	46639809	NM_001346353_intron_0_0_chr11_46639441_f	0	+
chr11	46639925	46665828	NM_001346353_intron_1_0_chr11_46639926_f	0	+
chr11	46665910	46666888	NM_001346353_intron_2_0_chr11_46665911_f	0	+
chr11	46666969	46667419	NM_001346353_intron_3_0_chr11_46666970_f	0	+
chr11	46667539	46670686	NM_001346353_intron_4_0_chr11_46667540_f	0	+
chr11	46670733	46671726	NM_001346353_intron_5_0_chr11_46670734_f	0	+
chr11	46671867	46677782	NM_001346353_intron_6_0_chr11_46671868_f	0	+
chr11	46677823	46678644	NM_001346353_intron_7_0_chr11_46677824_f	0	+
chr11	46678741	46679073	NM_001346353_intron_8_0_chr11_46678742_f	0	+
chr11	46679172	46680941	NM_001346353_intron_9_0_chr11_46679173_f	0	+
chr11	46681035	46686932	NM_001346353_intron_10_0_chr11_46681036_f	0	+
chr11	46687069	46689322	NM_001346353_intron_11_0_chr11_46687070_f	0	+
chr11	46689437	46690048	NM_001346353_intron_12_0_chr11_46689438_f	0	+
chr11	46690126	46690343	NM_001346353_intron_13_0_chr11_46690127_f	0	+
chr11	46690460	46690953	NM_001346353_intron_14_0_chr11_46690461_f	0	+
chr11	46691082	46693804	NM_001346353_intron_15_0_chr11_46691083_f	0	+
chr11	46639440	46639809	NM_001346328_intron_0_0_chr11_46639441_f	0	+
chr11	46639925	46642591	NM_001346328_intron_1_0_chr11_46639926_f	0	+
chr11	46642707	46665828	NM_001346328_intron_2_0_chr11_46642708_f	0	+
chr11	46665910	46666888	NM_001346328_intron_3_0_chr11_46665911_f	0	+
chr11	46666969	46667419	NM_001346328_intron_4_0_chr11_46666970_f	0	+
chr11	46667539	46670686	NM_001346328_intron_5_0_chr11_46667540_f	0	+
chr11	46670733	46671726	NM_001346328_intron_6_0_chr11_46670734_f	0	+
chr11	46671867	46677782	NM_001346328_intron_7_0_chr11_46671868_f	0	+
chr11	46677823	46678644	NM_001346328_intron_8_0_chr11_46677824_f	0	+
chr11	46678741	46679073	NM_001346328_intron_9_0_chr11_46678742_f	0	+
chr11	46679172	46680941	NM_001346328_intron_10_0_chr11_46679173_f	0	+
chr11	46681035	46686398	NM_001346328_intron_11_0_chr11_46681036_f	0	+
chr11	46686509	46686932	NM_001346328_intron_12_0_chr11_46686510_f	0	+
chr11	46687069	46689322	NM_001346328_intron_13_0_chr11_46687070_f	0	+
chr11	46689437	46690048	NM_001346328_intron_14_0_chr11_46689438_f	0	+
chr11	46690126	46690343	NM_001346328_intron_15_0_chr11_46690127_f	0	+
chr11	46690460	46690953	NM_001346328_intron_16_0_chr11_46690461_f	0	+
chr11	46691082	46693804	NM_001346328_intron_17_0_chr11_46691083_f	0	+
chr11	46765815	46765975	NM_001008938_intron_0_0_chr11_46765816_r	0	-
chr11	46766127	46771823	NM_001008938_intron_1_0_chr11_46766128_r	0	-
chr11	46771983	46772077	NM_001008938_intron_2_0_chr11_46771984_r	0	-
chr11	46772161	46772667	NM_001008938_intron_3_0_chr11_46772162_r	0	-
chr11	46772805	46772895	NM_001008938_intron_4_0_chr11_46772806_r	0	-
chr11	46773084	46774184	NM_001008938_intron_5_0_chr11_46773085_r	0	-
chr11	46774260	46774859	NM_001008938_intron_6_0_chr11_46774261_r	0	-
chr11	46775047	46776437	NM_001008938_intron_7_0_chr11_46775048_r	0	-
chr11	46776617	46780472	NM_001008938_intron_8_0_chr11_46776618_r	0	-
chr11	46780593	46780818	NM_001008938_intron_9_0_chr11_46780594_r	0	-
chr11	46780992	46782161	NM_001008938_intron_10_0_chr11_46780993_r	0	-
chr11	46782334	46783549	NM_001008938_intron_11_0_chr11_46782335_r	0	-
chr11	46783743	46784176	NM_001008938_intron_12_0_chr11_46783744_r	0	-
chr11	46784312	46784525	NM_001008938_intron_13_0_chr11_46784313_r	0	-
chr11	46784729	46785030	NM_001008938_intron_14_0_chr11_46784730_r	0	-
chr11	46785180	46786680	NM_001008938_intron_15_0_chr11_46785181_r	0	-
chr11	46786806	46789124	NM_001008938_intron_16_0_chr11_46786807_r	0	-
chr11	46789213	46791512	NM_001008938_intron_17_0_chr11_46789214_r	0	-
chr11	46791648	46792337	NM_001008938_intron_18_0_chr11_46791649_r	0	-
chr11	46792532	46797804	NM_001008938_intron_19_0_chr11_46792533_r	0	-
chr11	46797933	46798988	NM_001008938_intron_20_0_chr11_46797934_r	0	-
chr11	46799102	46799688	NM_001008938_intron_21_0_chr11_46799103_r	0	-
chr11	46799863	46800009	NM_001008938_intron_22_0_chr11_46799864_r	0	-
chr11	46800149	46801743	NM_001008938_intron_23_0_chr11_46800150_r	0	-
chr11	46801869	46801977	NM_001008938_intron_24_0_chr11_46801870_r	0	-
chr11	46802035	46804823	NM_001008938_intron_25_0_chr11_46802036_r	0	-
chr11	46804918	46806037	NM_001008938_intron_26_0_chr11_46804919_r	0	-
chr11	46806223	46810230	NM_001008938_intron_27_0_chr11_46806224_r	0	-
chr11	46810323	46811625	NM_001008938_intron_28_0_chr11_46810324_r	0	-
chr11	46811736	46812019	NM_001008938_intron_29_0_chr11_46811737_r	0	-
chr11	46812133	46817143	NM_001008938_intron_30_0_chr11_46812134_r	0	-
chr11	46817326	46818361	NM_001008938_intron_31_0_chr11_46817327_r	0	-
chr11	46818490	46819354	NM_001008938_intron_32_0_chr11_46818491_r	0	-
chr11	46819519	46819632	NM_001008938_intron_33_0_chr11_46819520_r	0	-
chr11	46819722	46822749	NM_001008938_intron_34_0_chr11_46819723_r	0	-
chr11	46822854	46829580	NM_001008938_intron_35_0_chr11_46822855_r	0	-
chr11	46829694	46830949	NM_001008938_intron_36_0_chr11_46829695_r	0	-
chr11	46831050	46831291	NM_001008938_intron_37_0_chr11_46831051_r	0	-
chr11	46831424	46832556	NM_001008938_intron_38_0_chr11_46831425_r	0	-
chr11	46832728	46837748	NM_001008938_intron_39_0_chr11_46832729_r	0	-
chr11	46837955	46839860	NM_001008938_intron_40_0_chr11_46837956_r	0	-
chr11	46840054	46842725	NM_001008938_intron_41_0_chr11_46840055_r	0	-
chr11	46842819	46867770	NM_001008938_intron_42_0_chr11_46842820_r	0	-
chr11	46639440	46639809	NM_001346357_intron_0_0_chr11_46639441_f	0	+
chr11	46639925	46665828	NM_001346357_intron_1_0_chr11_46639926_f	0	+
chr11	46665910	46666888	NM_001346357_intron_2_0_chr11_46665911_f	0	+
chr11	46666969	46667419	NM_001346357_intron_3_0_chr11_46666970_f	0	+
chr11	46667539	46670686	NM_001346357_intron_4_0_chr11_46667540_f	0	+
chr11	46670733	46671726	NM_001346357_intron_5_0_chr11_46670734_f	0	+
chr11	46671867	46677782	NM_001346357_intron_6_0_chr11_46671868_f	0	+
chr11	46677962	46678644	NM_001346357_intron_7_0_chr11_46677963_f	0	+
chr11	46678741	46679073	NM_001346357_intron_8_0_chr11_46678742_f	0	+
chr11	46679172	46680941	NM_001346357_intron_9_0_chr11_46679173_f	0	+
chr11	46681035	46686398	NM_001346357_intron_10_0_chr11_46681036_f	0	+
chr11	46686509	46686932	NM_001346357_intron_11_0_chr11_46686510_f	0	+
chr11	46687069	46689322	NM_001346357_intron_12_0_chr11_46687070_f	0	+
chr11	46689437	46690048	NM_001346357_intron_13_0_chr11_46689438_f	0	+
chr11	46690126	46690343	NM_001346357_intron_14_0_chr11_46690127_f	0	+
chr11	46690460	46690953	NM_001346357_intron_15_0_chr11_46690461_f	0	+
chr11	46691082	46693804	NM_001346357_intron_16_0_chr11_46691083_f	0	+
chr11	46639440	46651594	NM_001346360_intron_0_0_chr11_46639441_f	0	+
chr11	46651650	46665828	NM_001346360_intron_1_0_chr11_46651651_f	0	+
chr11	46665910	46666888	NM_001346360_intron_2_0_chr11_46665911_f	0	+
chr11	46666969	46667419	NM_001346360_intron_3_0_chr11_46666970_f	0	+
chr11	46667539	46670686	NM_001346360_intron_4_0_chr11_46667540_f	0	+
chr11	46670733	46671726	NM_001346360_intron_5_0_chr11_46670734_f	0	+
chr11	46671867	46677782	NM_001346360_intron_6_0_chr11_46671868_f	0	+
chr11	46677962	46678644	NM_001346360_intron_7_0_chr11_46677963_f	0	+
chr11	46678741	46679073	NM_001346360_intron_8_0_chr11_46678742_f	0	+
chr11	46679172	46680941	NM_001346360_intron_9_0_chr11_46679173_f	0	+
chr11	46681035	46686932	NM_001346360_intron_10_0_chr11_46681036_f	0	+
chr11	46687069	46689322	NM_001346360_intron_11_0_chr11_46687070_f	0	+
chr11	46689437	46690048	NM_001346360_intron_12_0_chr11_46689438_f	0	+
chr11	46690126	46690343	NM_001346360_intron_13_0_chr11_46690127_f	0	+
chr11	46690460	46690953	NM_001346360_intron_14_0_chr11_46690461_f	0	+
chr11	46691082	46693804	NM_001346360_intron_15_0_chr11_46691083_f	0	+
chr11	46639440	46665828	NM_001346358_intron_0_0_chr11_46639441_f	0	+
chr11	46665910	46666888	NM_001346358_intron_1_0_chr11_46665911_f	0	+
chr11	46666969	46667419	NM_001346358_intron_2_0_chr11_46666970_f	0	+
chr11	46667539	46670686	NM_001346358_intron_3_0_chr11_46667540_f	0	+
chr11	46670733	46671726	NM_001346358_intron_4_0_chr11_46670734_f	0	+
chr11	46671867	46677782	NM_001346358_intron_5_0_chr11_46671868_f	0	+
chr11	46677962	46678644	NM_001346358_intron_6_0_chr11_46677963_f	0	+
chr11	46678741	46679073	NM_001346358_intron_7_0_chr11_46678742_f	0	+
chr11	46679172	46680941	NM_001346358_intron_8_0_chr11_46679173_f	0	+
chr11	46681035	46686398	NM_001346358_intron_9_0_chr11_46681036_f	0	+
chr11	46686509	46686932	NM_001346358_intron_10_0_chr11_46686510_f	0	+
chr11	46687069	46689322	NM_001346358_intron_11_0_chr11_46687070_f	0	+
chr11	46689437	46690048	NM_001346358_intron_12_0_chr11_46689438_f	0	+
chr11	46690126	46690343	NM_001346358_intron_13_0_chr11_46690127_f	0	+
chr11	46690460	46690953	NM_001346358_intron_14_0_chr11_46690461_f	0	+
chr11	46691082	46693804	NM_001346358_intron_15_0_chr11_46691083_f	0	+
chr11	46419493	46430062	NM_001267782_intron_0_0_chr11_46419494_r	0	-
chr11	46430256	46431825	NM_001267782_intron_1_0_chr11_46430257_r	0	-
chr11	46431918	46439462	NM_001267782_intron_2_0_chr11_46431919_r	0	-
chr11	46439602	46455023	NM_001267782_intron_3_0_chr11_46439603_r	0	-
chr11	46455178	46456398	NM_001267782_intron_4_0_chr11_46455179_r	0	-
chr11	46456587	46465037	NM_001267782_intron_5_0_chr11_46456588_r	0	-
chr11	46465148	46515157	NM_001267782_intron_6_0_chr11_46465149_r	0	-
chr11	46515258	46515673	NM_001267782_intron_7_0_chr11_46515259_r	0	-
chr11	46515754	46529740	NM_001267782_intron_8_0_chr11_46515755_r	0	-
chr11	46529920	46534276	NM_001267782_intron_9_0_chr11_46529921_r	0	-
chr11	46534363	46539697	NM_001267782_intron_10_0_chr11_46534364_r	0	-
chr11	46539976	46563494	NM_001267782_intron_11_0_chr11_46539977_r	0	-
chr11	46564531	46564801	NM_001267782_intron_12_0_chr11_46564532_r	0	-
chr11	46564948	46565524	NM_001267782_intron_13_0_chr11_46564949_r	0	-
chr11	46565591	46567153	NM_001267782_intron_14_0_chr11_46565592_r	0	-
chr11	46567326	46568662	NM_001267782_intron_15_0_chr11_46567327_r	0	-
chr11	46568846	46569366	NM_001267782_intron_16_0_chr11_46568847_r	0	-
chr11	46569425	46569795	NM_001267782_intron_17_0_chr11_46569426_r	0	-
chr11	46570050	46615377	NM_001267782_intron_18_0_chr11_46570051_r	0	-
chr11	46639440	46639809	NM_001346348_intron_0_0_chr11_46639441_f	0	+
chr11	46639925	46651456	NM_001346348_intron_1_0_chr11_46639926_f	0	+
chr11	46651650	46665828	NM_001346348_intron_2_0_chr11_46651651_f	0	+
chr11	46665910	46666888	NM_001346348_intron_3_0_chr11_46665911_f	0	+
chr11	46666969	46667419	NM_001346348_intron_4_0_chr11_46666970_f	0	+
chr11	46667539	46670686	NM_001346348_intron_5_0_chr11_46667540_f	0	+
chr11	46670733	46671726	NM_001346348_intron_6_0_chr11_46670734_f	0	+
chr11	46671867	46677782	NM_001346348_intron_7_0_chr11_46671868_f	0	+
chr11	46677823	46678644	NM_001346348_intron_8_0_chr11_46677824_f	0	+
chr11	46678741	46679073	NM_001346348_intron_9_0_chr11_46678742_f	0	+
chr11	46679172	46680941	NM_001346348_intron_10_0_chr11_46679173_f	0	+
chr11	46681035	46686932	NM_001346348_intron_11_0_chr11_46681036_f	0	+
chr11	46687069	46689322	NM_001346348_intron_12_0_chr11_46687070_f	0	+
chr11	46689437	46690048	NM_001346348_intron_13_0_chr11_46689438_f	0	+
chr11	46690126	46690343	NM_001346348_intron_14_0_chr11_46690127_f	0	+
chr11	46690460	46690953	NM_001346348_intron_15_0_chr11_46690461_f	0	+
chr11	46691082	46693804	NM_001346348_intron_16_0_chr11_46691083_f	0	+
chr11	46639440	46639809	NM_001346344_intron_0_0_chr11_46639441_f	0	+
chr11	46639925	46651594	NM_001346344_intron_1_0_chr11_46639926_f	0	+
chr11	46651650	46665828	NM_001346344_intron_2_0_chr11_46651651_f	0	+
chr11	46665910	46666888	NM_001346344_intron_3_0_chr11_46665911_f	0	+
chr11	46666969	46667419	NM_001346344_intron_4_0_chr11_46666970_f	0	+
chr11	46667539	46670686	NM_001346344_intron_5_0_chr11_46667540_f	0	+
chr11	46670733	46671726	NM_001346344_intron_6_0_chr11_46670734_f	0	+
chr11	46671867	46677782	NM_001346344_intron_7_0_chr11_46671868_f	0	+
chr11	46677823	46678644	NM_001346344_intron_8_0_chr11_46677824_f	0	+
chr11	46678741	46679073	NM_001346344_intron_9_0_chr11_46678742_f	0	+
chr11	46679172	46680941	NM_001346344_intron_10_0_chr11_46679173_f	0	+
chr11	46681035	46686932	NM_001346344_intron_11_0_chr11_46681036_f	0	+
chr11	46687069	46689322	NM_001346344_intron_12_0_chr11_46687070_f	0	+
chr11	46689437	46690048	NM_001346344_intron_13_0_chr11_46689438_f	0	+
chr11	46690126	46690343	NM_001346344_intron_14_0_chr11_46690127_f	0	+
chr11	46690460	46690953	NM_001346344_intron_15_0_chr11_46690461_f	0	+
chr11	46691082	46693804	NM_001346344_intron_16_0_chr11_46691083_f	0	+
chr11	46639440	46665828	NM_001346317_intron_0_0_chr11_46639441_f	0	+
chr11	46665910	46666888	NM_001346317_intron_1_0_chr11_46665911_f	0	+
chr11	46666969	46667419	NM_001346317_intron_2_0_chr11_46666970_f	0	+
chr11	46667539	46670686	NM_001346317_intron_3_0_chr11_46667540_f	0	+
chr11	46670733	46671726	NM_001346317_intron_4_0_chr11_46670734_f	0	+
chr11	46671867	46677782	NM_001346317_intron_5_0_chr11_46671868_f	0	+
chr11	46677823	46678644	NM_001346317_intron_6_0_chr11_46677824_f	0	+
chr11	46678741	46679073	NM_001346317_intron_7_0_chr11_46678742_f	0	+
chr11	46679172	46680941	NM_001346317_intron_8_0_chr11_46679173_f	0	+
chr11	46681035	46685546	NM_001346317_intron_9_0_chr11_46681036_f	0	+
chr11	46685645	46686425	NM_001346317_intron_10_0_chr11_46685646_f	0	+
chr11	46686509	46686932	NM_001346317_intron_11_0_chr11_46686510_f	0	+
chr11	46687069	46689322	NM_001346317_intron_12_0_chr11_46687070_f	0	+
chr11	46689437	46690048	NM_001346317_intron_13_0_chr11_46689438_f	0	+
chr11	46690126	46690343	NM_001346317_intron_14_0_chr11_46690127_f	0	+
chr11	46690460	46690953	NM_001346317_intron_15_0_chr11_46690461_f	0	+
chr11	46691082	46693804	NM_001346317_intron_16_0_chr11_46691083_f	0	+
chr11	46639440	46646850	NM_001346316_intron_0_0_chr11_46639441_f	0	+
chr11	46646967	46651594	NM_001346316_intron_1_0_chr11_46646968_f	0	+
chr11	46651650	46665828	NM_001346316_intron_2_0_chr11_46651651_f	0	+
chr11	46665910	46666888	NM_001346316_intron_3_0_chr11_46665911_f	0	+
chr11	46666969	46667419	NM_001346316_intron_4_0_chr11_46666970_f	0	+
chr11	46667539	46670686	NM_001346316_intron_5_0_chr11_46667540_f	0	+
chr11	46670733	46671726	NM_001346316_intron_6_0_chr11_46670734_f	0	+
chr11	46671867	46677782	NM_001346316_intron_7_0_chr11_46671868_f	0	+
chr11	46677823	46678644	NM_001346316_intron_8_0_chr11_46677824_f	0	+
chr11	46678741	46679073	NM_001346316_intron_9_0_chr11_46678742_f	0	+
chr11	46679172	46680941	NM_001346316_intron_10_0_chr11_46679173_f	0	+
chr11	46681035	46685546	NM_001346316_intron_11_0_chr11_46681036_f	0	+
chr11	46685645	46686398	NM_001346316_intron_12_0_chr11_46685646_f	0	+
chr11	46686509	46686932	NM_001346316_intron_13_0_chr11_46686510_f	0	+
chr11	46687069	46689322	NM_001346316_intron_14_0_chr11_46687070_f	0	+
chr11	46689437	46690048	NM_001346316_intron_15_0_chr11_46689438_f	0	+
chr11	46690126	46690343	NM_001346316_intron_16_0_chr11_46690127_f	0	+
chr11	46690460	46690953	NM_001346316_intron_17_0_chr11_46690461_f	0	+
chr11	46691082	46693804	NM_001346316_intron_18_0_chr11_46691083_f	0	+
chr11	46639440	46639874	NM_001205121_intron_0_0_chr11_46639441_f	0	+
chr11	46639925	46665828	NM_001205121_intron_1_0_chr11_46639926_f	0	+
chr11	46665910	46666888	NM_001205121_intron_2_0_chr11_46665911_f	0	+
chr11	46666969	46667419	NM_001205121_intron_3_0_chr11_46666970_f	0	+
chr11	46667539	46670686	NM_001205121_intron_4_0_chr11_46667540_f	0	+
chr11	46670733	46671726	NM_001205121_intron_5_0_chr11_46670734_f	0	+
chr11	46671867	46677782	NM_001205121_intron_6_0_chr11_46671868_f	0	+
chr11	46677823	46678644	NM_001205121_intron_7_0_chr11_46677824_f	0	+
chr11	46678741	46679073	NM_001205121_intron_8_0_chr11_46678742_f	0	+
chr11	46679172	46680941	NM_001205121_intron_9_0_chr11_46679173_f	0	+
chr11	46681035	46686932	NM_001205121_intron_10_0_chr11_46681036_f	0	+
chr11	46687069	46689322	NM_001205121_intron_11_0_chr11_46687070_f	0	+
chr11	46689437	46690048	NM_001205121_intron_12_0_chr11_46689438_f	0	+
chr11	46690126	46690343	NM_001205121_intron_13_0_chr11_46690127_f	0	+
chr11	46690460	46690953	NM_001205121_intron_14_0_chr11_46690461_f	0	+
chr11	46691082	46693804	NM_001205121_intron_15_0_chr11_46691083_f	0	+
chr11	46419493	46430062	NM_017749_intron_0_0_chr11_46419494_r	0	-
chr11	46430256	46431825	NM_017749_intron_1_0_chr11_46430257_r	0	-
chr11	46431918	46439462	NM_017749_intron_2_0_chr11_46431919_r	0	-
chr11	46439602	46455023	NM_017749_intron_3_0_chr11_46439603_r	0	-
chr11	46455178	46456398	NM_017749_intron_4_0_chr11_46455179_r	0	-
chr11	46456587	46465037	NM_017749_intron_5_0_chr11_46456588_r	0	-
chr11	46465148	46515157	NM_017749_intron_6_0_chr11_46465149_r	0	-
chr11	46515258	46515673	NM_017749_intron_7_0_chr11_46515259_r	0	-
chr11	46515754	46529740	NM_017749_intron_8_0_chr11_46515755_r	0	-
chr11	46529920	46534276	NM_017749_intron_9_0_chr11_46529921_r	0	-
chr11	46534363	46563494	NM_017749_intron_10_0_chr11_46534364_r	0	-
chr11	46564531	46564801	NM_017749_intron_11_0_chr11_46564532_r	0	-
chr11	46564948	46565524	NM_017749_intron_12_0_chr11_46564949_r	0	-
chr11	46565591	46567153	NM_017749_intron_13_0_chr11_46565592_r	0	-
chr11	46567326	46568662	NM_017749_intron_14_0_chr11_46567327_r	0	-
chr11	46568846	46569366	NM_017749_intron_15_0_chr11_46568847_r	0	-
chr11	46569425	46569795	NM_017749_intron_16_0_chr11_46569426_r	0	-
chr11	46570050	46612674	NM_017749_intron_17_0_chr11_46570051_r	0	-
chr11	46639440	46651594	NM_001346355_intron_0_0_chr11_46639441_f	0	+
chr11	46651650	46665828	NM_001346355_intron_1_0_chr11_46651651_f	0	+
chr11	46665910	46666888	NM_001346355_intron_2_0_chr11_46665911_f	0	+
chr11	46666969	46667419	NM_001346355_intron_3_0_chr11_46666970_f	0	+
chr11	46667539	46670686	NM_001346355_intron_4_0_chr11_46667540_f	0	+
chr11	46670733	46671726	NM_001346355_intron_5_0_chr11_46670734_f	0	+
chr11	46671867	46677782	NM_001346355_intron_6_0_chr11_46671868_f	0	+
chr11	46677823	46678644	NM_001346355_intron_7_0_chr11_46677824_f	0	+
chr11	46678741	46679073	NM_001346355_intron_8_0_chr11_46678742_f	0	+
chr11	46679172	46680941	NM_001346355_intron_9_0_chr11_46679173_f	0	+
chr11	46681035	46686932	NM_001346355_intron_10_0_chr11_46681036_f	0	+
chr11	46687069	46689322	NM_001346355_intron_11_0_chr11_46687070_f	0	+
chr11	46689437	46690048	NM_001346355_intron_12_0_chr11_46689438_f	0	+
chr11	46690126	46690385	NM_001346355_intron_13_0_chr11_46690127_f	0	+
chr11	46690460	46690953	NM_001346355_intron_14_0_chr11_46690461_f	0	+
chr11	46691082	46693804	NM_001346355_intron_15_0_chr11_46691083_f	0	+
chr11	46639440	46651594	NM_001142673_intron_0_0_chr11_46639441_f	0	+
chr11	46651650	46665828	NM_001142673_intron_1_0_chr11_46651651_f	0	+
chr11	46665910	46666888	NM_001142673_intron_2_0_chr11_46665911_f	0	+
chr11	46666969	46667419	NM_001142673_intron_3_0_chr11_46666970_f	0	+
chr11	46667539	46670686	NM_001142673_intron_4_0_chr11_46667540_f	0	+
chr11	46670733	46671726	NM_001142673_intron_5_0_chr11_46670734_f	0	+
chr11	46671867	46677782	NM_001142673_intron_6_0_chr11_46671868_f	0	+
chr11	46677823	46678644	NM_001142673_intron_7_0_chr11_46677824_f	0	+
chr11	46678741	46679073	NM_001142673_intron_8_0_chr11_46678742_f	0	+
chr11	46679172	46680941	NM_001142673_intron_9_0_chr11_46679173_f	0	+
chr11	46681035	46686398	NM_001142673_intron_10_0_chr11_46681036_f	0	+
chr11	46686509	46686932	NM_001142673_intron_11_0_chr11_46686510_f	0	+
chr11	46687069	46689322	NM_001142673_intron_12_0_chr11_46687070_f	0	+
chr11	46689437	46690048	NM_001142673_intron_13_0_chr11_46689438_f	0	+
chr11	46690126	46690343	NM_001142673_intron_14_0_chr11_46690127_f	0	+
chr11	46690460	46690953	NM_001142673_intron_15_0_chr11_46690461_f	0	+
chr11	46691082	46693804	NM_001142673_intron_16_0_chr11_46691083_f	0	+
chr11	46639440	46651594	NM_001346340_intron_0_0_chr11_46639441_f	0	+
chr11	46651650	46665828	NM_001346340_intron_1_0_chr11_46651651_f	0	+
chr11	46665910	46666888	NM_001346340_intron_2_0_chr11_46665911_f	0	+
chr11	46666969	46667419	NM_001346340_intron_3_0_chr11_46666970_f	0	+
chr11	46667539	46670686	NM_001346340_intron_4_0_chr11_46667540_f	0	+
chr11	46670733	46671726	NM_001346340_intron_5_0_chr11_46670734_f	0	+
chr11	46671867	46677782	NM_001346340_intron_6_0_chr11_46671868_f	0	+
chr11	46677823	46678644	NM_001346340_intron_7_0_chr11_46677824_f	0	+
chr11	46678741	46679073	NM_001346340_intron_8_0_chr11_46678742_f	0	+
chr11	46679172	46680941	NM_001346340_intron_9_0_chr11_46679173_f	0	+
chr11	46681035	46686398	NM_001346340_intron_10_0_chr11_46681036_f	0	+
chr11	46686509	46686932	NM_001346340_intron_11_0_chr11_46686510_f	0	+
chr11	46687069	46689322	NM_001346340_intron_12_0_chr11_46687070_f	0	+
chr11	46689437	46690048	NM_001346340_intron_13_0_chr11_46689438_f	0	+
chr11	46690126	46690385	NM_001346340_intron_14_0_chr11_46690127_f	0	+
chr11	46690460	46690953	NM_001346340_intron_15_0_chr11_46690461_f	0	+
chr11	46691082	46693804	NM_001346340_intron_16_0_chr11_46691083_f	0	+
chr11	46639440	46651594	NR_144424_intron_0_0_chr11_46639441_f	0	+
chr11	46651650	46665828	NR_144424_intron_1_0_chr11_46651651_f	0	+
chr11	46665910	46666888	NR_144424_intron_2_0_chr11_46665911_f	0	+
chr11	46666969	46667419	NR_144424_intron_3_0_chr11_46666970_f	0	+
chr11	46667539	46670686	NR_144424_intron_4_0_chr11_46667540_f	0	+
chr11	46670733	46671726	NR_144424_intron_5_0_chr11_46670734_f	0	+
chr11	46671867	46677782	NR_144424_intron_6_0_chr11_46671868_f	0	+
chr11	46677823	46678644	NR_144424_intron_7_0_chr11_46677824_f	0	+
chr11	46678741	46679073	NR_144424_intron_8_0_chr11_46678742_f	0	+
chr11	46679172	46680941	NR_144424_intron_9_0_chr11_46679173_f	0	+
chr11	46681035	46686398	NR_144424_intron_10_0_chr11_46681036_f	0	+
chr11	46686509	46686932	NR_144424_intron_11_0_chr11_46686510_f	0	+
chr11	46687069	46690048	NR_144424_intron_12_0_chr11_46687070_f	0	+
chr11	46690126	46690343	NR_144424_intron_13_0_chr11_46690127_f	0	+
chr11	46690460	46690953	NR_144424_intron_14_0_chr11_46690461_f	0	+
chr11	46691082	46693804	NR_144424_intron_15_0_chr11_46691083_f	0	+
chr11	46765815	46765975	NM_014756_intron_0_0_chr11_46765816_r	0	-
chr11	46766127	46771823	NM_014756_intron_1_0_chr11_46766128_r	0	-
chr11	46771983	46772077	NM_014756_intron_2_0_chr11_46771984_r	0	-
chr11	46772161	46772667	NM_014756_intron_3_0_chr11_46772162_r	0	-
chr11	46772805	46772895	NM_014756_intron_4_0_chr11_46772806_r	0	-
chr11	46773084	46774184	NM_014756_intron_5_0_chr11_46773085_r	0	-
chr11	46774260	46774859	NM_014756_intron_6_0_chr11_46774261_r	0	-
chr11	46775047	46780472	NM_014756_intron_7_0_chr11_46775048_r	0	-
chr11	46780593	46780818	NM_014756_intron_8_0_chr11_46780594_r	0	-
chr11	46780992	46782161	NM_014756_intron_9_0_chr11_46780993_r	0	-
chr11	46782334	46783549	NM_014756_intron_10_0_chr11_46782335_r	0	-
chr11	46783743	46784176	NM_014756_intron_11_0_chr11_46783744_r	0	-
chr11	46784312	46784525	NM_014756_intron_12_0_chr11_46784313_r	0	-
chr11	46784729	46785030	NM_014756_intron_13_0_chr11_46784730_r	0	-
chr11	46785180	46786680	NM_014756_intron_14_0_chr11_46785181_r	0	-
chr11	46786806	46789124	NM_014756_intron_15_0_chr11_46786807_r	0	-
chr11	46789213	46791512	NM_014756_intron_16_0_chr11_46789214_r	0	-
chr11	46791648	46792337	NM_014756_intron_17_0_chr11_46791649_r	0	-
chr11	46792532	46797804	NM_014756_intron_18_0_chr11_46792533_r	0	-
chr11	46797933	46798988	NM_014756_intron_19_0_chr11_46797934_r	0	-
chr11	46799102	46799688	NM_014756_intron_20_0_chr11_46799103_r	0	-
chr11	46799863	46800009	NM_014756_intron_21_0_chr11_46799864_r	0	-
chr11	46800149	46801743	NM_014756_intron_22_0_chr11_46800150_r	0	-
chr11	46801869	46801977	NM_014756_intron_23_0_chr11_46801870_r	0	-
chr11	46802035	46804823	NM_014756_intron_24_0_chr11_46802036_r	0	-
chr11	46804918	46806037	NM_014756_intron_25_0_chr11_46804919_r	0	-
chr11	46806223	46810230	NM_014756_intron_26_0_chr11_46806224_r	0	-
chr11	46810323	46811625	NM_014756_intron_27_0_chr11_46810324_r	0	-
chr11	46811736	46812019	NM_014756_intron_28_0_chr11_46811737_r	0	-
chr11	46812133	46817143	NM_014756_intron_29_0_chr11_46812134_r	0	-
chr11	46817326	46818361	NM_014756_intron_30_0_chr11_46817327_r	0	-
chr11	46818490	46819354	NM_014756_intron_31_0_chr11_46818491_r	0	-
chr11	46819519	46819632	NM_014756_intron_32_0_chr11_46819520_r	0	-
chr11	46819722	46822749	NM_014756_intron_33_0_chr11_46819723_r	0	-
chr11	46822854	46829580	NM_014756_intron_34_0_chr11_46822855_r	0	-
chr11	46829694	46830949	NM_014756_intron_35_0_chr11_46829695_r	0	-
chr11	46831050	46831291	NM_014756_intron_36_0_chr11_46831051_r	0	-
chr11	46831424	46832556	NM_014756_intron_37_0_chr11_46831425_r	0	-
chr11	46832728	46837748	NM_014756_intron_38_0_chr11_46832729_r	0	-
chr11	46837955	46839860	NM_014756_intron_39_0_chr11_46837956_r	0	-
chr11	46840054	46842725	NM_014756_intron_40_0_chr11_46840055_r	0	-
chr11	46842819	46867770	NM_014756_intron_41_0_chr11_46842820_r	0	-
chr11	46639440	46639809	NM_001346314_intron_0_0_chr11_46639441_f	0	+
chr11	46639925	46651594	NM_001346314_intron_1_0_chr11_46639926_f	0	+
chr11	46651650	46665828	NM_001346314_intron_2_0_chr11_46651651_f	0	+
chr11	46665910	46666888	NM_001346314_intron_3_0_chr11_46665911_f	0	+
chr11	46666969	46667419	NM_001346314_intron_4_0_chr11_46666970_f	0	+
chr11	46667539	46670686	NM_001346314_intron_5_0_chr11_46667540_f	0	+
chr11	46670733	46671726	NM_001346314_intron_6_0_chr11_46670734_f	0	+
chr11	46671867	46677782	NM_001346314_intron_7_0_chr11_46671868_f	0	+
chr11	46677823	46678644	NM_001346314_intron_8_0_chr11_46677824_f	0	+
chr11	46678741	46679073	NM_001346314_intron_9_0_chr11_46678742_f	0	+
chr11	46679172	46680941	NM_001346314_intron_10_0_chr11_46679173_f	0	+
chr11	46681035	46685546	NM_001346314_intron_11_0_chr11_46681036_f	0	+
chr11	46685645	46686398	NM_001346314_intron_12_0_chr11_46685646_f	0	+
chr11	46686509	46686932	NM_001346314_intron_13_0_chr11_46686510_f	0	+
chr11	46687069	46689322	NM_001346314_intron_14_0_chr11_46687070_f	0	+
chr11	46689437	46690048	NM_001346314_intron_15_0_chr11_46689438_f	0	+
chr11	46690126	46690343	NM_001346314_intron_16_0_chr11_46690127_f	0	+
chr11	46690460	46690953	NM_001346314_intron_17_0_chr11_46690461_f	0	+
chr11	46691082	46693804	NM_001346314_intron_18_0_chr11_46691083_f	0	+
chr11	46639440	46639874	NM_001346337_intron_0_0_chr11_46639441_f	0	+
chr11	46639925	46665828	NM_001346337_intron_1_0_chr11_46639926_f	0	+
chr11	46665910	46666888	NM_001346337_intron_2_0_chr11_46665911_f	0	+
chr11	46666969	46667419	NM_001346337_intron_3_0_chr11_46666970_f	0	+
chr11	46667539	46670686	NM_001346337_intron_4_0_chr11_46667540_f	0	+
chr11	46670733	46671726	NM_001346337_intron_5_0_chr11_46670734_f	0	+
chr11	46671867	46677782	NM_001346337_intron_6_0_chr11_46671868_f	0	+
chr11	46677823	46678644	NM_001346337_intron_7_0_chr11_46677824_f	0	+
chr11	46678741	46679073	NM_001346337_intron_8_0_chr11_46678742_f	0	+
chr11	46679172	46680941	NM_001346337_intron_9_0_chr11_46679173_f	0	+
chr11	46681035	46686425	NM_001346337_intron_10_0_chr11_46681036_f	0	+
chr11	46686509	46686932	NM_001346337_intron_11_0_chr11_46686510_f	0	+
chr11	46687069	46689322	NM_001346337_intron_12_0_chr11_46687070_f	0	+
chr11	46689437	46690048	NM_001346337_intron_13_0_chr11_46689438_f	0	+
chr11	46690126	46690343	NM_001346337_intron_14_0_chr11_46690127_f	0	+
chr11	46690460	46690953	NM_001346337_intron_15_0_chr11_46690461_f	0	+
chr11	46691082	46693804	NM_001346337_intron_16_0_chr11_46691083_f	0	+
chr11	46958402	47008758	NR_103471_intron_0_0_chr11_46958403_f	0	+
chr11	47008861	47073938	NR_103471_intron_1_0_chr11_47008862_f	0	+
chr11	47074069	47158866	NR_103471_intron_2_0_chr11_47074070_f	0	+
chr11	47159111	47159195	NR_103471_intron_3_0_chr11_47159112_f	0	+
chr11	47159280	47176726	NR_103471_intron_4_0_chr11_47159281_f	0	+
chr11	47176812	47178573	NR_103471_intron_5_0_chr11_47176813_f	0	+
chr11	47178769	47179363	NR_103471_intron_6_0_chr11_47178770_f	0	+
chr11	47179473	47182677	NR_103471_intron_7_0_chr11_47179474_f	0	+
chr11	47182741	47183014	NR_103471_intron_8_0_chr11_47182742_f	0	+
chr11	46639440	46665828	NM_001205120_intron_0_0_chr11_46639441_f	0	+
chr11	46665910	46666888	NM_001205120_intron_1_0_chr11_46665911_f	0	+
chr11	46666969	46667419	NM_001205120_intron_2_0_chr11_46666970_f	0	+
chr11	46667539	46670686	NM_001205120_intron_3_0_chr11_46667540_f	0	+
chr11	46670733	46671726	NM_001205120_intron_4_0_chr11_46670734_f	0	+
chr11	46671867	46677782	NM_001205120_intron_5_0_chr11_46671868_f	0	+
chr11	46677823	46678644	NM_001205120_intron_6_0_chr11_46677824_f	0	+
chr11	46678741	46679073	NM_001205120_intron_7_0_chr11_46678742_f	0	+
chr11	46679172	46680941	NM_001205120_intron_8_0_chr11_46679173_f	0	+
chr11	46681035	46686398	NM_001205120_intron_9_0_chr11_46681036_f	0	+
chr11	46686509	46686932	NM_001205120_intron_10_0_chr11_46686510_f	0	+
chr11	46687069	46689322	NM_001205120_intron_11_0_chr11_46687070_f	0	+
chr11	46689437	46690048	NM_001205120_intron_12_0_chr11_46689438_f	0	+
chr11	46690126	46690343	NM_001205120_intron_13_0_chr11_46690127_f	0	+
chr11	46690460	46690953	NM_001205120_intron_14_0_chr11_46690461_f	0	+
chr11	46691082	46693804	NM_001205120_intron_15_0_chr11_46691083_f	0	+
chr11	46639440	46651594	NM_001346334_intron_0_0_chr11_46639441_f	0	+
chr11	46651650	46665828	NM_001346334_intron_1_0_chr11_46651651_f	0	+
chr11	46665910	46666888	NM_001346334_intron_2_0_chr11_46665911_f	0	+
chr11	46666969	46667419	NM_001346334_intron_3_0_chr11_46666970_f	0	+
chr11	46667539	46670686	NM_001346334_intron_4_0_chr11_46667540_f	0	+
chr11	46670733	46671726	NM_001346334_intron_5_0_chr11_46670734_f	0	+
chr11	46671867	46677782	NM_001346334_intron_6_0_chr11_46671868_f	0	+
chr11	46677823	46678644	NM_001346334_intron_7_0_chr11_46677824_f	0	+
chr11	46678741	46679073	NM_001346334_intron_8_0_chr11_46678742_f	0	+
chr11	46679172	46680941	NM_001346334_intron_9_0_chr11_46679173_f	0	+
chr11	46681035	46686425	NM_001346334_intron_10_0_chr11_46681036_f	0	+
chr11	46686509	46686932	NM_001346334_intron_11_0_chr11_46686510_f	0	+
chr11	46687069	46689322	NM_001346334_intron_12_0_chr11_46687070_f	0	+
chr11	46689437	46690048	NM_001346334_intron_13_0_chr11_46689438_f	0	+
chr11	46690126	46690343	NM_001346334_intron_14_0_chr11_46690127_f	0	+
chr11	46690460	46690953	NM_001346334_intron_15_0_chr11_46690461_f	0	+
chr11	46691082	46693804	NM_001346334_intron_16_0_chr11_46691083_f	0	+
chr11	46639440	46639809	NM_001346333_intron_0_0_chr11_46639441_f	0	+
chr11	46639925	46642609	NM_001346333_intron_1_0_chr11_46639926_f	0	+
chr11	46642707	46651594	NM_001346333_intron_2_0_chr11_46642708_f	0	+
chr11	46651650	46665828	NM_001346333_intron_3_0_chr11_46651651_f	0	+
chr11	46665910	46666888	NM_001346333_intron_4_0_chr11_46665911_f	0	+
chr11	46666969	46667419	NM_001346333_intron_5_0_chr11_46666970_f	0	+
chr11	46667539	46670686	NM_001346333_intron_6_0_chr11_46667540_f	0	+
chr11	46670733	46671726	NM_001346333_intron_7_0_chr11_46670734_f	0	+
chr11	46671867	46677782	NM_001346333_intron_8_0_chr11_46671868_f	0	+
chr11	46677823	46678644	NM_001346333_intron_9_0_chr11_46677824_f	0	+
chr11	46678741	46679073	NM_001346333_intron_10_0_chr11_46678742_f	0	+
chr11	46679172	46680941	NM_001346333_intron_11_0_chr11_46679173_f	0	+
chr11	46681035	46686425	NM_001346333_intron_12_0_chr11_46681036_f	0	+
chr11	46686509	46686932	NM_001346333_intron_13_0_chr11_46686510_f	0	+
chr11	46687069	46689322	NM_001346333_intron_14_0_chr11_46687070_f	0	+
chr11	46689437	46690048	NM_001346333_intron_15_0_chr11_46689438_f	0	+
chr11	46690126	46690343	NM_001346333_intron_16_0_chr11_46690127_f	0	+
chr11	46690460	46690953	NM_001346333_intron_17_0_chr11_46690461_f	0	+
chr11	46691082	46693804	NM_001346333_intron_18_0_chr11_46691083_f	0	+
chr11	46639440	46639874	NM_001346332_intron_0_0_chr11_46639441_f	0	+
chr11	46639925	46642591	NM_001346332_intron_1_0_chr11_46639926_f	0	+
chr11	46642707	46646850	NM_001346332_intron_2_0_chr11_46642708_f	0	+
chr11	46646967	46651594	NM_001346332_intron_3_0_chr11_46646968_f	0	+
chr11	46651650	46665828	NM_001346332_intron_4_0_chr11_46651651_f	0	+
chr11	46665910	46666888	NM_001346332_intron_5_0_chr11_46665911_f	0	+
chr11	46666969	46667419	NM_001346332_intron_6_0_chr11_46666970_f	0	+
chr11	46667539	46670686	NM_001346332_intron_7_0_chr11_46667540_f	0	+
chr11	46670733	46671726	NM_001346332_intron_8_0_chr11_46670734_f	0	+
chr11	46671867	46677782	NM_001346332_intron_9_0_chr11_46671868_f	0	+
chr11	46677823	46678644	NM_001346332_intron_10_0_chr11_46677824_f	0	+
chr11	46678741	46679073	NM_001346332_intron_11_0_chr11_46678742_f	0	+
chr11	46679172	46680941	NM_001346332_intron_12_0_chr11_46679173_f	0	+
chr11	46681035	46686398	NM_001346332_intron_13_0_chr11_46681036_f	0	+
chr11	46686509	46686932	NM_001346332_intron_14_0_chr11_46686510_f	0	+
chr11	46687069	46689322	NM_001346332_intron_15_0_chr11_46687070_f	0	+
chr11	46689437	46690048	NM_001346332_intron_16_0_chr11_46689438_f	0	+
chr11	46690126	46690343	NM_001346332_intron_17_0_chr11_46690127_f	0	+
chr11	46690460	46690953	NM_001346332_intron_18_0_chr11_46690461_f	0	+
chr11	46691082	46693804	NM_001346332_intron_19_0_chr11_46691083_f	0	+
chr11	46639440	46639809	NM_001346336_intron_0_0_chr11_46639441_f	0	+
chr11	46639925	46665828	NM_001346336_intron_1_0_chr11_46639926_f	0	+
chr11	46665910	46666888	NM_001346336_intron_2_0_chr11_46665911_f	0	+
chr11	46666969	46667419	NM_001346336_intron_3_0_chr11_46666970_f	0	+
chr11	46667539	46670686	NM_001346336_intron_4_0_chr11_46667540_f	0	+
chr11	46670733	46671726	NM_001346336_intron_5_0_chr11_46670734_f	0	+
chr11	46671867	46677782	NM_001346336_intron_6_0_chr11_46671868_f	0	+
chr11	46677823	46678644	NM_001346336_intron_7_0_chr11_46677824_f	0	+
chr11	46678741	46679073	NM_001346336_intron_8_0_chr11_46678742_f	0	+
chr11	46679172	46680941	NM_001346336_intron_9_0_chr11_46679173_f	0	+
chr11	46681035	46686425	NM_001346336_intron_10_0_chr11_46681036_f	0	+
chr11	46686509	46686932	NM_001346336_intron_11_0_chr11_46686510_f	0	+
chr11	46687069	46689322	NM_001346336_intron_12_0_chr11_46687070_f	0	+
chr11	46689437	46690048	NM_001346336_intron_13_0_chr11_46689438_f	0	+
chr11	46690126	46690343	NM_001346336_intron_14_0_chr11_46690127_f	0	+
chr11	46690460	46690953	NM_001346336_intron_15_0_chr11_46690461_f	0	+
chr11	46691082	46693804	NM_001346336_intron_16_0_chr11_46691083_f	0	+
chr11	46639440	46639874	NM_001346327_intron_0_0_chr11_46639441_f	0	+
chr11	46639925	46665828	NM_001346327_intron_1_0_chr11_46639926_f	0	+
chr11	46665910	46666888	NM_001346327_intron_2_0_chr11_46665911_f	0	+
chr11	46666969	46667419	NM_001346327_intron_3_0_chr11_46666970_f	0	+
chr11	46667539	46670686	NM_001346327_intron_4_0_chr11_46667540_f	0	+
chr11	46670733	46671726	NM_001346327_intron_5_0_chr11_46670734_f	0	+
chr11	46671867	46677782	NM_001346327_intron_6_0_chr11_46671868_f	0	+
chr11	46677823	46678644	NM_001346327_intron_7_0_chr11_46677824_f	0	+
chr11	46678741	46679073	NM_001346327_intron_8_0_chr11_46678742_f	0	+
chr11	46679172	46680941	NM_001346327_intron_9_0_chr11_46679173_f	0	+
chr11	46681035	46686398	NM_001346327_intron_10_0_chr11_46681036_f	0	+
chr11	46686509	46686932	NM_001346327_intron_11_0_chr11_46686510_f	0	+
chr11	46687069	46689322	NM_001346327_intron_12_0_chr11_46687070_f	0	+
chr11	46689437	46690048	NM_001346327_intron_13_0_chr11_46689438_f	0	+
chr11	46690126	46690343	NM_001346327_intron_14_0_chr11_46690127_f	0	+
chr11	46690460	46690953	NM_001346327_intron_15_0_chr11_46690461_f	0	+
chr11	46691082	46693804	NM_001346327_intron_16_0_chr11_46691083_f	0	+
chr11	46639440	46651594	NM_001346351_intron_0_0_chr11_46639441_f	0	+
chr11	46651650	46653872	NM_001346351_intron_1_0_chr11_46651651_f	0	+
chr11	46654009	46665828	NM_001346351_intron_2_0_chr11_46654010_f	0	+
chr11	46665910	46666888	NM_001346351_intron_3_0_chr11_46665911_f	0	+
chr11	46666969	46667419	NM_001346351_intron_4_0_chr11_46666970_f	0	+
chr11	46667539	46670686	NM_001346351_intron_5_0_chr11_46667540_f	0	+
chr11	46670733	46671726	NM_001346351_intron_6_0_chr11_46670734_f	0	+
chr11	46671867	46677782	NM_001346351_intron_7_0_chr11_46671868_f	0	+
chr11	46677823	46678644	NM_001346351_intron_8_0_chr11_46677824_f	0	+
chr11	46678741	46679073	NM_001346351_intron_9_0_chr11_46678742_f	0	+
chr11	46679172	46680941	NM_001346351_intron_10_0_chr11_46679173_f	0	+
chr11	46681035	46686932	NM_001346351_intron_11_0_chr11_46681036_f	0	+
chr11	46687069	46689322	NM_001346351_intron_12_0_chr11_46687070_f	0	+
chr11	46689437	46690048	NM_001346351_intron_13_0_chr11_46689438_f	0	+
chr11	46690126	46690343	NM_001346351_intron_14_0_chr11_46690127_f	0	+
chr11	46690460	46690953	NM_001346351_intron_15_0_chr11_46690461_f	0	+
chr11	46691082	46693804	NM_001346351_intron_16_0_chr11_46691083_f	0	+
chr11	46369370	46388840	NM_003646_intron_0_0_chr11_46369371_f	0	+
chr11	46388949	46389201	NM_003646_intron_1_0_chr11_46388950_f	0	+
chr11	46389297	46389551	NM_003646_intron_2_0_chr11_46389298_f	0	+
chr11	46389629	46391043	NM_003646_intron_3_0_chr11_46389630_f	0	+
chr11	46391100	46391490	NM_003646_intron_4_0_chr11_46391101_f	0	+
chr11	46391559	46392862	NM_003646_intron_5_0_chr11_46391560_f	0	+
chr11	46392934	46393036	NM_003646_intron_6_0_chr11_46392935_f	0	+
chr11	46393153	46393253	NM_003646_intron_7_0_chr11_46393154_f	0	+
chr11	46393325	46393624	NM_003646_intron_8_0_chr11_46393326_f	0	+
chr11	46393720	46393977	NM_003646_intron_9_0_chr11_46393721_f	0	+
chr11	46394060	46394166	NM_003646_intron_10_0_chr11_46394061_f	0	+
chr11	46394227	46394320	NM_003646_intron_11_0_chr11_46394228_f	0	+
chr11	46394434	46394510	NM_003646_intron_12_0_chr11_46394435_f	0	+
chr11	46394651	46395706	NM_003646_intron_13_0_chr11_46394652_f	0	+
chr11	46395785	46395948	NM_003646_intron_14_0_chr11_46395786_f	0	+
chr11	46396004	46396153	NM_003646_intron_15_0_chr11_46396005_f	0	+
chr11	46396216	46396315	NM_003646_intron_16_0_chr11_46396217_f	0	+
chr11	46396389	46396483	NM_003646_intron_17_0_chr11_46396390_f	0	+
chr11	46396595	46396981	NM_003646_intron_18_0_chr11_46396596_f	0	+
chr11	46397181	46397400	NM_003646_intron_19_0_chr11_46397182_f	0	+
chr11	46397501	46397615	NM_003646_intron_20_0_chr11_46397502_f	0	+
chr11	46397695	46397877	NM_003646_intron_21_0_chr11_46397696_f	0	+
chr11	46397947	46398073	NM_003646_intron_22_0_chr11_46397948_f	0	+
chr11	46398114	46398622	NM_003646_intron_23_0_chr11_46398115_f	0	+
chr11	46398762	46399747	NM_003646_intron_24_0_chr11_46398763_f	0	+
chr11	46399779	46400006	NM_003646_intron_25_0_chr11_46399780_f	0	+
chr11	46400050	46400540	NM_003646_intron_26_0_chr11_46400051_f	0	+
chr11	46400661	46400752	NM_003646_intron_27_0_chr11_46400662_f	0	+
chr11	46400786	46401018	NM_003646_intron_28_0_chr11_46400787_f	0	+
chr11	46401118	46401380	NM_003646_intron_29_0_chr11_46401119_f	0	+
chr11	46639440	46639809	NM_001346350_intron_0_0_chr11_46639441_f	0	+
chr11	46639925	46642609	NM_001346350_intron_1_0_chr11_46639926_f	0	+
chr11	46642707	46651594	NM_001346350_intron_2_0_chr11_46642708_f	0	+
chr11	46651650	46665828	NM_001346350_intron_3_0_chr11_46651651_f	0	+
chr11	46665910	46666888	NM_001346350_intron_4_0_chr11_46665911_f	0	+
chr11	46666969	46667419	NM_001346350_intron_5_0_chr11_46666970_f	0	+
chr11	46667539	46670686	NM_001346350_intron_6_0_chr11_46667540_f	0	+
chr11	46670733	46671726	NM_001346350_intron_7_0_chr11_46670734_f	0	+
chr11	46671867	46677782	NM_001346350_intron_8_0_chr11_46671868_f	0	+
chr11	46677823	46678644	NM_001346350_intron_9_0_chr11_46677824_f	0	+
chr11	46678741	46679073	NM_001346350_intron_10_0_chr11_46678742_f	0	+
chr11	46679172	46680941	NM_001346350_intron_11_0_chr11_46679173_f	0	+
chr11	46681035	46686932	NM_001346350_intron_12_0_chr11_46681036_f	0	+
chr11	46687069	46689322	NM_001346350_intron_13_0_chr11_46687070_f	0	+
chr11	46689437	46690048	NM_001346350_intron_14_0_chr11_46689438_f	0	+
chr11	46690126	46690343	NM_001346350_intron_15_0_chr11_46690127_f	0	+
chr11	46690460	46690953	NM_001346350_intron_16_0_chr11_46690461_f	0	+
chr11	46691082	46693804	NM_001346350_intron_17_0_chr11_46691083_f	0	+
chr11	46419493	46430062	NM_001267783_intron_0_0_chr11_46419494_r	0	-
chr11	46430256	46431825	NM_001267783_intron_1_0_chr11_46430257_r	0	-
chr11	46431918	46439462	NM_001267783_intron_2_0_chr11_46431919_r	0	-
chr11	46439602	46455023	NM_001267783_intron_3_0_chr11_46439603_r	0	-
chr11	46455178	46456398	NM_001267783_intron_4_0_chr11_46455179_r	0	-
chr11	46456587	46465037	NM_001267783_intron_5_0_chr11_46456588_r	0	-
chr11	46465148	46515157	NM_001267783_intron_6_0_chr11_46465149_r	0	-
chr11	46515258	46515673	NM_001267783_intron_7_0_chr11_46515259_r	0	-
chr11	46515754	46529740	NM_001267783_intron_8_0_chr11_46515755_r	0	-
chr11	46529920	46563494	NM_001267783_intron_9_0_chr11_46529921_r	0	-
chr11	46564531	46564801	NM_001267783_intron_10_0_chr11_46564532_r	0	-
chr11	46564948	46565524	NM_001267783_intron_11_0_chr11_46564949_r	0	-
chr11	46565591	46567153	NM_001267783_intron_12_0_chr11_46565592_r	0	-
chr11	46567326	46568662	NM_001267783_intron_13_0_chr11_46567327_r	0	-
chr11	46568846	46569366	NM_001267783_intron_14_0_chr11_46568847_r	0	-
chr11	46569425	46569795	NM_001267783_intron_15_0_chr11_46569426_r	0	-
chr11	46570050	46615377	NM_001267783_intron_16_0_chr11_46570051_r	0	-
chr11	46639440	46651594	NM_001346311_intron_0_0_chr11_46639441_f	0	+
chr11	46651650	46665828	NM_001346311_intron_1_0_chr11_46651651_f	0	+
chr11	46665910	46666888	NM_001346311_intron_2_0_chr11_46665911_f	0	+
chr11	46666969	46667419	NM_001346311_intron_3_0_chr11_46666970_f	0	+
chr11	46667539	46670686	NM_001346311_intron_4_0_chr11_46667540_f	0	+
chr11	46670733	46671726	NM_001346311_intron_5_0_chr11_46670734_f	0	+
chr11	46671867	46677782	NM_001346311_intron_6_0_chr11_46671868_f	0	+
chr11	46677823	46678644	NM_001346311_intron_7_0_chr11_46677824_f	0	+
chr11	46678741	46679073	NM_001346311_intron_8_0_chr11_46678742_f	0	+
chr11	46679172	46680941	NM_001346311_intron_9_0_chr11_46679173_f	0	+
chr11	46681035	46685546	NM_001346311_intron_10_0_chr11_46681036_f	0	+
chr11	46685645	46686398	NM_001346311_intron_11_0_chr11_46685646_f	0	+
chr11	46686509	46686932	NM_001346311_intron_12_0_chr11_46686510_f	0	+
chr11	46687069	46689322	NM_001346311_intron_13_0_chr11_46687070_f	0	+
chr11	46689437	46690048	NM_001346311_intron_14_0_chr11_46689438_f	0	+
chr11	46690126	46690343	NM_001346311_intron_15_0_chr11_46690127_f	0	+
chr11	46690460	46690953	NM_001346311_intron_16_0_chr11_46690461_f	0	+
chr11	46691082	46693804	NM_001346311_intron_17_0_chr11_46691083_f	0	+
chr11	46639440	46639809	NM_001346338_intron_0_0_chr11_46639441_f	0	+
chr11	46639925	46665828	NM_001346338_intron_1_0_chr11_46639926_f	0	+
chr11	46665910	46666888	NM_001346338_intron_2_0_chr11_46665911_f	0	+
chr11	46666969	46667419	NM_001346338_intron_3_0_chr11_46666970_f	0	+
chr11	46667539	46670686	NM_001346338_intron_4_0_chr11_46667540_f	0	+
chr11	46670733	46671726	NM_001346338_intron_5_0_chr11_46670734_f	0	+
chr11	46671867	46677782	NM_001346338_intron_6_0_chr11_46671868_f	0	+
chr11	46677823	46678644	NM_001346338_intron_7_0_chr11_46677824_f	0	+
chr11	46678741	46679073	NM_001346338_intron_8_0_chr11_46678742_f	0	+
chr11	46679172	46680941	NM_001346338_intron_9_0_chr11_46679173_f	0	+
chr11	46681035	46686398	NM_001346338_intron_10_0_chr11_46681036_f	0	+
chr11	46686509	46686932	NM_001346338_intron_11_0_chr11_46686510_f	0	+
chr11	46687069	46689322	NM_001346338_intron_12_0_chr11_46687070_f	0	+
chr11	46689437	46690048	NM_001346338_intron_13_0_chr11_46689438_f	0	+
chr11	46690126	46690385	NM_001346338_intron_14_0_chr11_46690127_f	0	+
chr11	46690460	46690953	NM_001346338_intron_15_0_chr11_46690461_f	0	+
chr11	46691082	46693804	NM_001346338_intron_16_0_chr11_46691083_f	0	+
chr11	46639440	46639874	NM_001346356_intron_0_0_chr11_46639441_f	0	+
chr11	46639925	46665828	NM_001346356_intron_1_0_chr11_46639926_f	0	+
chr11	46665910	46666888	NM_001346356_intron_2_0_chr11_46665911_f	0	+
chr11	46666969	46667419	NM_001346356_intron_3_0_chr11_46666970_f	0	+
chr11	46667539	46670686	NM_001346356_intron_4_0_chr11_46667540_f	0	+
chr11	46670733	46671726	NM_001346356_intron_5_0_chr11_46670734_f	0	+
chr11	46671867	46677782	NM_001346356_intron_6_0_chr11_46671868_f	0	+
chr11	46677823	46678644	NM_001346356_intron_7_0_chr11_46677824_f	0	+
chr11	46678741	46679073	NM_001346356_intron_8_0_chr11_46678742_f	0	+
chr11	46679172	46680941	NM_001346356_intron_9_0_chr11_46679173_f	0	+
chr11	46681035	46686932	NM_001346356_intron_10_0_chr11_46681036_f	0	+
chr11	46687069	46689322	NM_001346356_intron_11_0_chr11_46687070_f	0	+
chr11	46689437	46690048	NM_001346356_intron_12_0_chr11_46689438_f	0	+
chr11	46690126	46690385	NM_001346356_intron_13_0_chr11_46690127_f	0	+
chr11	46690460	46690953	NM_001346356_intron_14_0_chr11_46690461_f	0	+
chr11	46691082	46693804	NM_001346356_intron_15_0_chr11_46691083_f	0	+
chr11	46639440	46651594	NM_001346318_intron_0_0_chr11_46639441_f	0	+
chr11	46651650	46665828	NM_001346318_intron_1_0_chr11_46651651_f	0	+
chr11	46665910	46666888	NM_001346318_intron_2_0_chr11_46665911_f	0	+
chr11	46666969	46667419	NM_001346318_intron_3_0_chr11_46666970_f	0	+
chr11	46667539	46670686	NM_001346318_intron_4_0_chr11_46667540_f	0	+
chr11	46670733	46671726	NM_001346318_intron_5_0_chr11_46670734_f	0	+
chr11	46671867	46677782	NM_001346318_intron_6_0_chr11_46671868_f	0	+
chr11	46677823	46678644	NM_001346318_intron_7_0_chr11_46677824_f	0	+
chr11	46678741	46679073	NM_001346318_intron_8_0_chr11_46678742_f	0	+
chr11	46679172	46680941	NM_001346318_intron_9_0_chr11_46679173_f	0	+
chr11	46681035	46685546	NM_001346318_intron_10_0_chr11_46681036_f	0	+
chr11	46685645	46686425	NM_001346318_intron_11_0_chr11_46685646_f	0	+
chr11	46686509	46686932	NM_001346318_intron_12_0_chr11_46686510_f	0	+
chr11	46687069	46689322	NM_001346318_intron_13_0_chr11_46687070_f	0	+
chr11	46689437	46690048	NM_001346318_intron_14_0_chr11_46689438_f	0	+
chr11	46690126	46690343	NM_001346318_intron_15_0_chr11_46690127_f	0	+
chr11	46690460	46690953	NM_001346318_intron_16_0_chr11_46690461_f	0	+
chr11	46691082	46693804	NM_001346318_intron_17_0_chr11_46691083_f	0	+
chr11	46639440	46639809	NM_001346325_intron_0_0_chr11_46639441_f	0	+
chr11	46639925	46651594	NM_001346325_intron_1_0_chr11_46639926_f	0	+
chr11	46651650	46665828	NM_001346325_intron_2_0_chr11_46651651_f	0	+
chr11	46665910	46666888	NM_001346325_intron_3_0_chr11_46665911_f	0	+
chr11	46666969	46667419	NM_001346325_intron_4_0_chr11_46666970_f	0	+
chr11	46667539	46670686	NM_001346325_intron_5_0_chr11_46667540_f	0	+
chr11	46670733	46671726	NM_001346325_intron_6_0_chr11_46670734_f	0	+
chr11	46671867	46677782	NM_001346325_intron_7_0_chr11_46671868_f	0	+
chr11	46677823	46678644	NM_001346325_intron_8_0_chr11_46677824_f	0	+
chr11	46678741	46679073	NM_001346325_intron_9_0_chr11_46678742_f	0	+
chr11	46679172	46680941	NM_001346325_intron_10_0_chr11_46679173_f	0	+
chr11	46681035	46686398	NM_001346325_intron_11_0_chr11_46681036_f	0	+
chr11	46686509	46686932	NM_001346325_intron_12_0_chr11_46686510_f	0	+
chr11	46687069	46689322	NM_001346325_intron_13_0_chr11_46687070_f	0	+
chr11	46689437	46690048	NM_001346325_intron_14_0_chr11_46689438_f	0	+
chr11	46690126	46690343	NM_001346325_intron_15_0_chr11_46690127_f	0	+
chr11	46690460	46690953	NM_001346325_intron_16_0_chr11_46690461_f	0	+
chr11	46691082	46693804	NM_001346325_intron_17_0_chr11_46691083_f	0	+
chr11	46639440	46646850	NM_001346331_intron_0_0_chr11_46639441_f	0	+
chr11	46646967	46651594	NM_001346331_intron_1_0_chr11_46646968_f	0	+
chr11	46651650	46665828	NM_001346331_intron_2_0_chr11_46651651_f	0	+
chr11	46665910	46666888	NM_001346331_intron_3_0_chr11_46665911_f	0	+
chr11	46666969	46667419	NM_001346331_intron_4_0_chr11_46666970_f	0	+
chr11	46667539	46670686	NM_001346331_intron_5_0_chr11_46667540_f	0	+
chr11	46670733	46671726	NM_001346331_intron_6_0_chr11_46670734_f	0	+
chr11	46671867	46677782	NM_001346331_intron_7_0_chr11_46671868_f	0	+
chr11	46677823	46678644	NM_001346331_intron_8_0_chr11_46677824_f	0	+
chr11	46678741	46679073	NM_001346331_intron_9_0_chr11_46678742_f	0	+
chr11	46679172	46680941	NM_001346331_intron_10_0_chr11_46679173_f	0	+
chr11	46681035	46686398	NM_001346331_intron_11_0_chr11_46681036_f	0	+
chr11	46686509	46686932	NM_001346331_intron_12_0_chr11_46686510_f	0	+
chr11	46687069	46689322	NM_001346331_intron_13_0_chr11_46687070_f	0	+
chr11	46689437	46690048	NM_001346331_intron_14_0_chr11_46689438_f	0	+
chr11	46690126	46690343	NM_001346331_intron_15_0_chr11_46690127_f	0	+
chr11	46690460	46690953	NM_001346331_intron_16_0_chr11_46690461_f	0	+
chr11	46691082	46693804	NM_001346331_intron_17_0_chr11_46691083_f	0	+
chr11	46639440	46651594	NM_014741_intron_0_0_chr11_46639441_f	0	+
chr11	46651650	46665828	NM_014741_intron_1_0_chr11_46651651_f	0	+
chr11	46665910	46666888	NM_014741_intron_2_0_chr11_46665911_f	0	+
chr11	46666969	46667419	NM_014741_intron_3_0_chr11_46666970_f	0	+
chr11	46667539	46670686	NM_014741_intron_4_0_chr11_46667540_f	0	+
chr11	46670733	46671726	NM_014741_intron_5_0_chr11_46670734_f	0	+
chr11	46671867	46677782	NM_014741_intron_6_0_chr11_46671868_f	0	+
chr11	46677823	46678644	NM_014741_intron_7_0_chr11_46677824_f	0	+
chr11	46678741	46679073	NM_014741_intron_8_0_chr11_46678742_f	0	+
chr11	46679172	46680941	NM_014741_intron_9_0_chr11_46679173_f	0	+
chr11	46681035	46686932	NM_014741_intron_10_0_chr11_46681036_f	0	+
chr11	46687069	46689322	NM_014741_intron_11_0_chr11_46687070_f	0	+
chr11	46689437	46690048	NM_014741_intron_12_0_chr11_46689438_f	0	+
chr11	46690126	46690343	NM_014741_intron_13_0_chr11_46690127_f	0	+
chr11	46690460	46690953	NM_014741_intron_14_0_chr11_46690461_f	0	+
chr11	46691082	46693804	NM_014741_intron_15_0_chr11_46691083_f	0	+
chr11	46958402	47008758	NR_103472_intron_0_0_chr11_46958403_f	0	+
chr11	47008861	47159195	NR_103472_intron_1_0_chr11_47008862_f	0	+
chr11	47159280	47176726	NR_103472_intron_2_0_chr11_47159281_f	0	+
chr11	47176812	47178573	NR_103472_intron_3_0_chr11_47176813_f	0	+
chr11	47178769	47179363	NR_103472_intron_4_0_chr11_47178770_f	0	+
chr11	47179473	47182677	NR_103472_intron_5_0_chr11_47179474_f	0	+
chr11	47182741	47183014	NR_103472_intron_6_0_chr11_47182742_f	0	+
chr11	46639440	46646850	NM_001346326_intron_0_0_chr11_46639441_f	0	+
chr11	46646967	46665828	NM_001346326_intron_1_0_chr11_46646968_f	0	+
chr11	46665910	46666888	NM_001346326_intron_2_0_chr11_46665911_f	0	+
chr11	46666969	46667419	NM_001346326_intron_3_0_chr11_46666970_f	0	+
chr11	46667539	46670686	NM_001346326_intron_4_0_chr11_46667540_f	0	+
chr11	46670733	46671726	NM_001346326_intron_5_0_chr11_46670734_f	0	+
chr11	46671867	46677782	NM_001346326_intron_6_0_chr11_46671868_f	0	+
chr11	46677823	46678644	NM_001346326_intron_7_0_chr11_46677824_f	0	+
chr11	46678741	46679073	NM_001346326_intron_8_0_chr11_46678742_f	0	+
chr11	46679172	46680941	NM_001346326_intron_9_0_chr11_46679173_f	0	+
chr11	46681035	46686398	NM_001346326_intron_10_0_chr11_46681036_f	0	+
chr11	46686509	46686932	NM_001346326_intron_11_0_chr11_46686510_f	0	+
chr11	46687069	46689322	NM_001346326_intron_12_0_chr11_46687070_f	0	+
chr11	46689437	46690048	NM_001346326_intron_13_0_chr11_46689438_f	0	+
chr11	46690126	46690343	NM_001346326_intron_14_0_chr11_46690127_f	0	+
chr11	46690460	46690953	NM_001346326_intron_15_0_chr11_46690461_f	0	+
chr11	46691082	46693804	NM_001346326_intron_16_0_chr11_46691083_f	0	+
chr11	46639440	46646850	NM_001346321_intron_0_0_chr11_46639441_f	0	+
chr11	46646967	46651594	NM_001346321_intron_1_0_chr11_46646968_f	0	+
chr11	46651650	46665523	NM_001346321_intron_2_0_chr11_46651651_f	0	+
chr11	46665589	46665828	NM_001346321_intron_3_0_chr11_46665590_f	0	+
chr11	46665910	46666888	NM_001346321_intron_4_0_chr11_46665911_f	0	+
chr11	46666969	46667419	NM_001346321_intron_5_0_chr11_46666970_f	0	+
chr11	46667539	46670686	NM_001346321_intron_6_0_chr11_46667540_f	0	+
chr11	46670733	46671726	NM_001346321_intron_7_0_chr11_46670734_f	0	+
chr11	46671867	46677782	NM_001346321_intron_8_0_chr11_46671868_f	0	+
chr11	46677823	46678644	NM_001346321_intron_9_0_chr11_46677824_f	0	+
chr11	46678741	46679073	NM_001346321_intron_10_0_chr11_46678742_f	0	+
chr11	46679172	46680941	NM_001346321_intron_11_0_chr11_46679173_f	0	+
chr11	46681035	46686398	NM_001346321_intron_12_0_chr11_46681036_f	0	+
chr11	46686509	46686932	NM_001346321_intron_13_0_chr11_46686510_f	0	+
chr11	46687069	46689322	NM_001346321_intron_14_0_chr11_46687070_f	0	+
chr11	46689437	46690048	NM_001346321_intron_15_0_chr11_46689438_f	0	+
chr11	46690126	46690343	NM_001346321_intron_16_0_chr11_46690127_f	0	+
chr11	46690460	46690953	NM_001346321_intron_17_0_chr11_46690461_f	0	+
chr11	46691082	46693804	NM_001346321_intron_18_0_chr11_46691083_f	0	+
chr11	46639440	46639874	NM_001346330_intron_0_0_chr11_46639441_f	0	+
chr11	46639925	46651594	NM_001346330_intron_1_0_chr11_46639926_f	0	+
chr11	46651650	46665828	NM_001346330_intron_2_0_chr11_46651651_f	0	+
chr11	46665910	46666888	NM_001346330_intron_3_0_chr11_46665911_f	0	+
chr11	46666969	46667419	NM_001346330_intron_4_0_chr11_46666970_f	0	+
chr11	46667539	46670686	NM_001346330_intron_5_0_chr11_46667540_f	0	+
chr11	46670733	46671726	NM_001346330_intron_6_0_chr11_46670734_f	0	+
chr11	46671867	46677782	NM_001346330_intron_7_0_chr11_46671868_f	0	+
chr11	46677823	46678644	NM_001346330_intron_8_0_chr11_46677824_f	0	+
chr11	46678741	46679073	NM_001346330_intron_9_0_chr11_46678742_f	0	+
chr11	46679172	46680941	NM_001346330_intron_10_0_chr11_46679173_f	0	+
chr11	46681035	46686398	NM_001346330_intron_11_0_chr11_46681036_f	0	+
chr11	46686509	46686932	NM_001346330_intron_12_0_chr11_46686510_f	0	+
chr11	46687069	46689322	NM_001346330_intron_13_0_chr11_46687070_f	0	+
chr11	46689437	46690048	NM_001346330_intron_14_0_chr11_46689438_f	0	+
chr11	46690126	46690343	NM_001346330_intron_15_0_chr11_46690127_f	0	+
chr11	46690460	46690953	NM_001346330_intron_16_0_chr11_46690461_f	0	+
chr11	46691082	46693804	NM_001346330_intron_17_0_chr11_46691083_f	0	+
chr11	46639440	46639874	NM_001346329_intron_0_0_chr11_46639441_f	0	+
chr11	46639925	46646850	NM_001346329_intron_1_0_chr11_46639926_f	0	+
chr11	46646967	46651594	NM_001346329_intron_2_0_chr11_46646968_f	0	+
chr11	46651650	46665828	NM_001346329_intron_3_0_chr11_46651651_f	0	+
chr11	46665910	46666888	NM_001346329_intron_4_0_chr11_46665911_f	0	+
chr11	46666969	46667419	NM_001346329_intron_5_0_chr11_46666970_f	0	+
chr11	46667539	46670686	NM_001346329_intron_6_0_chr11_46667540_f	0	+
chr11	46670733	46671726	NM_001346329_intron_7_0_chr11_46670734_f	0	+
chr11	46671867	46677782	NM_001346329_intron_8_0_chr11_46671868_f	0	+
chr11	46677823	46678644	NM_001346329_intron_9_0_chr11_46677824_f	0	+
chr11	46678741	46679073	NM_001346329_intron_10_0_chr11_46678742_f	0	+
chr11	46679172	46680941	NM_001346329_intron_11_0_chr11_46679173_f	0	+
chr11	46681035	46686398	NM_001346329_intron_12_0_chr11_46681036_f	0	+
chr11	46686509	46686932	NM_001346329_intron_13_0_chr11_46686510_f	0	+
chr11	46687069	46689322	NM_001346329_intron_14_0_chr11_46687070_f	0	+
chr11	46689437	46690048	NM_001346329_intron_15_0_chr11_46689438_f	0	+
chr11	46690126	46690343	NM_001346329_intron_16_0_chr11_46690127_f	0	+
chr11	46690460	46690953	NM_001346329_intron_17_0_chr11_46690461_f	0	+
chr11	46691082	46693804	NM_001346329_intron_18_0_chr11_46691083_f	0	+
chr11	46639440	46639809	NM_001346320_intron_0_0_chr11_46639441_f	0	+
chr11	46639925	46642609	NM_001346320_intron_1_0_chr11_46639926_f	0	+
chr11	46642707	46665828	NM_001346320_intron_2_0_chr11_46642708_f	0	+
chr11	46665910	46666888	NM_001346320_intron_3_0_chr11_46665911_f	0	+
chr11	46666969	46667419	NM_001346320_intron_4_0_chr11_46666970_f	0	+
chr11	46667539	46670686	NM_001346320_intron_5_0_chr11_46667540_f	0	+
chr11	46670733	46671726	NM_001346320_intron_6_0_chr11_46670734_f	0	+
chr11	46671867	46677782	NM_001346320_intron_7_0_chr11_46671868_f	0	+
chr11	46677823	46678644	NM_001346320_intron_8_0_chr11_46677824_f	0	+
chr11	46678741	46679073	NM_001346320_intron_9_0_chr11_46678742_f	0	+
chr11	46679172	46680941	NM_001346320_intron_10_0_chr11_46679173_f	0	+
chr11	46681035	46686398	NM_001346320_intron_11_0_chr11_46681036_f	0	+
chr11	46686509	46686932	NM_001346320_intron_12_0_chr11_46686510_f	0	+
chr11	46687069	46689322	NM_001346320_intron_13_0_chr11_46687070_f	0	+
chr11	46689437	46690048	NM_001346320_intron_14_0_chr11_46689438_f	0	+
chr11	46690126	46690343	NM_001346320_intron_15_0_chr11_46690127_f	0	+
chr11	46690460	46690953	NM_001346320_intron_16_0_chr11_46690461_f	0	+
chr11	46691082	46693804	NM_001346320_intron_17_0_chr11_46691083_f	0	+
chr11	46639440	46639809	NM_001346315_intron_0_0_chr11_46639441_f	0	+
chr11	46639925	46642609	NM_001346315_intron_1_0_chr11_46639926_f	0	+
chr11	46642707	46651594	NM_001346315_intron_2_0_chr11_46642708_f	0	+
chr11	46651650	46665828	NM_001346315_intron_3_0_chr11_46651651_f	0	+
chr11	46665910	46666888	NM_001346315_intron_4_0_chr11_46665911_f	0	+
chr11	46666969	46667419	NM_001346315_intron_5_0_chr11_46666970_f	0	+
chr11	46667539	46670686	NM_001346315_intron_6_0_chr11_46667540_f	0	+
chr11	46670733	46671726	NM_001346315_intron_7_0_chr11_46670734_f	0	+
chr11	46671867	46677782	NM_001346315_intron_8_0_chr11_46671868_f	0	+
chr11	46677823	46678644	NM_001346315_intron_9_0_chr11_46677824_f	0	+
chr11	46678741	46679073	NM_001346315_intron_10_0_chr11_46678742_f	0	+
chr11	46679172	46680941	NM_001346315_intron_11_0_chr11_46679173_f	0	+
chr11	46681035	46685546	NM_001346315_intron_12_0_chr11_46681036_f	0	+
chr11	46685645	46686398	NM_001346315_intron_13_0_chr11_46685646_f	0	+
chr11	46686509	46686932	NM_001346315_intron_14_0_chr11_46686510_f	0	+
chr11	46687069	46689322	NM_001346315_intron_15_0_chr11_46687070_f	0	+
chr11	46689437	46690048	NM_001346315_intron_16_0_chr11_46689438_f	0	+
chr11	46690126	46690343	NM_001346315_intron_17_0_chr11_46690127_f	0	+
chr11	46690460	46690953	NM_001346315_intron_18_0_chr11_46690461_f	0	+
chr11	46691082	46693804	NM_001346315_intron_19_0_chr11_46691083_f	0	+
chr11	46639440	46639809	NM_001346319_intron_0_0_chr11_46639441_f	0	+
chr11	46639925	46642591	NM_001346319_intron_1_0_chr11_46639926_f	0	+
chr11	46642707	46651594	NM_001346319_intron_2_0_chr11_46642708_f	0	+
chr11	46651650	46665828	NM_001346319_intron_3_0_chr11_46651651_f	0	+
chr11	46665910	46666888	NM_001346319_intron_4_0_chr11_46665911_f	0	+
chr11	46666969	46667419	NM_001346319_intron_5_0_chr11_46666970_f	0	+
chr11	46667539	46670686	NM_001346319_intron_6_0_chr11_46667540_f	0	+
chr11	46670733	46671726	NM_001346319_intron_7_0_chr11_46670734_f	0	+
chr11	46671867	46677782	NM_001346319_intron_8_0_chr11_46671868_f	0	+
chr11	46677823	46678644	NM_001346319_intron_9_0_chr11_46677824_f	0	+
chr11	46678741	46679073	NM_001346319_intron_10_0_chr11_46678742_f	0	+
chr11	46679172	46680941	NM_001346319_intron_11_0_chr11_46679173_f	0	+
chr11	46681035	46686398	NM_001346319_intron_12_0_chr11_46681036_f	0	+
chr11	46686509	46686932	NM_001346319_intron_13_0_chr11_46686510_f	0	+
chr11	46687069	46689322	NM_001346319_intron_14_0_chr11_46687070_f	0	+
chr11	46689437	46690048	NM_001346319_intron_15_0_chr11_46689438_f	0	+
chr11	46690126	46690343	NM_001346319_intron_16_0_chr11_46690127_f	0	+
chr11	46690460	46690953	NM_001346319_intron_17_0_chr11_46690461_f	0	+
chr11	46691082	46693804	NM_001346319_intron_18_0_chr11_46691083_f	0	+
chr11	46639440	46665828	NM_001346335_intron_0_0_chr11_46639441_f	0	+
chr11	46665910	46666888	NM_001346335_intron_1_0_chr11_46665911_f	0	+
chr11	46666969	46667419	NM_001346335_intron_2_0_chr11_46666970_f	0	+
chr11	46667539	46670686	NM_001346335_intron_3_0_chr11_46667540_f	0	+
chr11	46670733	46671726	NM_001346335_intron_4_0_chr11_46670734_f	0	+
chr11	46671867	46677782	NM_001346335_intron_5_0_chr11_46671868_f	0	+
chr11	46677823	46678644	NM_001346335_intron_6_0_chr11_46677824_f	0	+
chr11	46678741	46679073	NM_001346335_intron_7_0_chr11_46678742_f	0	+
chr11	46679172	46680941	NM_001346335_intron_8_0_chr11_46679173_f	0	+
chr11	46681035	46686425	NM_001346335_intron_9_0_chr11_46681036_f	0	+
chr11	46686509	46686932	NM_001346335_intron_10_0_chr11_46686510_f	0	+
chr11	46687069	46689322	NM_001346335_intron_11_0_chr11_46687070_f	0	+
chr11	46689437	46690048	NM_001346335_intron_12_0_chr11_46689438_f	0	+
chr11	46690126	46690343	NM_001346335_intron_13_0_chr11_46690127_f	0	+
chr11	46690460	46690953	NM_001346335_intron_14_0_chr11_46690461_f	0	+
chr11	46691082	46693804	NM_001346335_intron_15_0_chr11_46691083_f	0	+
chr11	46639440	46651594	NM_001346359_intron_0_0_chr11_46639441_f	0	+
chr11	46651650	46665828	NM_001346359_intron_1_0_chr11_46651651_f	0	+
chr11	46665910	46666888	NM_001346359_intron_2_0_chr11_46665911_f	0	+
chr11	46666969	46667419	NM_001346359_intron_3_0_chr11_46666970_f	0	+
chr11	46667539	46670686	NM_001346359_intron_4_0_chr11_46667540_f	0	+
chr11	46670733	46671726	NM_001346359_intron_5_0_chr11_46670734_f	0	+
chr11	46671867	46677782	NM_001346359_intron_6_0_chr11_46671868_f	0	+
chr11	46677962	46678644	NM_001346359_intron_7_0_chr11_46677963_f	0	+
chr11	46678741	46679073	NM_001346359_intron_8_0_chr11_46678742_f	0	+
chr11	46679172	46680941	NM_001346359_intron_9_0_chr11_46679173_f	0	+
chr11	46681035	46686398	NM_001346359_intron_10_0_chr11_46681036_f	0	+
chr11	46686509	46686932	NM_001346359_intron_11_0_chr11_46686510_f	0	+
chr11	46687069	46689322	NM_001346359_intron_12_0_chr11_46687070_f	0	+
chr11	46689437	46690048	NM_001346359_intron_13_0_chr11_46689438_f	0	+
chr11	46690126	46690343	NM_001346359_intron_14_0_chr11_46690127_f	0	+
chr11	46690460	46690953	NM_001346359_intron_15_0_chr11_46690461_f	0	+
chr11	46691082	46693804	NM_001346359_intron_16_0_chr11_46691083_f	0	+
chr11	46639440	46639874	NM_001346349_intron_0_0_chr11_46639441_f	0	+
chr11	46639925	46642591	NM_001346349_intron_1_0_chr11_46639926_f	0	+
chr11	46642707	46665828	NM_001346349_intron_2_0_chr11_46642708_f	0	+
chr11	46665910	46666888	NM_001346349_intron_3_0_chr11_46665911_f	0	+
chr11	46666969	46667419	NM_001346349_intron_4_0_chr11_46666970_f	0	+
chr11	46667539	46670686	NM_001346349_intron_5_0_chr11_46667540_f	0	+
chr11	46670733	46671726	NM_001346349_intron_6_0_chr11_46670734_f	0	+
chr11	46671867	46677782	NM_001346349_intron_7_0_chr11_46671868_f	0	+
chr11	46677823	46678644	NM_001346349_intron_8_0_chr11_46677824_f	0	+
chr11	46678741	46679073	NM_001346349_intron_9_0_chr11_46678742_f	0	+
chr11	46679172	46680941	NM_001346349_intron_10_0_chr11_46679173_f	0	+
chr11	46681035	46686932	NM_001346349_intron_11_0_chr11_46681036_f	0	+
chr11	46687069	46689322	NM_001346349_intron_12_0_chr11_46687070_f	0	+
chr11	46689437	46690048	NM_001346349_intron_13_0_chr11_46689438_f	0	+
chr11	46690126	46690343	NM_001346349_intron_14_0_chr11_46690127_f	0	+
chr11	46690460	46690953	NM_001346349_intron_15_0_chr11_46690461_f	0	+
chr11	46691082	46693804	NM_001346349_intron_16_0_chr11_46691083_f	0	+
chr11	46639440	46639809	NM_001346312_intron_0_0_chr11_46639441_f	0	+
chr11	46639925	46665828	NM_001346312_intron_1_0_chr11_46639926_f	0	+
chr11	46665910	46666888	NM_001346312_intron_2_0_chr11_46665911_f	0	+
chr11	46666969	46667419	NM_001346312_intron_3_0_chr11_46666970_f	0	+
chr11	46667539	46670686	NM_001346312_intron_4_0_chr11_46667540_f	0	+
chr11	46670733	46671726	NM_001346312_intron_5_0_chr11_46670734_f	0	+
chr11	46671867	46677782	NM_001346312_intron_6_0_chr11_46671868_f	0	+
chr11	46677823	46678644	NM_001346312_intron_7_0_chr11_46677824_f	0	+
chr11	46678741	46679073	NM_001346312_intron_8_0_chr11_46678742_f	0	+
chr11	46679172	46680941	NM_001346312_intron_9_0_chr11_46679173_f	0	+
chr11	46681035	46685546	NM_001346312_intron_10_0_chr11_46681036_f	0	+
chr11	46685645	46686398	NM_001346312_intron_11_0_chr11_46685646_f	0	+
chr11	46686509	46686932	NM_001346312_intron_12_0_chr11_46686510_f	0	+
chr11	46687069	46689322	NM_001346312_intron_13_0_chr11_46687070_f	0	+
chr11	46689437	46690048	NM_001346312_intron_14_0_chr11_46689438_f	0	+
chr11	46690126	46690343	NM_001346312_intron_15_0_chr11_46690127_f	0	+
chr11	46690460	46690953	NM_001346312_intron_16_0_chr11_46690461_f	0	+
chr11	46691082	46693804	NM_001346312_intron_17_0_chr11_46691083_f	0	+
chr11	46639440	46639874	NM_001346313_intron_0_0_chr11_46639441_f	0	+
chr11	46639925	46651594	NM_001346313_intron_1_0_chr11_46639926_f	0	+
chr11	46651650	46665828	NM_001346313_intron_2_0_chr11_46651651_f	0	+
chr11	46665910	46666888	NM_001346313_intron_3_0_chr11_46665911_f	0	+
chr11	46666969	46667419	NM_001346313_intron_4_0_chr11_46666970_f	0	+
chr11	46667539	46670686	NM_001346313_intron_5_0_chr11_46667540_f	0	+
chr11	46670733	46671726	NM_001346313_intron_6_0_chr11_46670734_f	0	+
chr11	46671867	46677782	NM_001346313_intron_7_0_chr11_46671868_f	0	+
chr11	46677823	46678644	NM_001346313_intron_8_0_chr11_46677824_f	0	+
chr11	46678741	46679073	NM_001346313_intron_9_0_chr11_46678742_f	0	+
chr11	46679172	46680941	NM_001346313_intron_10_0_chr11_46679173_f	0	+
chr11	46681035	46685546	NM_001346313_intron_11_0_chr11_46681036_f	0	+
chr11	46685645	46686398	NM_001346313_intron_12_0_chr11_46685646_f	0	+
chr11	46686509	46686932	NM_001346313_intron_13_0_chr11_46686510_f	0	+
chr11	46687069	46689322	NM_001346313_intron_14_0_chr11_46687070_f	0	+
chr11	46689437	46690048	NM_001346313_intron_15_0_chr11_46689438_f	0	+
chr11	46690126	46690343	NM_001346313_intron_16_0_chr11_46690127_f	0	+
chr11	46690460	46690953	NM_001346313_intron_17_0_chr11_46690461_f	0	+
chr11	46691082	46693804	NM_001346313_intron_18_0_chr11_46691083_f	0	+
chr11	46639440	46665828	NM_001205119_intron_0_0_chr11_46639441_f	0	+
chr11	46665910	46666888	NM_001205119_intron_1_0_chr11_46665911_f	0	+
chr11	46666969	46667419	NM_001205119_intron_2_0_chr11_46666970_f	0	+
chr11	46667539	46670686	NM_001205119_intron_3_0_chr11_46667540_f	0	+
chr11	46670733	46671726	NM_001205119_intron_4_0_chr11_46670734_f	0	+
chr11	46671867	46677782	NM_001205119_intron_5_0_chr11_46671868_f	0	+
chr11	46677823	46678644	NM_001205119_intron_6_0_chr11_46677824_f	0	+
chr11	46678741	46679073	NM_001205119_intron_7_0_chr11_46678742_f	0	+
chr11	46679172	46680941	NM_001205119_intron_8_0_chr11_46679173_f	0	+
chr11	46681035	46685546	NM_001205119_intron_9_0_chr11_46681036_f	0	+
chr11	46685645	46686398	NM_001205119_intron_10_0_chr11_46685646_f	0	+
chr11	46686509	46686932	NM_001205119_intron_11_0_chr11_46686510_f	0	+
chr11	46687069	46689322	NM_001205119_intron_12_0_chr11_46687070_f	0	+
chr11	46689437	46690048	NM_001205119_intron_13_0_chr11_46689438_f	0	+
chr11	46690126	46690343	NM_001205119_intron_14_0_chr11_46690127_f	0	+
chr11	46690460	46690953	NM_001205119_intron_15_0_chr11_46690461_f	0	+
chr11	46691082	46693804	NM_001205119_intron_16_0_chr11_46691083_f	0	+
chr11	46958402	47008758	NM_001003677_intron_0_0_chr11_46958403_f	0	+
chr11	47008861	47073938	NM_001003677_intron_1_0_chr11_47008862_f	0	+
chr11	47074069	47159195	NM_001003677_intron_2_0_chr11_47074070_f	0	+
chr11	47159280	47176726	NM_001003677_intron_3_0_chr11_47159281_f	0	+
chr11	47176812	47178573	NM_001003677_intron_4_0_chr11_47176813_f	0	+
chr11	47178769	47179363	NM_001003677_intron_5_0_chr11_47178770_f	0	+
chr11	47179473	47182677	NM_001003677_intron_6_0_chr11_47179474_f	0	+
chr11	47182741	47182996	NM_001003677_intron_7_0_chr11_47182742_f	0	+
chr11	46958402	47008758	NM_001003676_intron_0_0_chr11_46958403_f	0	+
chr11	47008861	47073938	NM_001003676_intron_1_0_chr11_47008862_f	0	+
chr11	47074069	47159195	NM_001003676_intron_2_0_chr11_47074070_f	0	+
chr11	47159280	47176726	NM_001003676_intron_3_0_chr11_47159281_f	0	+
chr11	47176812	47178573	NM_001003676_intron_4_0_chr11_47176813_f	0	+
chr11	47178769	47179363	NM_001003676_intron_5_0_chr11_47178770_f	0	+
chr11	47179473	47182677	NM_001003676_intron_6_0_chr11_47179474_f	0	+
chr11	46367135	46388840	NM_201533_intron_0_0_chr11_46367136_f	0	+
chr11	46388949	46389204	NM_201533_intron_1_0_chr11_46388950_f	0	+
chr11	46389297	46389551	NM_201533_intron_2_0_chr11_46389298_f	0	+
chr11	46389629	46391043	NM_201533_intron_3_0_chr11_46389630_f	0	+
chr11	46391100	46391490	NM_201533_intron_4_0_chr11_46391101_f	0	+
chr11	46391559	46392862	NM_201533_intron_5_0_chr11_46391560_f	0	+
chr11	46392934	46393036	NM_201533_intron_6_0_chr11_46392935_f	0	+
chr11	46393153	46393253	NM_201533_intron_7_0_chr11_46393154_f	0	+
chr11	46393325	46393624	NM_201533_intron_8_0_chr11_46393326_f	0	+
chr11	46393720	46393977	NM_201533_intron_9_0_chr11_46393721_f	0	+
chr11	46394060	46394166	NM_201533_intron_10_0_chr11_46394061_f	0	+
chr11	46394227	46394320	NM_201533_intron_11_0_chr11_46394228_f	0	+
chr11	46394434	46394510	NM_201533_intron_12_0_chr11_46394435_f	0	+
chr11	46394651	46395706	NM_201533_intron_13_0_chr11_46394652_f	0	+
chr11	46395785	46395948	NM_201533_intron_14_0_chr11_46395786_f	0	+
chr11	46396004	46396153	NM_201533_intron_15_0_chr11_46396005_f	0	+
chr11	46396216	46396315	NM_201533_intron_16_0_chr11_46396217_f	0	+
chr11	46396389	46396483	NM_201533_intron_17_0_chr11_46396390_f	0	+
chr11	46396595	46396981	NM_201533_intron_18_0_chr11_46396596_f	0	+
chr11	46397181	46397400	NM_201533_intron_19_0_chr11_46397182_f	0	+
chr11	46397501	46397615	NM_201533_intron_20_0_chr11_46397502_f	0	+
chr11	46397695	46397877	NM_201533_intron_21_0_chr11_46397696_f	0	+
chr11	46397947	46398073	NM_201533_intron_22_0_chr11_46397948_f	0	+
chr11	46398114	46398622	NM_201533_intron_23_0_chr11_46398115_f	0	+
chr11	46398762	46399747	NM_201533_intron_24_0_chr11_46398763_f	0	+
chr11	46399779	46400006	NM_201533_intron_25_0_chr11_46399780_f	0	+
chr11	46400050	46400540	NM_201533_intron_26_0_chr11_46400051_f	0	+
chr11	46400661	46400752	NM_201533_intron_27_0_chr11_46400662_f	0	+
chr11	46400786	46401018	NM_201533_intron_28_0_chr11_46400787_f	0	+
chr11	46401118	46401380	NM_201533_intron_29_0_chr11_46401119_f	0	+
chr11	46355037	46388840	NM_201532_intron_0_0_chr11_46355038_f	0	+
chr11	46388949	46389201	NM_201532_intron_1_0_chr11_46388950_f	0	+
chr11	46389297	46389554	NM_201532_intron_2_0_chr11_46389298_f	0	+
chr11	46389629	46391043	NM_201532_intron_3_0_chr11_46389630_f	0	+
chr11	46391100	46391490	NM_201532_intron_4_0_chr11_46391101_f	0	+
chr11	46391559	46392862	NM_201532_intron_5_0_chr11_46391560_f	0	+
chr11	46392934	46393036	NM_201532_intron_6_0_chr11_46392935_f	0	+
chr11	46393153	46393253	NM_201532_intron_7_0_chr11_46393154_f	0	+
chr11	46393325	46393624	NM_201532_intron_8_0_chr11_46393326_f	0	+
chr11	46393720	46393977	NM_201532_intron_9_0_chr11_46393721_f	0	+
chr11	46394060	46394166	NM_201532_intron_10_0_chr11_46394061_f	0	+
chr11	46394227	46394320	NM_201532_intron_11_0_chr11_46394228_f	0	+
chr11	46394434	46394510	NM_201532_intron_12_0_chr11_46394435_f	0	+
chr11	46394651	46395706	NM_201532_intron_13_0_chr11_46394652_f	0	+
chr11	46395785	46395948	NM_201532_intron_14_0_chr11_46395786_f	0	+
chr11	46396004	46396153	NM_201532_intron_15_0_chr11_46396005_f	0	+
chr11	46396216	46396315	NM_201532_intron_16_0_chr11_46396217_f	0	+
chr11	46396389	46396483	NM_201532_intron_17_0_chr11_46396390_f	0	+
chr11	46396595	46396981	NM_201532_intron_18_0_chr11_46396596_f	0	+
chr11	46397181	46397400	NM_201532_intron_19_0_chr11_46397182_f	0	+
chr11	46397501	46397615	NM_201532_intron_20_0_chr11_46397502_f	0	+
chr11	46397695	46397877	NM_201532_intron_21_0_chr11_46397696_f	0	+
chr11	46397947	46398073	NM_201532_intron_22_0_chr11_46397948_f	0	+
chr11	46398114	46398622	NM_201532_intron_23_0_chr11_46398115_f	0	+
chr11	46398762	46399747	NM_201532_intron_24_0_chr11_46398763_f	0	+
chr11	46399779	46400006	NM_201532_intron_25_0_chr11_46399780_f	0	+
chr11	46400050	46400540	NM_201532_intron_26_0_chr11_46400051_f	0	+
chr11	46400661	46400752	NM_201532_intron_27_0_chr11_46400662_f	0	+
chr11	46400786	46401018	NM_201532_intron_28_0_chr11_46400787_f	0	+
chr11	46401118	46401380	NM_201532_intron_29_0_chr11_46401119_f	0	+
chr11	47291301	47295377	NM_001135944_intron_0_0_chr11_47291302_f	0	+
chr11	47295527	47296113	NM_001135944_intron_1_0_chr11_47295528_f	0	+
chr11	47296710	47297449	NM_001135944_intron_2_0_chr11_47296711_f	0	+
chr11	47297753	47298282	NM_001135944_intron_3_0_chr11_47297754_f	0	+
chr11	47298414	47299715	NM_001135944_intron_4_0_chr11_47298415_f	0	+
chr11	47299829	47300549	NM_001135944_intron_5_0_chr11_47299830_f	0	+
chr11	47300630	47303125	NM_001135944_intron_6_0_chr11_47300631_f	0	+
chr11	47303304	47303931	NM_001135944_intron_7_0_chr11_47303305_f	0	+
chr11	47304167	47304363	NM_001135944_intron_8_0_chr11_47304168_f	0	+
chr11	47304520	47305728	NM_001135944_intron_9_0_chr11_47304521_f	0	+
chr11	47305832	47305925	NM_001135944_intron_10_0_chr11_47305833_f	0	+
chr11	47306116	47306491	NM_001135944_intron_11_0_chr11_47306117_f	0	+
chr11	47306616	47307001	NM_001135944_intron_12_0_chr11_47306617_f	0	+
chr11	47307141	47307983	NM_001135944_intron_13_0_chr11_47307142_f	0	+
chr11	47308085	47310941	NM_001135944_intron_14_0_chr11_47308086_f	0	+
chr11	47311044	47311417	NM_001135944_intron_15_0_chr11_47311045_f	0	+
chr11	47311604	47311699	NM_001135944_intron_16_0_chr11_47311605_f	0	+
chr11	47311850	47312160	NM_001135944_intron_17_0_chr11_47311851_f	0	+
chr11	47312367	47315433	NM_001135944_intron_18_0_chr11_47312368_f	0	+
chr11	47315534	47317046	NM_001135944_intron_19_0_chr11_47315535_f	0	+
chr11	47317118	47317447	NM_001135944_intron_20_0_chr11_47317119_f	0	+
chr11	47317606	47330141	NM_001135944_intron_21_0_chr11_47317607_f	0	+
chr11	47330250	47330831	NM_001135944_intron_22_0_chr11_47330251_f	0	+
chr11	47330952	47331057	NM_001135944_intron_23_0_chr11_47330953_f	0	+
chr11	47331163	47333282	NM_001135944_intron_24_0_chr11_47331164_f	0	+
chr11	47333393	47336770	NM_001135944_intron_25_0_chr11_47333394_f	0	+
chr11	47336878	47345221	NM_001135944_intron_26_0_chr11_47336879_f	0	+
chr11	47345386	47345815	NM_001135944_intron_27_0_chr11_47345387_f	0	+
chr11	47345888	47346021	NM_001135944_intron_28_0_chr11_47345889_f	0	+
chr11	47346128	47348288	NM_001135944_intron_29_0_chr11_47346129_f	0	+
chr11	47348358	47350208	NM_001135944_intron_30_0_chr11_47348359_f	0	+
chr11	47350255	47350596	NM_001135944_intron_31_0_chr11_47350256_f	0	+
chr11	48002560	48131609	NM_002843_intron_0_0_chr11_48002561_f	0	+
chr11	48131628	48134298	NM_002843_intron_1_0_chr11_48131629_f	0	+
chr11	48134535	48142554	NM_002843_intron_2_0_chr11_48134536_f	0	+
chr11	48142818	48145164	NM_002843_intron_3_0_chr11_48142819_f	0	+
chr11	48145422	48146519	NM_002843_intron_4_0_chr11_48145423_f	0	+
chr11	48146738	48149331	NM_002843_intron_5_0_chr11_48146739_f	0	+
chr11	48149595	48152010	NM_002843_intron_6_0_chr11_48149596_f	0	+
chr11	48152268	48157590	NM_002843_intron_7_0_chr11_48152269_f	0	+
chr11	48157848	48158554	NM_002843_intron_8_0_chr11_48157849_f	0	+
chr11	48158833	48161037	NM_002843_intron_9_0_chr11_48158834_f	0	+
chr11	48161328	48164470	NM_002843_intron_10_0_chr11_48161329_f	0	+
chr11	48164602	48166226	NM_002843_intron_11_0_chr11_48164603_f	0	+
chr11	48166437	48166551	NM_002843_intron_12_0_chr11_48166438_f	0	+
chr11	48166676	48168427	NM_002843_intron_13_0_chr11_48166677_f	0	+
chr11	48168515	48170998	NM_002843_intron_14_0_chr11_48168516_f	0	+
chr11	48171040	48171541	NM_002843_intron_15_0_chr11_48171041_f	0	+
chr11	48171550	48171647	NM_002843_intron_16_0_chr11_48171551_f	0	+
chr11	48171735	48175347	NM_002843_intron_17_0_chr11_48171736_f	0	+
chr11	48175438	48177352	NM_002843_intron_18_0_chr11_48175439_f	0	+
chr11	48177426	48177536	NM_002843_intron_19_0_chr11_48177427_f	0	+
chr11	48177671	48181481	NM_002843_intron_20_0_chr11_48177672_f	0	+
chr11	48181601	48185009	NM_002843_intron_21_0_chr11_48181602_f	0	+
chr11	48185170	48185931	NM_002843_intron_22_0_chr11_48185171_f	0	+
chr11	48186067	48188755	NM_002843_intron_23_0_chr11_48186068_f	0	+
chr11	47800746	47801894	NM_015231_intron_0_0_chr11_47800747_r	0	-
chr11	47801999	47804624	NM_015231_intron_1_0_chr11_47802000_r	0	-
chr11	47804750	47806473	NM_015231_intron_2_0_chr11_47804751_r	0	-
chr11	47806615	47808004	NM_015231_intron_3_0_chr11_47806616_r	0	-
chr11	47808106	47809733	NM_015231_intron_4_0_chr11_47808107_r	0	-
chr11	47809857	47810052	NM_015231_intron_5_0_chr11_47809858_r	0	-
chr11	47810163	47813481	NM_015231_intron_6_0_chr11_47810164_r	0	-
chr11	47813542	47814337	NM_015231_intron_7_0_chr11_47813543_r	0	-
chr11	47814498	47819330	NM_015231_intron_8_0_chr11_47814499_r	0	-
chr11	47819436	47819529	NM_015231_intron_9_0_chr11_47819437_r	0	-
chr11	47819626	47819719	NM_015231_intron_10_0_chr11_47819627_r	0	-
chr11	47819814	47819919	NM_015231_intron_11_0_chr11_47819815_r	0	-
chr11	47820015	47823362	NM_015231_intron_12_0_chr11_47820016_r	0	-
chr11	47823482	47824989	NM_015231_intron_13_0_chr11_47823483_r	0	-
chr11	47825088	47826100	NM_015231_intron_14_0_chr11_47825089_r	0	-
chr11	47826170	47827704	NM_015231_intron_15_0_chr11_47826171_r	0	-
chr11	47827864	47828621	NM_015231_intron_16_0_chr11_47827865_r	0	-
chr11	47828692	47829947	NM_015231_intron_17_0_chr11_47828693_r	0	-
chr11	47830081	47833615	NM_015231_intron_18_0_chr11_47830082_r	0	-
chr11	47833776	47833853	NM_015231_intron_19_0_chr11_47833777_r	0	-
chr11	47833981	47834433	NM_015231_intron_20_0_chr11_47833982_r	0	-
chr11	47834599	47834867	NM_015231_intron_21_0_chr11_47834600_r	0	-
chr11	47834967	47837030	NM_015231_intron_22_0_chr11_47834968_r	0	-
chr11	47837201	47837497	NM_015231_intron_23_0_chr11_47837202_r	0	-
chr11	47837581	47839607	NM_015231_intron_24_0_chr11_47837582_r	0	-
chr11	47839676	47840925	NM_015231_intron_25_0_chr11_47839677_r	0	-
chr11	47841010	47843275	NM_015231_intron_26_0_chr11_47841011_r	0	-
chr11	47843373	47843638	NM_015231_intron_27_0_chr11_47843374_r	0	-
chr11	47843716	47857202	NM_015231_intron_28_0_chr11_47843717_r	0	-
chr11	47857361	47858438	NM_015231_intron_29_0_chr11_47857362_r	0	-
chr11	47858553	47859096	NM_015231_intron_30_0_chr11_47858554_r	0	-
chr11	47859175	47861394	NM_015231_intron_31_0_chr11_47859176_r	0	-
chr11	47861617	47861929	NM_015231_intron_32_0_chr11_47861618_r	0	-
chr11	47862140	47869399	NM_015231_intron_33_0_chr11_47862141_r	0	-
chr11	47869511	47869770	NM_015231_intron_34_0_chr11_47869512_r	0	-
chr11	47291301	47295377	NM_130471_intron_0_0_chr11_47291302_f	0	+
chr11	47295527	47296113	NM_130471_intron_1_0_chr11_47295528_f	0	+
chr11	47296710	47297449	NM_130471_intron_2_0_chr11_47296711_f	0	+
chr11	47297753	47298282	NM_130471_intron_3_0_chr11_47297754_f	0	+
chr11	47298414	47299715	NM_130471_intron_4_0_chr11_47298415_f	0	+
chr11	47299829	47300549	NM_130471_intron_5_0_chr11_47299830_f	0	+
chr11	47300630	47303125	NM_130471_intron_6_0_chr11_47300631_f	0	+
chr11	47303304	47303931	NM_130471_intron_7_0_chr11_47303305_f	0	+
chr11	47304167	47304363	NM_130471_intron_8_0_chr11_47304168_f	0	+
chr11	47304520	47305728	NM_130471_intron_9_0_chr11_47304521_f	0	+
chr11	47305832	47305925	NM_130471_intron_10_0_chr11_47305833_f	0	+
chr11	47306116	47306491	NM_130471_intron_11_0_chr11_47306117_f	0	+
chr11	47306616	47307001	NM_130471_intron_12_0_chr11_47306617_f	0	+
chr11	47307141	47307983	NM_130471_intron_13_0_chr11_47307142_f	0	+
chr11	47308085	47310518	NM_130471_intron_14_0_chr11_47308086_f	0	+
chr11	47310578	47310941	NM_130471_intron_15_0_chr11_47310579_f	0	+
chr11	47311044	47311417	NM_130471_intron_16_0_chr11_47311045_f	0	+
chr11	47311604	47311699	NM_130471_intron_17_0_chr11_47311605_f	0	+
chr11	47311850	47312160	NM_130471_intron_18_0_chr11_47311851_f	0	+
chr11	47312367	47315433	NM_130471_intron_19_0_chr11_47312368_f	0	+
chr11	47315534	47317046	NM_130471_intron_20_0_chr11_47315535_f	0	+
chr11	47317130	47317447	NM_130471_intron_21_0_chr11_47317131_f	0	+
chr11	47317606	47330141	NM_130471_intron_22_0_chr11_47317607_f	0	+
chr11	47330250	47330831	NM_130471_intron_23_0_chr11_47330251_f	0	+
chr11	47330952	47331057	NM_130471_intron_24_0_chr11_47330953_f	0	+
chr11	47331163	47333282	NM_130471_intron_25_0_chr11_47331164_f	0	+
chr11	47333393	47336770	NM_130471_intron_26_0_chr11_47333394_f	0	+
chr11	47336878	47345221	NM_130471_intron_27_0_chr11_47336879_f	0	+
chr11	47345386	47345815	NM_130471_intron_28_0_chr11_47345387_f	0	+
chr11	47345888	47346021	NM_130471_intron_29_0_chr11_47345889_f	0	+
chr11	47346128	47348288	NM_130471_intron_30_0_chr11_47346129_f	0	+
chr11	47348358	47350208	NM_130471_intron_31_0_chr11_47348359_f	0	+
chr11	47350255	47350596	NM_130471_intron_32_0_chr11_47350256_f	0	+
chr11	47291195	47295377	NM_130470_intron_0_0_chr11_47291196_f	0	+
chr11	47295527	47296113	NM_130470_intron_1_0_chr11_47295528_f	0	+
chr11	47296710	47297449	NM_130470_intron_2_0_chr11_47296711_f	0	+
chr11	47297753	47298282	NM_130470_intron_3_0_chr11_47297754_f	0	+
chr11	47298414	47299715	NM_130470_intron_4_0_chr11_47298415_f	0	+
chr11	47299829	47300549	NM_130470_intron_5_0_chr11_47299830_f	0	+
chr11	47300630	47303125	NM_130470_intron_6_0_chr11_47300631_f	0	+
chr11	47303304	47303931	NM_130470_intron_7_0_chr11_47303305_f	0	+
chr11	47304167	47304363	NM_130470_intron_8_0_chr11_47304168_f	0	+
chr11	47304520	47305728	NM_130470_intron_9_0_chr11_47304521_f	0	+
chr11	47305832	47305925	NM_130470_intron_10_0_chr11_47305833_f	0	+
chr11	47306116	47306491	NM_130470_intron_11_0_chr11_47306117_f	0	+
chr11	47306745	47307001	NM_130470_intron_12_0_chr11_47306746_f	0	+
chr11	47307141	47307983	NM_130470_intron_13_0_chr11_47307142_f	0	+
chr11	47308085	47310941	NM_130470_intron_14_0_chr11_47308086_f	0	+
chr11	47311044	47311417	NM_130470_intron_15_0_chr11_47311045_f	0	+
chr11	47311604	47311699	NM_130470_intron_16_0_chr11_47311605_f	0	+
chr11	47311850	47312160	NM_130470_intron_17_0_chr11_47311851_f	0	+
chr11	47312367	47315433	NM_130470_intron_18_0_chr11_47312368_f	0	+
chr11	47315534	47317046	NM_130470_intron_19_0_chr11_47315535_f	0	+
chr11	47317130	47317447	NM_130470_intron_20_0_chr11_47317131_f	0	+
chr11	47317606	47330141	NM_130470_intron_21_0_chr11_47317607_f	0	+
chr11	47330250	47330831	NM_130470_intron_22_0_chr11_47330251_f	0	+
chr11	47330952	47331057	NM_130470_intron_23_0_chr11_47330953_f	0	+
chr11	47331163	47333282	NM_130470_intron_24_0_chr11_47331164_f	0	+
chr11	47333393	47336770	NM_130470_intron_25_0_chr11_47333394_f	0	+
chr11	47336878	47345221	NM_130470_intron_26_0_chr11_47336879_f	0	+
chr11	47345386	47345815	NM_130470_intron_27_0_chr11_47345387_f	0	+
chr11	47345888	47346021	NM_130470_intron_28_0_chr11_47345889_f	0	+
chr11	47346128	47348288	NM_130470_intron_29_0_chr11_47346129_f	0	+
chr11	47348358	47350208	NM_130470_intron_30_0_chr11_47348359_f	0	+
chr11	47350255	47350596	NM_130470_intron_31_0_chr11_47350256_f	0	+
chr11	47291301	47295377	NM_003682_intron_0_0_chr11_47291302_f	0	+
chr11	47295527	47296113	NM_003682_intron_1_0_chr11_47295528_f	0	+
chr11	47296710	47297449	NM_003682_intron_2_0_chr11_47296711_f	0	+
chr11	47297753	47298282	NM_003682_intron_3_0_chr11_47297754_f	0	+
chr11	47298414	47299715	NM_003682_intron_4_0_chr11_47298415_f	0	+
chr11	47299829	47300549	NM_003682_intron_5_0_chr11_47299830_f	0	+
chr11	47300630	47303125	NM_003682_intron_6_0_chr11_47300631_f	0	+
chr11	47303304	47303931	NM_003682_intron_7_0_chr11_47303305_f	0	+
chr11	47304167	47304363	NM_003682_intron_8_0_chr11_47304168_f	0	+
chr11	47304520	47305728	NM_003682_intron_9_0_chr11_47304521_f	0	+
chr11	47305832	47305925	NM_003682_intron_10_0_chr11_47305833_f	0	+
chr11	47306116	47306491	NM_003682_intron_11_0_chr11_47306117_f	0	+
chr11	47306745	47307001	NM_003682_intron_12_0_chr11_47306746_f	0	+
chr11	47307141	47307983	NM_003682_intron_13_0_chr11_47307142_f	0	+
chr11	47308085	47310518	NM_003682_intron_14_0_chr11_47308086_f	0	+
chr11	47310578	47310941	NM_003682_intron_15_0_chr11_47310579_f	0	+
chr11	47311044	47311417	NM_003682_intron_16_0_chr11_47311045_f	0	+
chr11	47311604	47311699	NM_003682_intron_17_0_chr11_47311605_f	0	+
chr11	47311850	47312160	NM_003682_intron_18_0_chr11_47311851_f	0	+
chr11	47312367	47314093	NM_003682_intron_19_0_chr11_47312368_f	0	+
chr11	47314147	47315433	NM_003682_intron_20_0_chr11_47314148_f	0	+
chr11	47315534	47317046	NM_003682_intron_21_0_chr11_47315535_f	0	+
chr11	47317130	47317447	NM_003682_intron_22_0_chr11_47317131_f	0	+
chr11	47317606	47330141	NM_003682_intron_23_0_chr11_47317607_f	0	+
chr11	47330250	47330530	NM_003682_intron_24_0_chr11_47330251_f	0	+
chr11	47330593	47330831	NM_003682_intron_25_0_chr11_47330594_f	0	+
chr11	47330952	47331057	NM_003682_intron_26_0_chr11_47330953_f	0	+
chr11	47331163	47333282	NM_003682_intron_27_0_chr11_47331164_f	0	+
chr11	47333393	47336770	NM_003682_intron_28_0_chr11_47333394_f	0	+
chr11	47336878	47345221	NM_003682_intron_29_0_chr11_47336879_f	0	+
chr11	47345386	47345815	NM_003682_intron_30_0_chr11_47345387_f	0	+
chr11	47345888	47346021	NM_003682_intron_31_0_chr11_47345889_f	0	+
chr11	47346128	47348288	NM_003682_intron_32_0_chr11_47346129_f	0	+
chr11	47348358	47350208	NM_003682_intron_33_0_chr11_47348359_f	0	+
chr11	47350255	47350596	NM_003682_intron_34_0_chr11_47350256_f	0	+
chr11	47291797	47295377	NM_130476_intron_0_0_chr11_47291798_f	0	+
chr11	47295527	47296113	NM_130476_intron_1_0_chr11_47295528_f	0	+
chr11	47296710	47297449	NM_130476_intron_2_0_chr11_47296711_f	0	+
chr11	47297753	47298282	NM_130476_intron_3_0_chr11_47297754_f	0	+
chr11	47298414	47299715	NM_130476_intron_4_0_chr11_47298415_f	0	+
chr11	47299829	47300549	NM_130476_intron_5_0_chr11_47299830_f	0	+
chr11	47300630	47303125	NM_130476_intron_6_0_chr11_47300631_f	0	+
chr11	47303304	47303931	NM_130476_intron_7_0_chr11_47303305_f	0	+
chr11	47304167	47304363	NM_130476_intron_8_0_chr11_47304168_f	0	+
chr11	47304520	47305728	NM_130476_intron_9_0_chr11_47304521_f	0	+
chr11	47305832	47305925	NM_130476_intron_10_0_chr11_47305833_f	0	+
chr11	47306116	47306491	NM_130476_intron_11_0_chr11_47306117_f	0	+
chr11	47306745	47307001	NM_130476_intron_12_0_chr11_47306746_f	0	+
chr11	47307141	47307983	NM_130476_intron_13_0_chr11_47307142_f	0	+
chr11	47308085	47310941	NM_130476_intron_14_0_chr11_47308086_f	0	+
chr11	47311044	47311417	NM_130476_intron_15_0_chr11_47311045_f	0	+
chr11	47311604	47311699	NM_130476_intron_16_0_chr11_47311605_f	0	+
chr11	47311850	47312160	NM_130476_intron_17_0_chr11_47311851_f	0	+
chr11	47312367	47315433	NM_130476_intron_18_0_chr11_47312368_f	0	+
chr11	47315534	47317046	NM_130476_intron_19_0_chr11_47315535_f	0	+
chr11	47317127	47317447	NM_130476_intron_20_0_chr11_47317128_f	0	+
chr11	47317606	47330141	NM_130476_intron_21_0_chr11_47317607_f	0	+
chr11	47330250	47330831	NM_130476_intron_22_0_chr11_47330251_f	0	+
chr11	47330952	47331057	NM_130476_intron_23_0_chr11_47330953_f	0	+
chr11	47331163	47333282	NM_130476_intron_24_0_chr11_47331164_f	0	+
chr11	47333393	47336770	NM_130476_intron_25_0_chr11_47333394_f	0	+
chr11	47336878	47345221	NM_130476_intron_26_0_chr11_47336879_f	0	+
chr11	47345386	47345815	NM_130476_intron_27_0_chr11_47345387_f	0	+
chr11	47345888	47346021	NM_130476_intron_28_0_chr11_47345889_f	0	+
chr11	47346128	47348288	NM_130476_intron_29_0_chr11_47346129_f	0	+
chr11	47348358	47350208	NM_130476_intron_30_0_chr11_47348359_f	0	+
chr11	47350255	47350596	NM_130476_intron_31_0_chr11_47350256_f	0	+
chr11	47291797	47295377	NM_130475_intron_0_0_chr11_47291798_f	0	+
chr11	47295527	47296113	NM_130475_intron_1_0_chr11_47295528_f	0	+
chr11	47296710	47297449	NM_130475_intron_2_0_chr11_47296711_f	0	+
chr11	47297753	47298282	NM_130475_intron_3_0_chr11_47297754_f	0	+
chr11	47298414	47299715	NM_130475_intron_4_0_chr11_47298415_f	0	+
chr11	47299829	47300549	NM_130475_intron_5_0_chr11_47299830_f	0	+
chr11	47300630	47303125	NM_130475_intron_6_0_chr11_47300631_f	0	+
chr11	47303304	47303931	NM_130475_intron_7_0_chr11_47303305_f	0	+
chr11	47304167	47304363	NM_130475_intron_8_0_chr11_47304168_f	0	+
chr11	47304520	47305728	NM_130475_intron_9_0_chr11_47304521_f	0	+
chr11	47305832	47305925	NM_130475_intron_10_0_chr11_47305833_f	0	+
chr11	47306116	47306491	NM_130475_intron_11_0_chr11_47306117_f	0	+
chr11	47306745	47307001	NM_130475_intron_12_0_chr11_47306746_f	0	+
chr11	47307141	47307983	NM_130475_intron_13_0_chr11_47307142_f	0	+
chr11	47308085	47310518	NM_130475_intron_14_0_chr11_47308086_f	0	+
chr11	47310578	47310941	NM_130475_intron_15_0_chr11_47310579_f	0	+
chr11	47311044	47311417	NM_130475_intron_16_0_chr11_47311045_f	0	+
chr11	47311604	47311699	NM_130475_intron_17_0_chr11_47311605_f	0	+
chr11	47311850	47312160	NM_130475_intron_18_0_chr11_47311851_f	0	+
chr11	47312367	47314093	NM_130475_intron_19_0_chr11_47312368_f	0	+
chr11	47314147	47315433	NM_130475_intron_20_0_chr11_47314148_f	0	+
chr11	47315534	47317046	NM_130475_intron_21_0_chr11_47315535_f	0	+
chr11	47317130	47317447	NM_130475_intron_22_0_chr11_47317131_f	0	+
chr11	47317606	47330141	NM_130475_intron_23_0_chr11_47317607_f	0	+
chr11	47330250	47330530	NM_130475_intron_24_0_chr11_47330251_f	0	+
chr11	47330593	47330831	NM_130475_intron_25_0_chr11_47330594_f	0	+
chr11	47330952	47331057	NM_130475_intron_26_0_chr11_47330953_f	0	+
chr11	47331163	47333282	NM_130475_intron_27_0_chr11_47331164_f	0	+
chr11	47333393	47336770	NM_130475_intron_28_0_chr11_47333394_f	0	+
chr11	47336878	47345221	NM_130475_intron_29_0_chr11_47336879_f	0	+
chr11	47345386	47345815	NM_130475_intron_30_0_chr11_47345387_f	0	+
chr11	47345888	47346021	NM_130475_intron_31_0_chr11_47345889_f	0	+
chr11	47346128	47350208	NM_130475_intron_32_0_chr11_47346129_f	0	+
chr11	47350255	47350596	NM_130475_intron_33_0_chr11_47350256_f	0	+
chr11	47291301	47295377	NM_130474_intron_0_0_chr11_47291302_f	0	+
chr11	47295527	47296113	NM_130474_intron_1_0_chr11_47295528_f	0	+
chr11	47296710	47297449	NM_130474_intron_2_0_chr11_47296711_f	0	+
chr11	47297753	47298282	NM_130474_intron_3_0_chr11_47297754_f	0	+
chr11	47298414	47299715	NM_130474_intron_4_0_chr11_47298415_f	0	+
chr11	47299829	47300549	NM_130474_intron_5_0_chr11_47299830_f	0	+
chr11	47300630	47303125	NM_130474_intron_6_0_chr11_47300631_f	0	+
chr11	47303304	47303931	NM_130474_intron_7_0_chr11_47303305_f	0	+
chr11	47304167	47304363	NM_130474_intron_8_0_chr11_47304168_f	0	+
chr11	47304520	47305728	NM_130474_intron_9_0_chr11_47304521_f	0	+
chr11	47305832	47305925	NM_130474_intron_10_0_chr11_47305833_f	0	+
chr11	47306116	47306491	NM_130474_intron_11_0_chr11_47306117_f	0	+
chr11	47306616	47307001	NM_130474_intron_12_0_chr11_47306617_f	0	+
chr11	47307141	47307983	NM_130474_intron_13_0_chr11_47307142_f	0	+
chr11	47308085	47310941	NM_130474_intron_14_0_chr11_47308086_f	0	+
chr11	47311044	47311417	NM_130474_intron_15_0_chr11_47311045_f	0	+
chr11	47311604	47311699	NM_130474_intron_16_0_chr11_47311605_f	0	+
chr11	47311850	47312160	NM_130474_intron_17_0_chr11_47311851_f	0	+
chr11	47312367	47315433	NM_130474_intron_18_0_chr11_47312368_f	0	+
chr11	47315534	47317046	NM_130474_intron_19_0_chr11_47315535_f	0	+
chr11	47317130	47317447	NM_130474_intron_20_0_chr11_47317131_f	0	+
chr11	47317606	47330141	NM_130474_intron_21_0_chr11_47317607_f	0	+
chr11	47330250	47330831	NM_130474_intron_22_0_chr11_47330251_f	0	+
chr11	47330952	47331057	NM_130474_intron_23_0_chr11_47330953_f	0	+
chr11	47331163	47333282	NM_130474_intron_24_0_chr11_47331164_f	0	+
chr11	47333393	47336770	NM_130474_intron_25_0_chr11_47333394_f	0	+
chr11	47336878	47345221	NM_130474_intron_26_0_chr11_47336879_f	0	+
chr11	47345386	47345815	NM_130474_intron_27_0_chr11_47345387_f	0	+
chr11	47345888	47346021	NM_130474_intron_28_0_chr11_47345889_f	0	+
chr11	47346128	47350208	NM_130474_intron_29_0_chr11_47346129_f	0	+
chr11	47350255	47350596	NM_130474_intron_30_0_chr11_47350256_f	0	+
chr11	47800746	47801894	NR_134636_intron_0_0_chr11_47800747_r	0	-
chr11	47801999	47804624	NR_134636_intron_1_0_chr11_47802000_r	0	-
chr11	47804750	47806473	NR_134636_intron_2_0_chr11_47804751_r	0	-
chr11	47806615	47808004	NR_134636_intron_3_0_chr11_47806616_r	0	-
chr11	47808106	47809733	NR_134636_intron_4_0_chr11_47808107_r	0	-
chr11	47809857	47810052	NR_134636_intron_5_0_chr11_47809858_r	0	-
chr11	47810163	47813481	NR_134636_intron_6_0_chr11_47810164_r	0	-
chr11	47813542	47814337	NR_134636_intron_7_0_chr11_47813543_r	0	-
chr11	47814498	47819330	NR_134636_intron_8_0_chr11_47814499_r	0	-
chr11	47819436	47819529	NR_134636_intron_9_0_chr11_47819437_r	0	-
chr11	47819626	47819719	NR_134636_intron_10_0_chr11_47819627_r	0	-
chr11	47819814	47819919	NR_134636_intron_11_0_chr11_47819815_r	0	-
chr11	47820015	47823362	NR_134636_intron_12_0_chr11_47820016_r	0	-
chr11	47823482	47824989	NR_134636_intron_13_0_chr11_47823483_r	0	-
chr11	47825088	47826100	NR_134636_intron_14_0_chr11_47825089_r	0	-
chr11	47826170	47827704	NR_134636_intron_15_0_chr11_47826171_r	0	-
chr11	47827864	47828621	NR_134636_intron_16_0_chr11_47827865_r	0	-
chr11	47828692	47829947	NR_134636_intron_17_0_chr11_47828693_r	0	-
chr11	47830081	47833615	NR_134636_intron_18_0_chr11_47830082_r	0	-
chr11	47833776	47833853	NR_134636_intron_19_0_chr11_47833777_r	0	-
chr11	47833981	47834418	NR_134636_intron_20_0_chr11_47833982_r	0	-
chr11	47834599	47834867	NR_134636_intron_21_0_chr11_47834600_r	0	-
chr11	47834967	47837030	NR_134636_intron_22_0_chr11_47834968_r	0	-
chr11	47837201	47837497	NR_134636_intron_23_0_chr11_47837202_r	0	-
chr11	47837581	47839607	NR_134636_intron_24_0_chr11_47837582_r	0	-
chr11	47839676	47840925	NR_134636_intron_25_0_chr11_47839677_r	0	-
chr11	47841010	47843275	NR_134636_intron_26_0_chr11_47841011_r	0	-
chr11	47843373	47843638	NR_134636_intron_27_0_chr11_47843374_r	0	-
chr11	47843716	47857202	NR_134636_intron_28_0_chr11_47843717_r	0	-
chr11	47857361	47858438	NR_134636_intron_29_0_chr11_47857362_r	0	-
chr11	47858553	47859096	NR_134636_intron_30_0_chr11_47858554_r	0	-
chr11	47859175	47861394	NR_134636_intron_31_0_chr11_47859176_r	0	-
chr11	47861617	47861929	NR_134636_intron_32_0_chr11_47861618_r	0	-
chr11	47862140	47869399	NR_134636_intron_33_0_chr11_47862141_r	0	-
chr11	47869511	47869770	NR_134636_intron_34_0_chr11_47869512_r	0	-
chr11	47291301	47295377	NM_130473_intron_0_0_chr11_47291302_f	0	+
chr11	47295527	47296113	NM_130473_intron_1_0_chr11_47295528_f	0	+
chr11	47296710	47297449	NM_130473_intron_2_0_chr11_47296711_f	0	+
chr11	47297753	47298282	NM_130473_intron_3_0_chr11_47297754_f	0	+
chr11	47298414	47299715	NM_130473_intron_4_0_chr11_47298415_f	0	+
chr11	47299829	47300549	NM_130473_intron_5_0_chr11_47299830_f	0	+
chr11	47300630	47303125	NM_130473_intron_6_0_chr11_47300631_f	0	+
chr11	47303304	47303931	NM_130473_intron_7_0_chr11_47303305_f	0	+
chr11	47304167	47304363	NM_130473_intron_8_0_chr11_47304168_f	0	+
chr11	47304520	47305728	NM_130473_intron_9_0_chr11_47304521_f	0	+
chr11	47305832	47305925	NM_130473_intron_10_0_chr11_47305833_f	0	+
chr11	47306116	47306491	NM_130473_intron_11_0_chr11_47306117_f	0	+
chr11	47306745	47307001	NM_130473_intron_12_0_chr11_47306746_f	0	+
chr11	47307141	47307983	NM_130473_intron_13_0_chr11_47307142_f	0	+
chr11	47308085	47310518	NM_130473_intron_14_0_chr11_47308086_f	0	+
chr11	47310578	47310941	NM_130473_intron_15_0_chr11_47310579_f	0	+
chr11	47311044	47311417	NM_130473_intron_16_0_chr11_47311045_f	0	+
chr11	47311604	47311699	NM_130473_intron_17_0_chr11_47311605_f	0	+
chr11	47311850	47312160	NM_130473_intron_18_0_chr11_47311851_f	0	+
chr11	47312367	47315433	NM_130473_intron_19_0_chr11_47312368_f	0	+
chr11	47315534	47317046	NM_130473_intron_20_0_chr11_47315535_f	0	+
chr11	47317130	47317447	NM_130473_intron_21_0_chr11_47317131_f	0	+
chr11	47317606	47330141	NM_130473_intron_22_0_chr11_47317607_f	0	+
chr11	47330250	47330831	NM_130473_intron_23_0_chr11_47330251_f	0	+
chr11	47330952	47331057	NM_130473_intron_24_0_chr11_47330953_f	0	+
chr11	47331163	47333282	NM_130473_intron_25_0_chr11_47331164_f	0	+
chr11	47333393	47336770	NM_130473_intron_26_0_chr11_47333394_f	0	+
chr11	47336878	47345221	NM_130473_intron_27_0_chr11_47336879_f	0	+
chr11	47345386	47345815	NM_130473_intron_28_0_chr11_47345387_f	0	+
chr11	47345888	47346021	NM_130473_intron_29_0_chr11_47345889_f	0	+
chr11	47346128	47348288	NM_130473_intron_30_0_chr11_47346129_f	0	+
chr11	47348358	47350208	NM_130473_intron_31_0_chr11_47348359_f	0	+
chr11	47350255	47350596	NM_130473_intron_32_0_chr11_47350256_f	0	+
chr11	47291301	47295377	NM_130472_intron_0_0_chr11_47291302_f	0	+
chr11	47295527	47296113	NM_130472_intron_1_0_chr11_47295528_f	0	+
chr11	47296710	47297449	NM_130472_intron_2_0_chr11_47296711_f	0	+
chr11	47297753	47298282	NM_130472_intron_3_0_chr11_47297754_f	0	+
chr11	47298414	47299715	NM_130472_intron_4_0_chr11_47298415_f	0	+
chr11	47299829	47300549	NM_130472_intron_5_0_chr11_47299830_f	0	+
chr11	47300630	47303125	NM_130472_intron_6_0_chr11_47300631_f	0	+
chr11	47303304	47303931	NM_130472_intron_7_0_chr11_47303305_f	0	+
chr11	47304167	47304363	NM_130472_intron_8_0_chr11_47304168_f	0	+
chr11	47304520	47305728	NM_130472_intron_9_0_chr11_47304521_f	0	+
chr11	47305832	47305925	NM_130472_intron_10_0_chr11_47305833_f	0	+
chr11	47306116	47306491	NM_130472_intron_11_0_chr11_47306117_f	0	+
chr11	47306616	47307001	NM_130472_intron_12_0_chr11_47306617_f	0	+
chr11	47307141	47307983	NM_130472_intron_13_0_chr11_47307142_f	0	+
chr11	47308085	47310941	NM_130472_intron_14_0_chr11_47308086_f	0	+
chr11	47311044	47311417	NM_130472_intron_15_0_chr11_47311045_f	0	+
chr11	47311604	47311699	NM_130472_intron_16_0_chr11_47311605_f	0	+
chr11	47311850	47312160	NM_130472_intron_17_0_chr11_47311851_f	0	+
chr11	47312367	47315433	NM_130472_intron_18_0_chr11_47312368_f	0	+
chr11	47315534	47317046	NM_130472_intron_19_0_chr11_47315535_f	0	+
chr11	47317130	47317447	NM_130472_intron_20_0_chr11_47317131_f	0	+
chr11	47317606	47330141	NM_130472_intron_21_0_chr11_47317607_f	0	+
chr11	47330250	47330831	NM_130472_intron_22_0_chr11_47330251_f	0	+
chr11	47330952	47331057	NM_130472_intron_23_0_chr11_47330953_f	0	+
chr11	47331163	47333282	NM_130472_intron_24_0_chr11_47331164_f	0	+
chr11	47333393	47336770	NM_130472_intron_25_0_chr11_47333394_f	0	+
chr11	47336878	47345221	NM_130472_intron_26_0_chr11_47336879_f	0	+
chr11	47345386	47345815	NM_130472_intron_27_0_chr11_47345387_f	0	+
chr11	47345888	47346021	NM_130472_intron_28_0_chr11_47345889_f	0	+
chr11	47346128	47348288	NM_130472_intron_29_0_chr11_47346129_f	0	+
chr11	47348358	47350208	NM_130472_intron_30_0_chr11_47348359_f	0	+
chr11	47350255	47350596	NM_130472_intron_31_0_chr11_47350256_f	0	+
chr11	48002560	48131609	NM_001098503_intron_0_0_chr11_48002561_f	0	+
chr11	48131628	48134298	NM_001098503_intron_1_0_chr11_48131629_f	0	+
chr11	48134535	48142554	NM_001098503_intron_2_0_chr11_48134536_f	0	+
chr11	48142818	48145164	NM_001098503_intron_3_0_chr11_48142819_f	0	+
chr11	48145422	48146519	NM_001098503_intron_4_0_chr11_48145423_f	0	+
chr11	48146738	48149331	NM_001098503_intron_5_0_chr11_48146739_f	0	+
chr11	48149595	48152010	NM_001098503_intron_6_0_chr11_48149596_f	0	+
chr11	48152268	48153062	NM_001098503_intron_7_0_chr11_48152269_f	0	+
chr11	47681898	47684577	NM_024783_intron_0_0_chr11_47681899_r	0	-
chr11	47684664	47688507	NM_024783_intron_1_0_chr11_47684665_r	0	-
chr11	47688615	47689122	NM_024783_intron_2_0_chr11_47688616_r	0	-
chr11	47689248	47690392	NM_024783_intron_3_0_chr11_47689249_r	0	-
chr11	47690459	47698822	NM_024783_intron_4_0_chr11_47690460_r	0	-
chr11	47698953	47701524	NM_024783_intron_5_0_chr11_47698954_r	0	-
chr11	47701625	47703520	NM_024783_intron_6_0_chr11_47701626_r	0	-
chr11	47703647	47707444	NM_024783_intron_7_0_chr11_47703648_r	0	-
chr11	47707601	47711627	NM_024783_intron_8_0_chr11_47707602_r	0	-
chr11	47712410	47713654	NM_024783_intron_9_0_chr11_47712411_r	0	-
chr11	47713808	47720997	NM_024783_intron_10_0_chr11_47713809_r	0	-
chr11	47721105	47726094	NM_024783_intron_11_0_chr11_47721106_r	0	-
chr11	47726280	47727072	NM_024783_intron_12_0_chr11_47726281_r	0	-
chr11	47727186	47727415	NM_024783_intron_13_0_chr11_47727187_r	0	-
chr11	47727469	47731928	NM_024783_intron_14_0_chr11_47727470_r	0	-
chr11	47732063	47735835	NM_024783_intron_15_0_chr11_47732064_r	0	-
chr11	47735899	47736169	NM_024783_intron_16_0_chr11_47735900_r	0	-
chr11	47736302	47736726	NM_024783_intron_17_0_chr11_47736303_r	0	-
chr11	47291797	47295377	NM_001135943_intron_0_0_chr11_47291798_f	0	+
chr11	47295527	47296113	NM_001135943_intron_1_0_chr11_47295528_f	0	+
chr11	47296710	47297449	NM_001135943_intron_2_0_chr11_47296711_f	0	+
chr11	47297753	47298282	NM_001135943_intron_3_0_chr11_47297754_f	0	+
chr11	47298414	47299715	NM_001135943_intron_4_0_chr11_47298415_f	0	+
chr11	47299829	47300549	NM_001135943_intron_5_0_chr11_47299830_f	0	+
chr11	47300630	47303125	NM_001135943_intron_6_0_chr11_47300631_f	0	+
chr11	47303304	47303931	NM_001135943_intron_7_0_chr11_47303305_f	0	+
chr11	47304167	47304363	NM_001135943_intron_8_0_chr11_47304168_f	0	+
chr11	47304520	47305728	NM_001135943_intron_9_0_chr11_47304521_f	0	+
chr11	47305832	47305925	NM_001135943_intron_10_0_chr11_47305833_f	0	+
chr11	47306116	47306491	NM_001135943_intron_11_0_chr11_47306117_f	0	+
chr11	47306616	47307001	NM_001135943_intron_12_0_chr11_47306617_f	0	+
chr11	47307141	47307983	NM_001135943_intron_13_0_chr11_47307142_f	0	+
chr11	47308085	47310941	NM_001135943_intron_14_0_chr11_47308086_f	0	+
chr11	47311044	47311417	NM_001135943_intron_15_0_chr11_47311045_f	0	+
chr11	47311604	47311699	NM_001135943_intron_16_0_chr11_47311605_f	0	+
chr11	47311850	47312160	NM_001135943_intron_17_0_chr11_47311851_f	0	+
chr11	47312367	47315433	NM_001135943_intron_18_0_chr11_47312368_f	0	+
chr11	47315534	47317046	NM_001135943_intron_19_0_chr11_47315535_f	0	+
chr11	47317127	47317447	NM_001135943_intron_20_0_chr11_47317128_f	0	+
chr11	47317606	47330141	NM_001135943_intron_21_0_chr11_47317607_f	0	+
chr11	47330250	47330831	NM_001135943_intron_22_0_chr11_47330251_f	0	+
chr11	47330952	47331057	NM_001135943_intron_23_0_chr11_47330953_f	0	+
chr11	47331163	47333282	NM_001135943_intron_24_0_chr11_47331164_f	0	+
chr11	47333393	47336770	NM_001135943_intron_25_0_chr11_47333394_f	0	+
chr11	47336878	47345221	NM_001135943_intron_26_0_chr11_47336879_f	0	+
chr11	47345386	47345815	NM_001135943_intron_27_0_chr11_47345387_f	0	+
chr11	47345888	47346021	NM_001135943_intron_28_0_chr11_47345889_f	0	+
chr11	47346128	47348288	NM_001135943_intron_29_0_chr11_47346129_f	0	+
chr11	47348358	47350208	NM_001135943_intron_30_0_chr11_47348359_f	0	+
chr11	47350255	47350596	NM_001135943_intron_31_0_chr11_47350256_f	0	+
chr11	49580267	49597597	NR_027044_intron_0_0_chr11_49580268_f	0	+
chr11	49598458	49805374	NR_027044_intron_1_0_chr11_49598459_f	0	+
chr11	49805624	49813526	NR_027044_intron_2_0_chr11_49805625_f	0	+
chr11	49813611	49829206	NR_027044_intron_3_0_chr11_49813612_f	0	+
chr11	49829229	49830089	NR_027044_intron_4_0_chr11_49829230_f	0	+
chr11	49830187	49831293	NR_027044_intron_5_0_chr11_49830188_f	0	+
chr11	57529518	57561481	NM_001085464_intron_0_0_chr11_57529519_f	0	+
chr11	57561553	57563048	NM_001085464_intron_1_0_chr11_57561554_f	0	+
chr11	57563201	57563928	NM_001085464_intron_2_0_chr11_57563202_f	0	+
chr11	57564464	57569204	NM_001085464_intron_3_0_chr11_57564465_f	0	+
chr11	57569668	57571092	NM_001085464_intron_4_0_chr11_57569669_f	0	+
chr11	57571276	57572134	NM_001085464_intron_5_0_chr11_57571277_f	0	+
chr11	57572252	57573353	NM_001085464_intron_6_0_chr11_57572253_f	0	+
chr11	57573507	57574386	NM_001085464_intron_7_0_chr11_57573508_f	0	+
chr11	57574455	57575636	NM_001085464_intron_8_0_chr11_57574456_f	0	+
chr11	57575764	57575861	NM_001085464_intron_9_0_chr11_57575765_f	0	+
chr11	57576012	57576745	NM_001085464_intron_10_0_chr11_57576013_f	0	+
chr11	57576938	57577580	NM_001085464_intron_11_0_chr11_57576939_f	0	+
chr11	57577695	57578870	NM_001085464_intron_12_0_chr11_57577696_f	0	+
chr11	57578958	57581782	NM_001085464_intron_13_0_chr11_57578959_f	0	+
chr11	57581845	57582865	NM_001085464_intron_14_0_chr11_57581846_f	0	+
chr11	57582972	57583386	NM_001085464_intron_15_0_chr11_57582973_f	0	+
chr11	57583473	57583768	NM_001085464_intron_16_0_chr11_57583474_f	0	+
chr11	57480279	57505079	NR_037646_intron_0_0_chr11_57480280_f	0	+
chr11	57505140	57556508	NR_037646_intron_1_0_chr11_57505141_f	0	+
chr11	57556627	57558856	NR_037646_intron_2_0_chr11_57556628_f	0	+
chr11	57559145	57561481	NR_037646_intron_3_0_chr11_57559146_f	0	+
chr11	57561553	57563048	NR_037646_intron_4_0_chr11_57561554_f	0	+
chr11	57563201	57563928	NR_037646_intron_5_0_chr11_57563202_f	0	+
chr11	57564464	57569204	NR_037646_intron_6_0_chr11_57564465_f	0	+
chr11	57569668	57571092	NR_037646_intron_7_0_chr11_57569669_f	0	+
chr11	57571276	57572134	NR_037646_intron_8_0_chr11_57571277_f	0	+
chr11	57572252	57573353	NR_037646_intron_9_0_chr11_57572253_f	0	+
chr11	57573507	57573932	NR_037646_intron_10_0_chr11_57573508_f	0	+
chr11	57573950	57574386	NR_037646_intron_11_0_chr11_57573951_f	0	+
chr11	57574455	57575636	NR_037646_intron_12_0_chr11_57574456_f	0	+
chr11	57575764	57575861	NR_037646_intron_13_0_chr11_57575765_f	0	+
chr11	57576012	57576745	NR_037646_intron_14_0_chr11_57576013_f	0	+
chr11	57576938	57577580	NR_037646_intron_15_0_chr11_57576939_f	0	+
chr11	57577695	57578870	NR_037646_intron_16_0_chr11_57577696_f	0	+
chr11	57578958	57581782	NR_037646_intron_17_0_chr11_57578959_f	0	+
chr11	57581845	57582865	NR_037646_intron_18_0_chr11_57581846_f	0	+
chr11	57582972	57583768	NR_037646_intron_19_0_chr11_57582973_f	0	+
chr11	57529518	57558965	NM_001206888_intron_0_0_chr11_57529519_f	0	+
chr11	57559145	57561481	NM_001206888_intron_1_0_chr11_57559146_f	0	+
chr11	57561553	57563048	NM_001206888_intron_2_0_chr11_57561554_f	0	+
chr11	57563201	57563928	NM_001206888_intron_3_0_chr11_57563202_f	0	+
chr11	57564464	57569204	NM_001206888_intron_4_0_chr11_57564465_f	0	+
chr11	57569668	57571092	NM_001206888_intron_5_0_chr11_57569669_f	0	+
chr11	57571276	57572134	NM_001206888_intron_6_0_chr11_57571277_f	0	+
chr11	57572252	57573353	NM_001206888_intron_7_0_chr11_57572253_f	0	+
chr11	57573507	57574386	NM_001206888_intron_8_0_chr11_57573508_f	0	+
chr11	57574455	57575636	NM_001206888_intron_9_0_chr11_57574456_f	0	+
chr11	57575764	57575861	NM_001206888_intron_10_0_chr11_57575765_f	0	+
chr11	57576012	57576745	NM_001206888_intron_11_0_chr11_57576013_f	0	+
chr11	57576938	57577580	NM_001206888_intron_12_0_chr11_57576939_f	0	+
chr11	57577695	57578870	NM_001206888_intron_13_0_chr11_57577696_f	0	+
chr11	57578958	57581782	NM_001206888_intron_14_0_chr11_57578959_f	0	+
chr11	57581845	57582865	NM_001206888_intron_15_0_chr11_57581846_f	0	+
chr11	57582972	57583768	NM_001206888_intron_16_0_chr11_57582973_f	0	+
chr11	57529591	57556508	NM_001206891_intron_0_0_chr11_57529592_f	0	+
chr11	57556627	57558965	NM_001206891_intron_1_0_chr11_57556628_f	0	+
chr11	57559145	57561481	NM_001206891_intron_2_0_chr11_57559146_f	0	+
chr11	57561553	57563048	NM_001206891_intron_3_0_chr11_57561554_f	0	+
chr11	57563201	57563928	NM_001206891_intron_4_0_chr11_57563202_f	0	+
chr11	57564464	57569204	NM_001206891_intron_5_0_chr11_57564465_f	0	+
chr11	57569668	57571092	NM_001206891_intron_6_0_chr11_57569669_f	0	+
chr11	57571276	57572134	NM_001206891_intron_7_0_chr11_57571277_f	0	+
chr11	57572252	57573353	NM_001206891_intron_8_0_chr11_57572253_f	0	+
chr11	57573507	57574386	NM_001206891_intron_9_0_chr11_57573508_f	0	+
chr11	57574455	57575636	NM_001206891_intron_10_0_chr11_57574456_f	0	+
chr11	57575764	57575861	NM_001206891_intron_11_0_chr11_57575765_f	0	+
chr11	57576012	57576745	NM_001206891_intron_12_0_chr11_57576013_f	0	+
chr11	57576938	57577580	NM_001206891_intron_13_0_chr11_57576939_f	0	+
chr11	57577695	57578870	NM_001206891_intron_14_0_chr11_57577696_f	0	+
chr11	57578958	57581782	NM_001206891_intron_15_0_chr11_57578959_f	0	+
chr11	57581845	57582865	NM_001206891_intron_16_0_chr11_57581846_f	0	+
chr11	57582972	57583768	NM_001206891_intron_17_0_chr11_57582973_f	0	+
chr11	57529591	57556508	NM_001085458_intron_0_0_chr11_57529592_f	0	+
chr11	57556627	57558856	NM_001085458_intron_1_0_chr11_57556628_f	0	+
chr11	57559145	57561481	NM_001085458_intron_2_0_chr11_57559146_f	0	+
chr11	57561553	57563048	NM_001085458_intron_3_0_chr11_57561554_f	0	+
chr11	57563201	57563928	NM_001085458_intron_4_0_chr11_57563202_f	0	+
chr11	57564464	57569204	NM_001085458_intron_5_0_chr11_57564465_f	0	+
chr11	57569668	57571092	NM_001085458_intron_6_0_chr11_57569669_f	0	+
chr11	57571276	57572134	NM_001085458_intron_7_0_chr11_57571277_f	0	+
chr11	57572252	57573353	NM_001085458_intron_8_0_chr11_57572253_f	0	+
chr11	57573507	57573932	NM_001085458_intron_9_0_chr11_57573508_f	0	+
chr11	57573950	57574386	NM_001085458_intron_10_0_chr11_57573951_f	0	+
chr11	57574455	57575636	NM_001085458_intron_11_0_chr11_57574456_f	0	+
chr11	57575764	57575861	NM_001085458_intron_12_0_chr11_57575765_f	0	+
chr11	57576012	57576745	NM_001085458_intron_13_0_chr11_57576013_f	0	+
chr11	57576938	57577580	NM_001085458_intron_14_0_chr11_57576939_f	0	+
chr11	57577695	57578870	NM_001085458_intron_15_0_chr11_57577696_f	0	+
chr11	57578958	57581782	NM_001085458_intron_16_0_chr11_57578959_f	0	+
chr11	57581845	57582865	NM_001085458_intron_17_0_chr11_57581846_f	0	+
chr11	57582972	57583386	NM_001085458_intron_18_0_chr11_57582973_f	0	+
chr11	57583473	57583768	NM_001085458_intron_19_0_chr11_57583474_f	0	+
chr11	57529518	57561481	NM_001085466_intron_0_0_chr11_57529519_f	0	+
chr11	57561553	57563048	NM_001085466_intron_1_0_chr11_57561554_f	0	+
chr11	57563201	57563928	NM_001085466_intron_2_0_chr11_57563202_f	0	+
chr11	57564464	57569204	NM_001085466_intron_3_0_chr11_57564465_f	0	+
chr11	57569668	57571092	NM_001085466_intron_4_0_chr11_57569669_f	0	+
chr11	57571276	57572134	NM_001085466_intron_5_0_chr11_57571277_f	0	+
chr11	57572252	57573353	NM_001085466_intron_6_0_chr11_57572253_f	0	+
chr11	57573507	57573932	NM_001085466_intron_7_0_chr11_57573508_f	0	+
chr11	57573950	57574386	NM_001085466_intron_8_0_chr11_57573951_f	0	+
chr11	57574455	57575636	NM_001085466_intron_9_0_chr11_57574456_f	0	+
chr11	57575764	57575861	NM_001085466_intron_10_0_chr11_57575765_f	0	+
chr11	57576012	57576745	NM_001085466_intron_11_0_chr11_57576013_f	0	+
chr11	57576938	57577580	NM_001085466_intron_12_0_chr11_57576939_f	0	+
chr11	57577695	57578870	NM_001085466_intron_13_0_chr11_57577696_f	0	+
chr11	57578958	57581782	NM_001085466_intron_14_0_chr11_57578959_f	0	+
chr11	57581845	57582865	NM_001085466_intron_15_0_chr11_57581846_f	0	+
chr11	57582972	57583768	NM_001085466_intron_16_0_chr11_57582973_f	0	+
chr11	57529518	57561481	NM_001085468_intron_0_0_chr11_57529519_f	0	+
chr11	57561553	57563048	NM_001085468_intron_1_0_chr11_57561554_f	0	+
chr11	57563201	57563928	NM_001085468_intron_2_0_chr11_57563202_f	0	+
chr11	57564464	57569204	NM_001085468_intron_3_0_chr11_57564465_f	0	+
chr11	57569668	57571092	NM_001085468_intron_4_0_chr11_57569669_f	0	+
chr11	57571276	57572134	NM_001085468_intron_5_0_chr11_57571277_f	0	+
chr11	57572252	57573353	NM_001085468_intron_6_0_chr11_57572253_f	0	+
chr11	57573507	57574386	NM_001085468_intron_7_0_chr11_57573508_f	0	+
chr11	57574455	57575636	NM_001085468_intron_8_0_chr11_57574456_f	0	+
chr11	57575764	57575861	NM_001085468_intron_9_0_chr11_57575765_f	0	+
chr11	57576012	57576745	NM_001085468_intron_10_0_chr11_57576013_f	0	+
chr11	57576938	57577580	NM_001085468_intron_11_0_chr11_57576939_f	0	+
chr11	57577695	57578870	NM_001085468_intron_12_0_chr11_57577696_f	0	+
chr11	57578958	57581782	NM_001085468_intron_13_0_chr11_57578959_f	0	+
chr11	57581845	57582865	NM_001085468_intron_14_0_chr11_57581846_f	0	+
chr11	57582972	57583768	NM_001085468_intron_15_0_chr11_57582973_f	0	+
chr11	57529518	57561481	NM_001085463_intron_0_0_chr11_57529519_f	0	+
chr11	57561553	57563048	NM_001085463_intron_1_0_chr11_57561554_f	0	+
chr11	57563201	57563928	NM_001085463_intron_2_0_chr11_57563202_f	0	+
chr11	57564464	57569204	NM_001085463_intron_3_0_chr11_57564465_f	0	+
chr11	57569668	57571092	NM_001085463_intron_4_0_chr11_57569669_f	0	+
chr11	57571276	57572134	NM_001085463_intron_5_0_chr11_57571277_f	0	+
chr11	57572252	57573353	NM_001085463_intron_6_0_chr11_57572253_f	0	+
chr11	57573507	57573932	NM_001085463_intron_7_0_chr11_57573508_f	0	+
chr11	57573950	57574386	NM_001085463_intron_8_0_chr11_57573951_f	0	+
chr11	57574455	57575636	NM_001085463_intron_9_0_chr11_57574456_f	0	+
chr11	57575764	57575861	NM_001085463_intron_10_0_chr11_57575765_f	0	+
chr11	57576012	57576745	NM_001085463_intron_11_0_chr11_57576013_f	0	+
chr11	57576938	57577580	NM_001085463_intron_12_0_chr11_57576939_f	0	+
chr11	57577695	57578870	NM_001085463_intron_13_0_chr11_57577696_f	0	+
chr11	57578958	57581782	NM_001085463_intron_14_0_chr11_57578959_f	0	+
chr11	57581845	57582865	NM_001085463_intron_15_0_chr11_57581846_f	0	+
chr11	57582972	57583386	NM_001085463_intron_16_0_chr11_57582973_f	0	+
chr11	57583473	57583768	NM_001085463_intron_17_0_chr11_57583474_f	0	+
chr11	57529518	57558965	NM_001206884_intron_0_0_chr11_57529519_f	0	+
chr11	57559145	57561481	NM_001206884_intron_1_0_chr11_57559146_f	0	+
chr11	57561553	57563048	NM_001206884_intron_2_0_chr11_57561554_f	0	+
chr11	57563201	57563928	NM_001206884_intron_3_0_chr11_57563202_f	0	+
chr11	57564464	57569204	NM_001206884_intron_4_0_chr11_57564465_f	0	+
chr11	57569668	57571092	NM_001206884_intron_5_0_chr11_57569669_f	0	+
chr11	57571276	57572134	NM_001206884_intron_6_0_chr11_57571277_f	0	+
chr11	57572252	57573353	NM_001206884_intron_7_0_chr11_57572253_f	0	+
chr11	57573507	57573932	NM_001206884_intron_8_0_chr11_57573508_f	0	+
chr11	57573950	57574386	NM_001206884_intron_9_0_chr11_57573951_f	0	+
chr11	57574455	57575636	NM_001206884_intron_10_0_chr11_57574456_f	0	+
chr11	57575764	57575861	NM_001206884_intron_11_0_chr11_57575765_f	0	+
chr11	57576012	57576745	NM_001206884_intron_12_0_chr11_57576013_f	0	+
chr11	57576938	57577580	NM_001206884_intron_13_0_chr11_57576939_f	0	+
chr11	57577695	57578870	NM_001206884_intron_14_0_chr11_57577696_f	0	+
chr11	57578958	57581782	NM_001206884_intron_15_0_chr11_57578959_f	0	+
chr11	57581845	57582865	NM_001206884_intron_16_0_chr11_57581846_f	0	+
chr11	57582972	57583768	NM_001206884_intron_17_0_chr11_57582973_f	0	+
chr11	57529518	57556508	NM_001085460_intron_0_0_chr11_57529519_f	0	+
chr11	57556627	57558856	NM_001085460_intron_1_0_chr11_57556628_f	0	+
chr11	57559145	57561481	NM_001085460_intron_2_0_chr11_57559146_f	0	+
chr11	57561553	57563048	NM_001085460_intron_3_0_chr11_57561554_f	0	+
chr11	57563201	57563928	NM_001085460_intron_4_0_chr11_57563202_f	0	+
chr11	57564464	57569204	NM_001085460_intron_5_0_chr11_57564465_f	0	+
chr11	57569668	57571092	NM_001085460_intron_6_0_chr11_57569669_f	0	+
chr11	57571276	57572134	NM_001085460_intron_7_0_chr11_57571277_f	0	+
chr11	57572252	57573353	NM_001085460_intron_8_0_chr11_57572253_f	0	+
chr11	57573507	57574386	NM_001085460_intron_9_0_chr11_57573508_f	0	+
chr11	57574455	57575636	NM_001085460_intron_10_0_chr11_57574456_f	0	+
chr11	57575764	57575861	NM_001085460_intron_11_0_chr11_57575765_f	0	+
chr11	57576012	57576745	NM_001085460_intron_12_0_chr11_57576013_f	0	+
chr11	57576938	57577580	NM_001085460_intron_13_0_chr11_57576939_f	0	+
chr11	57577695	57578870	NM_001085460_intron_14_0_chr11_57577696_f	0	+
chr11	57578958	57581782	NM_001085460_intron_15_0_chr11_57578959_f	0	+
chr11	57581845	57582865	NM_001085460_intron_16_0_chr11_57581846_f	0	+
chr11	57582972	57583768	NM_001085460_intron_17_0_chr11_57582973_f	0	+
chr11	57252715	57254567	NM_001198810_intron_0_0_chr11_57252716_r	0	-
chr11	57254691	57256388	NM_001198810_intron_1_0_chr11_57254692_r	0	-
chr11	57256462	57256723	NM_001198810_intron_2_0_chr11_57256463_r	0	-
chr11	57256865	57258696	NM_001198810_intron_3_0_chr11_57256866_r	0	-
chr11	57258835	57259063	NM_001198810_intron_4_0_chr11_57258836_r	0	-
chr11	57259099	57259188	NM_001198810_intron_5_0_chr11_57259100_r	0	-
chr11	57259335	57261465	NM_001198810_intron_6_0_chr11_57259336_r	0	-
chr11	57261644	57263503	NM_001198810_intron_7_0_chr11_57261645_r	0	-
chr11	57263637	57265225	NM_001198810_intron_8_0_chr11_57263638_r	0	-
chr11	57265318	57268251	NM_001198810_intron_9_0_chr11_57265319_r	0	-
chr11	57268328	57268460	NM_001198810_intron_10_0_chr11_57268329_r	0	-
chr11	57268516	57268624	NM_001198810_intron_11_0_chr11_57268517_r	0	-
chr11	57268802	57281430	NM_001198810_intron_12_0_chr11_57268803_r	0	-
chr11	57281597	57282253	NM_001198810_intron_13_0_chr11_57281598_r	0	-
chr11	57529591	57556508	NM_001331_intron_0_0_chr11_57529592_f	0	+
chr11	57556627	57558856	NM_001331_intron_1_0_chr11_57556628_f	0	+
chr11	57559145	57561481	NM_001331_intron_2_0_chr11_57559146_f	0	+
chr11	57561553	57563048	NM_001331_intron_3_0_chr11_57561554_f	0	+
chr11	57563201	57563928	NM_001331_intron_4_0_chr11_57563202_f	0	+
chr11	57564464	57569204	NM_001331_intron_5_0_chr11_57564465_f	0	+
chr11	57569668	57571092	NM_001331_intron_6_0_chr11_57569669_f	0	+
chr11	57571276	57572134	NM_001331_intron_7_0_chr11_57571277_f	0	+
chr11	57572252	57573353	NM_001331_intron_8_0_chr11_57572253_f	0	+
chr11	57573507	57574386	NM_001331_intron_9_0_chr11_57573508_f	0	+
chr11	57574455	57575636	NM_001331_intron_10_0_chr11_57574456_f	0	+
chr11	57575764	57575861	NM_001331_intron_11_0_chr11_57575765_f	0	+
chr11	57576012	57576745	NM_001331_intron_12_0_chr11_57576013_f	0	+
chr11	57576938	57577580	NM_001331_intron_13_0_chr11_57576939_f	0	+
chr11	57577695	57578870	NM_001331_intron_14_0_chr11_57577696_f	0	+
chr11	57578958	57582865	NM_001331_intron_15_0_chr11_57578959_f	0	+
chr11	57582972	57583386	NM_001331_intron_16_0_chr11_57582973_f	0	+
chr11	57583473	57583768	NM_001331_intron_17_0_chr11_57583474_f	0	+
chr11	57529518	57561481	NM_001085465_intron_0_0_chr11_57529519_f	0	+
chr11	57561553	57563048	NM_001085465_intron_1_0_chr11_57561554_f	0	+
chr11	57563201	57563928	NM_001085465_intron_2_0_chr11_57563202_f	0	+
chr11	57564464	57569204	NM_001085465_intron_3_0_chr11_57564465_f	0	+
chr11	57569668	57571092	NM_001085465_intron_4_0_chr11_57569669_f	0	+
chr11	57571276	57572134	NM_001085465_intron_5_0_chr11_57571277_f	0	+
chr11	57572252	57573353	NM_001085465_intron_6_0_chr11_57572253_f	0	+
chr11	57573507	57574386	NM_001085465_intron_7_0_chr11_57573508_f	0	+
chr11	57574455	57575636	NM_001085465_intron_8_0_chr11_57574456_f	0	+
chr11	57575764	57575861	NM_001085465_intron_9_0_chr11_57575765_f	0	+
chr11	57576012	57576745	NM_001085465_intron_10_0_chr11_57576013_f	0	+
chr11	57576938	57577580	NM_001085465_intron_11_0_chr11_57576939_f	0	+
chr11	57577695	57578870	NM_001085465_intron_12_0_chr11_57577696_f	0	+
chr11	57578958	57582865	NM_001085465_intron_13_0_chr11_57578959_f	0	+
chr11	57582972	57583386	NM_001085465_intron_14_0_chr11_57582973_f	0	+
chr11	57583473	57583768	NM_001085465_intron_15_0_chr11_57583474_f	0	+
chr11	57529540	57561481	NM_001206890_intron_0_0_chr11_57529541_f	0	+
chr11	57561553	57563048	NM_001206890_intron_1_0_chr11_57561554_f	0	+
chr11	57563201	57563928	NM_001206890_intron_2_0_chr11_57563202_f	0	+
chr11	57564464	57569204	NM_001206890_intron_3_0_chr11_57564465_f	0	+
chr11	57569668	57571092	NM_001206890_intron_4_0_chr11_57569669_f	0	+
chr11	57571276	57572134	NM_001206890_intron_5_0_chr11_57571277_f	0	+
chr11	57572252	57573353	NM_001206890_intron_6_0_chr11_57572253_f	0	+
chr11	57573507	57574386	NM_001206890_intron_7_0_chr11_57573508_f	0	+
chr11	57574455	57575636	NM_001206890_intron_8_0_chr11_57574456_f	0	+
chr11	57575764	57575861	NM_001206890_intron_9_0_chr11_57575765_f	0	+
chr11	57576012	57576745	NM_001206890_intron_10_0_chr11_57576013_f	0	+
chr11	57576938	57577580	NM_001206890_intron_11_0_chr11_57576939_f	0	+
chr11	57577695	57578870	NM_001206890_intron_12_0_chr11_57577696_f	0	+
chr11	57578958	57581782	NM_001206890_intron_13_0_chr11_57578959_f	0	+
chr11	57581845	57582865	NM_001206890_intron_14_0_chr11_57581846_f	0	+
chr11	57582972	57583768	NM_001206890_intron_15_0_chr11_57582973_f	0	+
chr11	57529591	57556508	NM_001085459_intron_0_0_chr11_57529592_f	0	+
chr11	57556627	57558856	NM_001085459_intron_1_0_chr11_57556628_f	0	+
chr11	57559145	57561481	NM_001085459_intron_2_0_chr11_57559146_f	0	+
chr11	57561553	57563048	NM_001085459_intron_3_0_chr11_57561554_f	0	+
chr11	57563201	57563928	NM_001085459_intron_4_0_chr11_57563202_f	0	+
chr11	57564464	57569204	NM_001085459_intron_5_0_chr11_57564465_f	0	+
chr11	57569668	57571092	NM_001085459_intron_6_0_chr11_57569669_f	0	+
chr11	57571276	57572134	NM_001085459_intron_7_0_chr11_57571277_f	0	+
chr11	57572252	57573353	NM_001085459_intron_8_0_chr11_57572253_f	0	+
chr11	57573507	57574386	NM_001085459_intron_9_0_chr11_57573508_f	0	+
chr11	57574455	57575636	NM_001085459_intron_10_0_chr11_57574456_f	0	+
chr11	57575764	57575861	NM_001085459_intron_11_0_chr11_57575765_f	0	+
chr11	57576012	57576745	NM_001085459_intron_12_0_chr11_57576013_f	0	+
chr11	57576938	57577580	NM_001085459_intron_13_0_chr11_57576939_f	0	+
chr11	57577695	57578870	NM_001085459_intron_14_0_chr11_57577696_f	0	+
chr11	57578958	57581782	NM_001085459_intron_15_0_chr11_57578959_f	0	+
chr11	57581845	57582865	NM_001085459_intron_16_0_chr11_57581846_f	0	+
chr11	57582972	57583386	NM_001085459_intron_17_0_chr11_57582973_f	0	+
chr11	57583473	57583768	NM_001085459_intron_18_0_chr11_57583474_f	0	+
chr11	57529591	57556508	NM_001085461_intron_0_0_chr11_57529592_f	0	+
chr11	57556627	57558856	NM_001085461_intron_1_0_chr11_57556628_f	0	+
chr11	57559145	57561481	NM_001085461_intron_2_0_chr11_57559146_f	0	+
chr11	57561553	57563048	NM_001085461_intron_3_0_chr11_57561554_f	0	+
chr11	57563201	57563928	NM_001085461_intron_4_0_chr11_57563202_f	0	+
chr11	57564464	57569204	NM_001085461_intron_5_0_chr11_57564465_f	0	+
chr11	57569668	57571092	NM_001085461_intron_6_0_chr11_57569669_f	0	+
chr11	57571276	57572134	NM_001085461_intron_7_0_chr11_57571277_f	0	+
chr11	57572252	57573353	NM_001085461_intron_8_0_chr11_57572253_f	0	+
chr11	57573507	57574386	NM_001085461_intron_9_0_chr11_57573508_f	0	+
chr11	57574455	57575636	NM_001085461_intron_10_0_chr11_57574456_f	0	+
chr11	57575764	57575861	NM_001085461_intron_11_0_chr11_57575765_f	0	+
chr11	57576012	57576745	NM_001085461_intron_12_0_chr11_57576013_f	0	+
chr11	57576938	57577580	NM_001085461_intron_13_0_chr11_57576939_f	0	+
chr11	57577695	57578870	NM_001085461_intron_14_0_chr11_57577696_f	0	+
chr11	57578958	57581782	NM_001085461_intron_15_0_chr11_57578959_f	0	+
chr11	57581845	57582865	NM_001085461_intron_16_0_chr11_57581846_f	0	+
chr11	57582972	57583768	NM_001085461_intron_17_0_chr11_57582973_f	0	+
chr11	57529591	57561481	NM_001085467_intron_0_0_chr11_57529592_f	0	+
chr11	57561553	57563048	NM_001085467_intron_1_0_chr11_57561554_f	0	+
chr11	57563201	57563928	NM_001085467_intron_2_0_chr11_57563202_f	0	+
chr11	57564464	57569204	NM_001085467_intron_3_0_chr11_57564465_f	0	+
chr11	57569668	57571092	NM_001085467_intron_4_0_chr11_57569669_f	0	+
chr11	57571276	57572134	NM_001085467_intron_5_0_chr11_57571277_f	0	+
chr11	57572252	57573353	NM_001085467_intron_6_0_chr11_57572253_f	0	+
chr11	57573507	57574386	NM_001085467_intron_7_0_chr11_57573508_f	0	+
chr11	57574455	57575636	NM_001085467_intron_8_0_chr11_57574456_f	0	+
chr11	57575764	57575861	NM_001085467_intron_9_0_chr11_57575765_f	0	+
chr11	57576012	57576745	NM_001085467_intron_10_0_chr11_57576013_f	0	+
chr11	57576938	57577580	NM_001085467_intron_11_0_chr11_57576939_f	0	+
chr11	57577695	57578870	NM_001085467_intron_12_0_chr11_57577696_f	0	+
chr11	57578958	57581782	NM_001085467_intron_13_0_chr11_57578959_f	0	+
chr11	57581845	57582865	NM_001085467_intron_14_0_chr11_57581846_f	0	+
chr11	57582972	57583768	NM_001085467_intron_15_0_chr11_57582973_f	0	+
chr11	57529518	57556508	NM_001206889_intron_0_0_chr11_57529519_f	0	+
chr11	57556627	57558965	NM_001206889_intron_1_0_chr11_57556628_f	0	+
chr11	57559145	57561481	NM_001206889_intron_2_0_chr11_57559146_f	0	+
chr11	57561553	57563048	NM_001206889_intron_3_0_chr11_57561554_f	0	+
chr11	57563201	57563928	NM_001206889_intron_4_0_chr11_57563202_f	0	+
chr11	57564464	57569204	NM_001206889_intron_5_0_chr11_57564465_f	0	+
chr11	57569668	57571092	NM_001206889_intron_6_0_chr11_57569669_f	0	+
chr11	57571276	57572134	NM_001206889_intron_7_0_chr11_57571277_f	0	+
chr11	57572252	57573353	NM_001206889_intron_8_0_chr11_57572253_f	0	+
chr11	57573507	57574386	NM_001206889_intron_9_0_chr11_57573508_f	0	+
chr11	57574455	57575636	NM_001206889_intron_10_0_chr11_57574456_f	0	+
chr11	57575764	57575861	NM_001206889_intron_11_0_chr11_57575765_f	0	+
chr11	57576012	57576745	NM_001206889_intron_12_0_chr11_57576013_f	0	+
chr11	57576938	57577580	NM_001206889_intron_13_0_chr11_57576939_f	0	+
chr11	57577695	57578870	NM_001206889_intron_14_0_chr11_57577696_f	0	+
chr11	57578958	57581782	NM_001206889_intron_15_0_chr11_57578959_f	0	+
chr11	57581845	57582865	NM_001206889_intron_16_0_chr11_57581846_f	0	+
chr11	57582972	57583768	NM_001206889_intron_17_0_chr11_57582973_f	0	+
chr11	57529591	57556508	NM_001206885_intron_0_0_chr11_57529592_f	0	+
chr11	57556627	57558856	NM_001206885_intron_1_0_chr11_57556628_f	0	+
chr11	57559145	57561481	NM_001206885_intron_2_0_chr11_57559146_f	0	+
chr11	57561553	57563048	NM_001206885_intron_3_0_chr11_57561554_f	0	+
chr11	57563201	57563928	NM_001206885_intron_4_0_chr11_57563202_f	0	+
chr11	57564464	57569204	NM_001206885_intron_5_0_chr11_57564465_f	0	+
chr11	57569668	57571092	NM_001206885_intron_6_0_chr11_57569669_f	0	+
chr11	57571276	57572134	NM_001206885_intron_7_0_chr11_57571277_f	0	+
chr11	57572252	57573353	NM_001206885_intron_8_0_chr11_57572253_f	0	+
chr11	57573507	57573932	NM_001206885_intron_9_0_chr11_57573508_f	0	+
chr11	57573950	57574386	NM_001206885_intron_10_0_chr11_57573951_f	0	+
chr11	57574455	57575636	NM_001206885_intron_11_0_chr11_57574456_f	0	+
chr11	57575764	57575861	NM_001206885_intron_12_0_chr11_57575765_f	0	+
chr11	57576012	57576745	NM_001206885_intron_13_0_chr11_57576013_f	0	+
chr11	57576938	57577580	NM_001206885_intron_14_0_chr11_57576939_f	0	+
chr11	57577695	57578870	NM_001206885_intron_15_0_chr11_57577696_f	0	+
chr11	57578958	57581782	NM_001206885_intron_16_0_chr11_57578959_f	0	+
chr11	57581845	57582865	NM_001206885_intron_17_0_chr11_57581846_f	0	+
chr11	57582972	57583768	NM_001206885_intron_18_0_chr11_57582973_f	0	+
chr11	57529518	57558965	NM_001206887_intron_0_0_chr11_57529519_f	0	+
chr11	57559145	57561481	NM_001206887_intron_1_0_chr11_57559146_f	0	+
chr11	57561553	57563048	NM_001206887_intron_2_0_chr11_57561554_f	0	+
chr11	57563201	57563928	NM_001206887_intron_3_0_chr11_57563202_f	0	+
chr11	57564464	57569204	NM_001206887_intron_4_0_chr11_57564465_f	0	+
chr11	57569668	57571092	NM_001206887_intron_5_0_chr11_57569669_f	0	+
chr11	57571276	57572134	NM_001206887_intron_6_0_chr11_57571277_f	0	+
chr11	57572252	57573353	NM_001206887_intron_7_0_chr11_57572253_f	0	+
chr11	57573507	57574386	NM_001206887_intron_8_0_chr11_57573508_f	0	+
chr11	57574455	57575636	NM_001206887_intron_9_0_chr11_57574456_f	0	+
chr11	57575764	57575861	NM_001206887_intron_10_0_chr11_57575765_f	0	+
chr11	57576012	57576745	NM_001206887_intron_11_0_chr11_57576013_f	0	+
chr11	57576938	57577580	NM_001206887_intron_12_0_chr11_57576939_f	0	+
chr11	57577695	57578870	NM_001206887_intron_13_0_chr11_57577696_f	0	+
chr11	57578958	57582865	NM_001206887_intron_14_0_chr11_57578959_f	0	+
chr11	57582972	57583386	NM_001206887_intron_15_0_chr11_57582973_f	0	+
chr11	57583473	57583768	NM_001206887_intron_16_0_chr11_57583474_f	0	+
chr11	57529518	57558965	NM_001206886_intron_0_0_chr11_57529519_f	0	+
chr11	57559145	57561481	NM_001206886_intron_1_0_chr11_57559146_f	0	+
chr11	57561553	57563048	NM_001206886_intron_2_0_chr11_57561554_f	0	+
chr11	57563201	57563928	NM_001206886_intron_3_0_chr11_57563202_f	0	+
chr11	57564464	57569204	NM_001206886_intron_4_0_chr11_57564465_f	0	+
chr11	57569668	57571092	NM_001206886_intron_5_0_chr11_57569669_f	0	+
chr11	57571276	57572134	NM_001206886_intron_6_0_chr11_57571277_f	0	+
chr11	57572252	57573353	NM_001206886_intron_7_0_chr11_57572253_f	0	+
chr11	57573507	57574386	NM_001206886_intron_8_0_chr11_57573508_f	0	+
chr11	57574455	57575636	NM_001206886_intron_9_0_chr11_57574456_f	0	+
chr11	57575764	57575861	NM_001206886_intron_10_0_chr11_57575765_f	0	+
chr11	57576012	57576745	NM_001206886_intron_11_0_chr11_57576013_f	0	+
chr11	57576938	57577580	NM_001206886_intron_12_0_chr11_57576939_f	0	+
chr11	57577695	57578870	NM_001206886_intron_13_0_chr11_57577696_f	0	+
chr11	57578958	57581782	NM_001206886_intron_14_0_chr11_57578959_f	0	+
chr11	57581845	57582865	NM_001206886_intron_15_0_chr11_57581846_f	0	+
chr11	57582972	57583386	NM_001206886_intron_16_0_chr11_57582973_f	0	+
chr11	57583473	57583768	NM_001206886_intron_17_0_chr11_57583474_f	0	+
chr11	57529518	57558965	NM_001206883_intron_0_0_chr11_57529519_f	0	+
chr11	57559145	57561481	NM_001206883_intron_1_0_chr11_57559146_f	0	+
chr11	57561553	57563048	NM_001206883_intron_2_0_chr11_57561554_f	0	+
chr11	57563201	57563928	NM_001206883_intron_3_0_chr11_57563202_f	0	+
chr11	57564464	57569204	NM_001206883_intron_4_0_chr11_57564465_f	0	+
chr11	57569668	57571092	NM_001206883_intron_5_0_chr11_57569669_f	0	+
chr11	57571276	57572134	NM_001206883_intron_6_0_chr11_57571277_f	0	+
chr11	57572252	57573353	NM_001206883_intron_7_0_chr11_57572253_f	0	+
chr11	57573507	57573932	NM_001206883_intron_8_0_chr11_57573508_f	0	+
chr11	57573950	57574386	NM_001206883_intron_9_0_chr11_57573951_f	0	+
chr11	57574455	57575636	NM_001206883_intron_10_0_chr11_57574456_f	0	+
chr11	57575764	57575861	NM_001206883_intron_11_0_chr11_57575765_f	0	+
chr11	57576012	57576745	NM_001206883_intron_12_0_chr11_57576013_f	0	+
chr11	57576938	57577580	NM_001206883_intron_13_0_chr11_57576939_f	0	+
chr11	57577695	57578870	NM_001206883_intron_14_0_chr11_57577696_f	0	+
chr11	57578958	57581782	NM_001206883_intron_15_0_chr11_57578959_f	0	+
chr11	57581845	57582865	NM_001206883_intron_16_0_chr11_57581846_f	0	+
chr11	57582972	57583386	NM_001206883_intron_17_0_chr11_57582973_f	0	+
chr11	57583473	57583768	NM_001206883_intron_18_0_chr11_57583474_f	0	+
chr11	57252715	57254567	NM_003627_intron_0_0_chr11_57252716_r	0	-
chr11	57254691	57256388	NM_003627_intron_1_0_chr11_57254692_r	0	-
chr11	57256462	57256723	NM_003627_intron_2_0_chr11_57256463_r	0	-
chr11	57256865	57258696	NM_003627_intron_3_0_chr11_57256866_r	0	-
chr11	57258835	57259063	NM_003627_intron_4_0_chr11_57258836_r	0	-
chr11	57259099	57259188	NM_003627_intron_5_0_chr11_57259100_r	0	-
chr11	57259335	57261465	NM_003627_intron_6_0_chr11_57259336_r	0	-
chr11	57261644	57263503	NM_003627_intron_7_0_chr11_57261645_r	0	-
chr11	57263637	57265225	NM_003627_intron_8_0_chr11_57263638_r	0	-
chr11	57265318	57268251	NM_003627_intron_9_0_chr11_57265319_r	0	-
chr11	57268328	57268460	NM_003627_intron_10_0_chr11_57268329_r	0	-
chr11	57268516	57268624	NM_003627_intron_11_0_chr11_57268517_r	0	-
chr11	57268802	57281430	NM_003627_intron_12_0_chr11_57268803_r	0	-
chr11	57281597	57282916	NM_003627_intron_13_0_chr11_57281598_r	0	-
chr11	57144381	57145197	NM_006093_intron_0_0_chr11_57144382_r	0	-
chr11	57145309	57146153	NM_006093_intron_1_0_chr11_57145310_r	0	-
chr11	57146285	57146966	NM_006093_intron_2_0_chr11_57146286_r	0	-
chr11	57147280	57148120	NM_006093_intron_3_0_chr11_57147281_r	0	-
chr11	57148254	57148586	NM_006093_intron_4_0_chr11_57148255_r	0	-
chr11	57529518	57558856	NM_001085462_intron_0_0_chr11_57529519_f	0	+
chr11	57559145	57561481	NM_001085462_intron_1_0_chr11_57559146_f	0	+
chr11	57561553	57563048	NM_001085462_intron_2_0_chr11_57561554_f	0	+
chr11	57563201	57563928	NM_001085462_intron_3_0_chr11_57563202_f	0	+
chr11	57564464	57569204	NM_001085462_intron_4_0_chr11_57564465_f	0	+
chr11	57569668	57571092	NM_001085462_intron_5_0_chr11_57569669_f	0	+
chr11	57571276	57572134	NM_001085462_intron_6_0_chr11_57571277_f	0	+
chr11	57572252	57573353	NM_001085462_intron_7_0_chr11_57572253_f	0	+
chr11	57573507	57574386	NM_001085462_intron_8_0_chr11_57573508_f	0	+
chr11	57574455	57575636	NM_001085462_intron_9_0_chr11_57574456_f	0	+
chr11	57575764	57575861	NM_001085462_intron_10_0_chr11_57575765_f	0	+
chr11	57576012	57576745	NM_001085462_intron_11_0_chr11_57576013_f	0	+
chr11	57576938	57577580	NM_001085462_intron_12_0_chr11_57576939_f	0	+
chr11	57577695	57578870	NM_001085462_intron_13_0_chr11_57577696_f	0	+
chr11	57578958	57581782	NM_001085462_intron_14_0_chr11_57578959_f	0	+
chr11	57581845	57582865	NM_001085462_intron_15_0_chr11_57581846_f	0	+
chr11	57582972	57583768	NM_001085462_intron_16_0_chr11_57582973_f	0	+
chr11	57529518	57563048	NM_001085469_intron_0_0_chr11_57529519_f	0	+
chr11	57563201	57563928	NM_001085469_intron_1_0_chr11_57563202_f	0	+
chr11	57564464	57569204	NM_001085469_intron_2_0_chr11_57564465_f	0	+
chr11	57569668	57571092	NM_001085469_intron_3_0_chr11_57569669_f	0	+
chr11	57571276	57572134	NM_001085469_intron_4_0_chr11_57571277_f	0	+
chr11	57572252	57573353	NM_001085469_intron_5_0_chr11_57572253_f	0	+
chr11	57573507	57574386	NM_001085469_intron_6_0_chr11_57573508_f	0	+
chr11	57574455	57575636	NM_001085469_intron_7_0_chr11_57574456_f	0	+
chr11	57575764	57575861	NM_001085469_intron_8_0_chr11_57575765_f	0	+
chr11	57576012	57576745	NM_001085469_intron_9_0_chr11_57576013_f	0	+
chr11	57576938	57577580	NM_001085469_intron_10_0_chr11_57576939_f	0	+
chr11	57577695	57578870	NM_001085469_intron_11_0_chr11_57577696_f	0	+
chr11	57578958	57581782	NM_001085469_intron_12_0_chr11_57578959_f	0	+
chr11	57581845	57582865	NM_001085469_intron_13_0_chr11_57581846_f	0	+
chr11	57582972	57583768	NM_001085469_intron_14_0_chr11_57582973_f	0	+
chr11	58295196	58295515	NM_004811_intron_0_0_chr11_58295197_r	0	-
chr11	58295664	58317258	NM_004811_intron_1_0_chr11_58295665_r	0	-
chr11	58317340	58317445	NM_004811_intron_2_0_chr11_58317341_r	0	-
chr11	58317619	58318537	NM_004811_intron_3_0_chr11_58317620_r	0	-
chr11	58318705	58322313	NM_004811_intron_4_0_chr11_58318706_r	0	-
chr11	58322413	58331627	NM_004811_intron_5_0_chr11_58322414_r	0	-
chr11	58331674	58338028	NM_004811_intron_6_0_chr11_58331675_r	0	-
chr11	58338186	58343232	NM_004811_intron_7_0_chr11_58338187_r	0	-
chr11	58295196	58295515	NM_001307951_intron_0_0_chr11_58295197_r	0	-
chr11	58295664	58317258	NM_001307951_intron_1_0_chr11_58295665_r	0	-
chr11	58317340	58317445	NM_001307951_intron_2_0_chr11_58317341_r	0	-
chr11	58317619	58318537	NM_001307951_intron_3_0_chr11_58317620_r	0	-
chr11	58318705	58322313	NM_001307951_intron_4_0_chr11_58318706_r	0	-
chr11	58322413	58338028	NM_001307951_intron_5_0_chr11_58322414_r	0	-
chr11	58338186	58345458	NM_001307951_intron_6_0_chr11_58338187_r	0	-
chr11	58295196	58295515	NM_001143995_intron_0_0_chr11_58295197_r	0	-
chr11	58295664	58317258	NM_001143995_intron_1_0_chr11_58295665_r	0	-
chr11	58317340	58317445	NM_001143995_intron_2_0_chr11_58317341_r	0	-
chr11	58317619	58318537	NM_001143995_intron_3_0_chr11_58317620_r	0	-
chr11	58318705	58322313	NM_001143995_intron_4_0_chr11_58318706_r	0	-
chr11	58322413	58331627	NM_001143995_intron_5_0_chr11_58322414_r	0	-
chr11	58331674	58338028	NM_001143995_intron_6_0_chr11_58331675_r	0	-
chr11	58338186	58345491	NM_001143995_intron_7_0_chr11_58338187_r	0	-
chr11	57791576	57823341	NM_001005212_intron_0_0_chr11_57791577_f	0	+
chr11	57823419	57946902	NM_001005212_intron_1_0_chr11_57823420_f	0	+
chr11	59344192	59344277	NM_002556_intron_0_0_chr11_59344193_r	0	-
chr11	59344498	59345621	NM_002556_intron_1_0_chr11_59344499_r	0	-
chr11	59345803	59347646	NM_002556_intron_2_0_chr11_59345804_r	0	-
chr11	59347742	59348923	NM_002556_intron_3_0_chr11_59347743_r	0	-
chr11	59349027	59361076	NM_002556_intron_4_0_chr11_59349028_r	0	-
chr11	59361197	59361482	NM_002556_intron_5_0_chr11_59361198_r	0	-
chr11	59361728	59367968	NM_002556_intron_6_0_chr11_59361729_r	0	-
chr11	59368100	59368291	NM_002556_intron_7_0_chr11_59368101_r	0	-
chr11	59368346	59368755	NM_002556_intron_8_0_chr11_59368347_r	0	-
chr11	59368858	59369112	NM_002556_intron_9_0_chr11_59368859_r	0	-
chr11	59369311	59375956	NM_002556_intron_10_0_chr11_59369312_r	0	-
chr11	59376207	59377853	NM_002556_intron_11_0_chr11_59376208_r	0	-
chr11	59378062	59382775	NM_002556_intron_12_0_chr11_59378063_r	0	-
chr11	60383325	60388493	NR_026946_intron_0_0_chr11_60383326_f	0	+
chr11	60388591	60395761	NR_026946_intron_1_0_chr11_60388592_f	0	+
chr11	60395881	60416640	NR_026946_intron_2_0_chr11_60395882_f	0	+
chr11	60416783	60421161	NR_026946_intron_3_0_chr11_60416784_f	0	+
chr11	60421256	60428194	NR_026946_intron_4_0_chr11_60421257_f	0	+
chr11	60428248	60454382	NR_026946_intron_5_0_chr11_60428249_f	0	+
chr11	60681740	60687157	NM_024092_intron_0_0_chr11_60681741_f	0	+
chr11	60687402	60688357	NM_024092_intron_1_0_chr11_60687403_f	0	+
chr11	60688460	60689245	NM_024092_intron_2_0_chr11_60688461_f	0	+
chr11	60146137	60150601	NM_021201_intron_0_0_chr11_60146138_f	0	+
chr11	60150761	60152560	NM_021201_intron_1_0_chr11_60150762_f	0	+
chr11	60152695	60154189	NM_021201_intron_2_0_chr11_60152696_f	0	+
chr11	60154246	60156862	NM_021201_intron_3_0_chr11_60154247_f	0	+
chr11	60157069	60160157	NM_021201_intron_4_0_chr11_60157070_f	0	+
chr11	60160259	60161259	NM_021201_intron_5_0_chr11_60160260_f	0	+
chr11	60283080	60283441	NM_001278320_intron_0_0_chr11_60283081_f	0	+
chr11	60283557	60285544	NM_001278320_intron_1_0_chr11_60283558_f	0	+
chr11	60285685	60296837	NM_001278320_intron_2_0_chr11_60285686_f	0	+
chr11	60296933	60309991	NM_001278320_intron_3_0_chr11_60296934_f	0	+
chr11	60283080	60283441	NM_001100909_intron_0_0_chr11_60283081_f	0	+
chr11	60283557	60285544	NM_001100909_intron_1_0_chr11_60283558_f	0	+
chr11	60285685	60291369	NM_001100909_intron_2_0_chr11_60285686_f	0	+
chr11	60291426	60296837	NM_001100909_intron_3_0_chr11_60291427_f	0	+
chr11	60296933	60309991	NM_001100909_intron_4_0_chr11_60296934_f	0	+
chr11	60283080	60283441	NM_001012417_intron_0_0_chr11_60283081_f	0	+
chr11	60283557	60285544	NM_001012417_intron_1_0_chr11_60283558_f	0	+
chr11	60285685	60291369	NM_001012417_intron_2_0_chr11_60285686_f	0	+
chr11	60291426	60292679	NM_001012417_intron_3_0_chr11_60291427_f	0	+
chr11	60292799	60296837	NM_001012417_intron_4_0_chr11_60292800_f	0	+
chr11	60296933	60309991	NM_001012417_intron_5_0_chr11_60296934_f	0	+
chr11	60552894	60557786	NM_206893_intron_0_0_chr11_60552895_f	0	+
chr11	60557991	60558446	NM_206893_intron_1_0_chr11_60557992_f	0	+
chr11	60558566	60559737	NM_206893_intron_2_0_chr11_60558567_f	0	+
chr11	60559794	60561444	NM_206893_intron_3_0_chr11_60559795_f	0	+
chr11	60561576	60563027	NM_206893_intron_4_0_chr11_60561577_f	0	+
chr11	60563138	60565868	NM_206893_intron_5_0_chr11_60563139_f	0	+
chr11	60565987	60567300	NM_206893_intron_6_0_chr11_60565988_f	0	+
chr11	60146089	60150601	NM_206940_intron_0_0_chr11_60146090_f	0	+
chr11	60150761	60154189	NM_206940_intron_1_0_chr11_60150762_f	0	+
chr11	60154246	60156862	NM_206940_intron_2_0_chr11_60154247_f	0	+
chr11	60157069	60160157	NM_206940_intron_3_0_chr11_60157070_f	0	+
chr11	60160259	60161259	NM_206940_intron_4_0_chr11_60160260_f	0	+
chr11	60146089	60150601	NM_206939_intron_0_0_chr11_60146090_f	0	+
chr11	60150761	60152560	NM_206939_intron_1_0_chr11_60150762_f	0	+
chr11	60152695	60154189	NM_206939_intron_2_0_chr11_60152696_f	0	+
chr11	60154246	60156862	NM_206939_intron_3_0_chr11_60154247_f	0	+
chr11	60157069	60160157	NM_206939_intron_4_0_chr11_60157070_f	0	+
chr11	60160259	60161259	NM_206939_intron_5_0_chr11_60160260_f	0	+
chr11	60146137	60150601	NM_206938_intron_0_0_chr11_60146138_f	0	+
chr11	60150761	60154189	NM_206938_intron_1_0_chr11_60150762_f	0	+
chr11	60154246	60156862	NM_206938_intron_2_0_chr11_60154247_f	0	+
chr11	60157069	60160157	NM_206938_intron_3_0_chr11_60157070_f	0	+
chr11	60160259	60161259	NM_206938_intron_4_0_chr11_60160260_f	0	+
chr11	61286203	61290546	NM_001365809_intron_0_0_chr11_61286204_r	0	-
chr11	61290746	61291298	NM_001365809_intron_1_0_chr11_61290747_r	0	-
chr11	61291413	61291834	NM_001365809_intron_2_0_chr11_61291414_r	0	-
chr11	61292004	61295386	NM_001365809_intron_3_0_chr11_61292005_r	0	-
chr11	61295657	61300460	NM_001365809_intron_4_0_chr11_61295658_r	0	-
chr11	61300596	61305615	NM_001365809_intron_5_0_chr11_61300597_r	0	-
chr11	61305738	61309682	NM_001365809_intron_6_0_chr11_61305739_r	0	-
chr11	61310051	61313502	NM_001365809_intron_7_0_chr11_61310052_r	0	-
chr11	61313727	61314648	NM_001365809_intron_8_0_chr11_61313728_r	0	-
chr11	61314780	61318855	NM_001365809_intron_9_0_chr11_61314781_r	0	-
chr11	61318935	61323575	NM_001365809_intron_10_0_chr11_61318936_r	0	-
chr11	61323679	61348261	NM_001365809_intron_11_0_chr11_61323680_r	0	-
chr11	61596069	61605249	NM_004265_intron_0_0_chr11_61596070_f	0	+
chr11	61605360	61607805	NM_004265_intron_1_0_chr11_61605361_f	0	+
chr11	61608003	61608095	NM_004265_intron_2_0_chr11_61608004_f	0	+
chr11	61608197	61615630	NM_004265_intron_3_0_chr11_61608198_f	0	+
chr11	61615756	61624482	NM_004265_intron_4_0_chr11_61615757_f	0	+
chr11	61624543	61624925	NM_004265_intron_5_0_chr11_61624544_f	0	+
chr11	61625002	61630443	NM_004265_intron_6_0_chr11_61625003_f	0	+
chr11	61630541	61630753	NM_004265_intron_7_0_chr11_61630542_f	0	+
chr11	61630850	61631178	NM_004265_intron_8_0_chr11_61630851_f	0	+
chr11	61631258	61632623	NM_004265_intron_9_0_chr11_61631259_f	0	+
chr11	61632749	61633109	NM_004265_intron_10_0_chr11_61632750_f	0	+
chr11	61584168	61605249	NM_001281502_intron_0_0_chr11_61584169_f	0	+
chr11	61605360	61607805	NM_001281502_intron_1_0_chr11_61605361_f	0	+
chr11	61608003	61608095	NM_001281502_intron_2_0_chr11_61608004_f	0	+
chr11	61608197	61615630	NM_001281502_intron_3_0_chr11_61608198_f	0	+
chr11	61615756	61624482	NM_001281502_intron_4_0_chr11_61615757_f	0	+
chr11	61624543	61624925	NM_001281502_intron_5_0_chr11_61624544_f	0	+
chr11	61625002	61630443	NM_001281502_intron_6_0_chr11_61625003_f	0	+
chr11	61630541	61630753	NM_001281502_intron_7_0_chr11_61630542_f	0	+
chr11	61630850	61631178	NM_001281502_intron_8_0_chr11_61630851_f	0	+
chr11	61631258	61632623	NM_001281502_intron_9_0_chr11_61631259_f	0	+
chr11	61632749	61633109	NM_001281502_intron_10_0_chr11_61632750_f	0	+
chr11	61583898	61605249	NM_001281501_intron_0_0_chr11_61583899_f	0	+
chr11	61605360	61607805	NM_001281501_intron_1_0_chr11_61605361_f	0	+
chr11	61608003	61608095	NM_001281501_intron_2_0_chr11_61608004_f	0	+
chr11	61608197	61615630	NM_001281501_intron_3_0_chr11_61608198_f	0	+
chr11	61615756	61624482	NM_001281501_intron_4_0_chr11_61615757_f	0	+
chr11	61624543	61624925	NM_001281501_intron_5_0_chr11_61624544_f	0	+
chr11	61625002	61630443	NM_001281501_intron_6_0_chr11_61625003_f	0	+
chr11	61630541	61630753	NM_001281501_intron_7_0_chr11_61630542_f	0	+
chr11	61630850	61631178	NM_001281501_intron_8_0_chr11_61630851_f	0	+
chr11	61631258	61632623	NM_001281501_intron_9_0_chr11_61631259_f	0	+
chr11	61632749	61633109	NM_001281501_intron_10_0_chr11_61632750_f	0	+
chr11	61732363	61732458	NM_002032_intron_0_0_chr11_61732364_r	0	-
chr11	61732584	61732840	NM_002032_intron_1_0_chr11_61732585_r	0	-
chr11	61732987	61734783	NM_002032_intron_2_0_chr11_61732988_r	0	-
chr11	61286203	61290546	NM_001252065_intron_0_0_chr11_61286204_r	0	-
chr11	61290746	61291298	NM_001252065_intron_1_0_chr11_61290747_r	0	-
chr11	61291413	61291834	NM_001252065_intron_2_0_chr11_61291414_r	0	-
chr11	61292004	61295386	NM_001252065_intron_3_0_chr11_61292005_r	0	-
chr11	61295657	61300460	NM_001252065_intron_4_0_chr11_61295658_r	0	-
chr11	61300596	61313502	NM_001252065_intron_5_0_chr11_61300597_r	0	-
chr11	61313727	61318855	NM_001252065_intron_6_0_chr11_61313728_r	0	-
chr11	61318935	61323575	NM_001252065_intron_7_0_chr11_61318936_r	0	-
chr11	61323679	61348261	NM_001252065_intron_8_0_chr11_61323680_r	0	-
chr11	61286203	61290546	NM_001300773_intron_0_0_chr11_61286204_r	0	-
chr11	61290746	61291298	NM_001300773_intron_1_0_chr11_61290747_r	0	-
chr11	61291413	61291834	NM_001300773_intron_2_0_chr11_61291414_r	0	-
chr11	61292004	61295386	NM_001300773_intron_3_0_chr11_61292005_r	0	-
chr11	61295657	61300460	NM_001300773_intron_4_0_chr11_61295658_r	0	-
chr11	61300596	61314648	NM_001300773_intron_5_0_chr11_61300597_r	0	-
chr11	61314780	61318855	NM_001300773_intron_6_0_chr11_61314781_r	0	-
chr11	61318935	61323575	NM_001300773_intron_7_0_chr11_61318936_r	0	-
chr11	61323679	61348261	NM_001300773_intron_8_0_chr11_61323680_r	0	-
chr11	61286203	61290546	NM_004200_intron_0_0_chr11_61286204_r	0	-
chr11	61290746	61291298	NM_004200_intron_1_0_chr11_61290747_r	0	-
chr11	61291413	61291834	NM_004200_intron_2_0_chr11_61291414_r	0	-
chr11	61292004	61295386	NM_004200_intron_3_0_chr11_61292005_r	0	-
chr11	61295657	61300460	NM_004200_intron_4_0_chr11_61295658_r	0	-
chr11	61300596	61318855	NM_004200_intron_5_0_chr11_61300597_r	0	-
chr11	61318935	61323575	NM_004200_intron_6_0_chr11_61318936_r	0	-
chr11	61323679	61348261	NM_004200_intron_7_0_chr11_61323680_r	0	-
chr11	61447976	61487583	NM_006133_intron_0_0_chr11_61447977_f	0	+
chr11	61487722	61488150	NM_006133_intron_1_0_chr11_61487723_f	0	+
chr11	61488362	61490330	NM_006133_intron_2_0_chr11_61488363_f	0	+
chr11	61490432	61490905	NM_006133_intron_3_0_chr11_61490433_f	0	+
chr11	61491044	61493466	NM_006133_intron_4_0_chr11_61491045_f	0	+
chr11	61493554	61495624	NM_006133_intron_5_0_chr11_61493555_f	0	+
chr11	61495759	61496402	NM_006133_intron_6_0_chr11_61495760_f	0	+
chr11	61496480	61498788	NM_006133_intron_7_0_chr11_61496481_f	0	+
chr11	61498913	61502320	NM_006133_intron_8_0_chr11_61498914_f	0	+
chr11	61502474	61503032	NM_006133_intron_9_0_chr11_61502475_f	0	+
chr11	61503116	61503210	NM_006133_intron_10_0_chr11_61503117_f	0	+
chr11	61503288	61503741	NM_006133_intron_11_0_chr11_61503289_f	0	+
chr11	61503822	61504653	NM_006133_intron_12_0_chr11_61503823_f	0	+
chr11	61504796	61505158	NM_006133_intron_13_0_chr11_61504797_f	0	+
chr11	61505227	61505606	NM_006133_intron_14_0_chr11_61505228_f	0	+
chr11	61505679	61506936	NM_006133_intron_15_0_chr11_61505680_f	0	+
chr11	61507133	61507934	NM_006133_intron_16_0_chr11_61507134_f	0	+
chr11	61508064	61508633	NM_006133_intron_17_0_chr11_61508065_f	0	+
chr11	61508821	61511003	NM_006133_intron_18_0_chr11_61508822_f	0	+
chr11	61197654	61205096	NM_017841_intron_0_0_chr11_61197655_f	0	+
chr11	61205320	61205475	NM_017841_intron_1_0_chr11_61205321_f	0	+
chr11	61205585	61213412	NM_017841_intron_2_0_chr11_61205586_f	0	+
chr11	61067691	61068280	NM_001923_intron_0_0_chr11_61067692_r	0	-
chr11	61068404	61069728	NM_001923_intron_1_0_chr11_61068405_r	0	-
chr11	61069831	61070053	NM_001923_intron_2_0_chr11_61069832_r	0	-
chr11	61070223	61070517	NM_001923_intron_3_0_chr11_61070224_r	0	-
chr11	61070627	61071336	NM_001923_intron_4_0_chr11_61070628_r	0	-
chr11	61071507	61076454	NM_001923_intron_5_0_chr11_61071508_r	0	-
chr11	61076549	61077267	NM_001923_intron_6_0_chr11_61076550_r	0	-
chr11	61077432	61077766	NM_001923_intron_7_0_chr11_61077433_r	0	-
chr11	61077890	61079255	NM_001923_intron_8_0_chr11_61077891_r	0	-
chr11	61079367	61079460	NM_001923_intron_9_0_chr11_61079368_r	0	-
chr11	61079556	61080970	NM_001923_intron_10_0_chr11_61079557_r	0	-
chr11	61081178	61081333	NM_001923_intron_11_0_chr11_61081179_r	0	-
chr11	61081441	61081518	NM_001923_intron_12_0_chr11_61081442_r	0	-
chr11	61081682	61081779	NM_001923_intron_13_0_chr11_61081683_r	0	-
chr11	61081958	61083756	NM_001923_intron_14_0_chr11_61081959_r	0	-
chr11	61083865	61083963	NM_001923_intron_15_0_chr11_61083866_r	0	-
chr11	61084039	61089066	NM_001923_intron_16_0_chr11_61084040_r	0	-
chr11	61089169	61089767	NM_001923_intron_17_0_chr11_61089170_r	0	-
chr11	61089884	61090482	NM_001923_intron_18_0_chr11_61089885_r	0	-
chr11	61090566	61091450	NM_001923_intron_19_0_chr11_61090567_r	0	-
chr11	61091609	61093082	NM_001923_intron_20_0_chr11_61091610_r	0	-
chr11	61093180	61094250	NM_001923_intron_21_0_chr11_61093181_r	0	-
chr11	61094365	61096834	NM_001923_intron_22_0_chr11_61094366_r	0	-
chr11	61097056	61097429	NM_001923_intron_23_0_chr11_61097057_r	0	-
chr11	61097546	61099014	NM_001923_intron_24_0_chr11_61097547_r	0	-
chr11	61099163	61100379	NM_001923_intron_25_0_chr11_61099164_r	0	-
chr11	62201363	62259203	NM_024060_intron_0_0_chr11_62201364_r	0	-
chr11	62259303	62302474	NM_024060_intron_1_0_chr11_62259304_r	0	-
chr11	62302662	62303416	NM_024060_intron_2_0_chr11_62302663_r	0	-
chr11	62303570	62303940	NM_024060_intron_3_0_chr11_62303571_r	0	-
chr11	62304039	62314131	NM_024060_intron_4_0_chr11_62304040_r	0	-
chr11	62105046	62105438	NM_025080_intron_0_0_chr11_62105047_f	0	+
chr11	62105639	62123796	NM_025080_intron_1_0_chr11_62105640_f	0	+
chr11	62123939	62124458	NM_025080_intron_2_0_chr11_62123940_f	0	+
chr11	62124616	62156604	NM_025080_intron_3_0_chr11_62124617_f	0	+
chr11	62156723	62158993	NM_025080_intron_4_0_chr11_62156724_f	0	+
chr11	62159104	62159550	NM_025080_intron_5_0_chr11_62159105_f	0	+
chr11	62623853	62638216	NM_002394_intron_0_0_chr11_62623854_f	0	+
chr11	62638309	62639048	NM_002394_intron_1_0_chr11_62638310_f	0	+
chr11	62639141	62648490	NM_002394_intron_2_0_chr11_62639142_f	0	+
chr11	62648919	62649364	NM_002394_intron_3_0_chr11_62648920_f	0	+
chr11	62649538	62650379	NM_002394_intron_4_0_chr11_62649539_f	0	+
chr11	62650471	62651928	NM_002394_intron_5_0_chr11_62650472_f	0	+
chr11	62651997	62652103	NM_002394_intron_6_0_chr11_62651998_f	0	+
chr11	62652162	62652648	NM_002394_intron_7_0_chr11_62652163_f	0	+
chr11	62652829	62652936	NM_002394_intron_8_0_chr11_62652830_f	0	+
chr11	62653080	62655606	NM_002394_intron_9_0_chr11_62653081_f	0	+
chr11	62655690	62655802	NM_002394_intron_10_0_chr11_62655691_f	0	+
chr11	62521187	62521597	NM_001363108_intron_0_0_chr11_62521188_r	0	-
chr11	62105046	62105361	NM_001083926_intron_0_0_chr11_62105047_f	0	+
chr11	62105639	62123796	NM_001083926_intron_1_0_chr11_62105640_f	0	+
chr11	62123939	62124458	NM_001083926_intron_2_0_chr11_62123940_f	0	+
chr11	62124616	62156604	NM_001083926_intron_3_0_chr11_62124617_f	0	+
chr11	62156723	62158993	NM_001083926_intron_4_0_chr11_62156724_f	0	+
chr11	62159104	62159550	NM_001083926_intron_5_0_chr11_62159105_f	0	+
chr11	62521187	62521602	NM_001363109_intron_0_0_chr11_62521188_r	0	-
chr11	62649538	62650379	NR_037193_intron_0_0_chr11_62649539_f	0	+
chr11	62650471	62651460	NR_037193_intron_1_0_chr11_62650472_f	0	+
chr11	62651584	62651928	NR_037193_intron_2_0_chr11_62651585_f	0	+
chr11	62651997	62652103	NR_037193_intron_3_0_chr11_62651998_f	0	+
chr11	62652162	62652648	NR_037193_intron_4_0_chr11_62652163_f	0	+
chr11	62652829	62652936	NR_037193_intron_5_0_chr11_62652830_f	0	+
chr11	62653080	62655606	NR_037193_intron_6_0_chr11_62653081_f	0	+
chr11	62655690	62655802	NR_037193_intron_7_0_chr11_62655691_f	0	+
chr11	62521187	62521435	NM_024784_intron_0_0_chr11_62521188_r	0	-
chr11	62623853	62639048	NM_001012662_intron_0_0_chr11_62623854_f	0	+
chr11	62639141	62644255	NM_001012662_intron_1_0_chr11_62639142_f	0	+
chr11	62644351	62648490	NM_001012662_intron_2_0_chr11_62644352_f	0	+
chr11	62648919	62649364	NM_001012662_intron_3_0_chr11_62648920_f	0	+
chr11	62649538	62650379	NM_001012662_intron_4_0_chr11_62649539_f	0	+
chr11	62650471	62651928	NM_001012662_intron_5_0_chr11_62650472_f	0	+
chr11	62651997	62652103	NM_001012662_intron_6_0_chr11_62651998_f	0	+
chr11	62652162	62652648	NM_001012662_intron_7_0_chr11_62652163_f	0	+
chr11	62652829	62652936	NM_001012662_intron_8_0_chr11_62652830_f	0	+
chr11	62653080	62655606	NM_001012662_intron_9_0_chr11_62653081_f	0	+
chr11	62655690	62655802	NM_001012662_intron_10_0_chr11_62655691_f	0	+
chr11	62623853	62648490	NM_001012664_intron_0_0_chr11_62623854_f	0	+
chr11	62648919	62649364	NM_001012664_intron_1_0_chr11_62648920_f	0	+
chr11	62649538	62650379	NM_001012664_intron_2_0_chr11_62649539_f	0	+
chr11	62650471	62651928	NM_001012664_intron_3_0_chr11_62650472_f	0	+
chr11	62651997	62652103	NM_001012664_intron_4_0_chr11_62651998_f	0	+
chr11	62652162	62652648	NM_001012664_intron_5_0_chr11_62652163_f	0	+
chr11	62652829	62652936	NM_001012664_intron_6_0_chr11_62652830_f	0	+
chr11	62653080	62655606	NM_001012664_intron_7_0_chr11_62653081_f	0	+
chr11	62655690	62655802	NM_001012664_intron_8_0_chr11_62655691_f	0	+
chr11	62648919	62649364	NM_001013251_intron_0_0_chr11_62648920_f	0	+
chr11	62649538	62650379	NM_001013251_intron_1_0_chr11_62649539_f	0	+
chr11	62650471	62651928	NM_001013251_intron_2_0_chr11_62650472_f	0	+
chr11	62651997	62652103	NM_001013251_intron_3_0_chr11_62651998_f	0	+
chr11	62652162	62652648	NM_001013251_intron_4_0_chr11_62652163_f	0	+
chr11	62652829	62652936	NM_001013251_intron_5_0_chr11_62652830_f	0	+
chr11	62653080	62655606	NM_001013251_intron_6_0_chr11_62653081_f	0	+
chr11	62655690	62655802	NM_001013251_intron_7_0_chr11_62655691_f	0	+
chr11	63766159	63766309	NM_014067_intron_0_0_chr11_63766160_r	0	-
chr11	63766344	63766426	NM_014067_intron_1_0_chr11_63766345_r	0	-
chr11	63766508	63766802	NM_014067_intron_2_0_chr11_63766509_r	0	-
chr11	63766876	63767001	NM_014067_intron_3_0_chr11_63766877_r	0	-
chr11	63767032	63767113	NM_014067_intron_4_0_chr11_63767033_r	0	-
chr11	63767235	63767698	NM_014067_intron_5_0_chr11_63767236_r	0	-
chr11	63767815	63782723	NM_014067_intron_6_0_chr11_63767816_r	0	-
chr11	63782753	63918710	NM_014067_intron_7_0_chr11_63782754_r	0	-
chr11	63918827	63919763	NM_014067_intron_8_0_chr11_63918828_r	0	-
chr11	63919865	63933168	NM_014067_intron_9_0_chr11_63919866_r	0	-
chr11	63304349	63306987	NM_004585_intron_0_0_chr11_63304350_f	0	+
chr11	63307096	63312092	NM_004585_intron_1_0_chr11_63307097_f	0	+
chr11	63312361	63313620	NM_004585_intron_2_0_chr11_63312362_f	0	+
chr11	63396877	63398511	NM_001290048_intron_0_0_chr11_63396878_r	0	-
chr11	63398943	63400497	NM_001290048_intron_1_0_chr11_63398944_r	0	-
chr11	63400569	63403005	NM_001290048_intron_2_0_chr11_63400570_r	0	-
chr11	63403062	63403678	NM_001290048_intron_3_0_chr11_63403063_r	0	-
chr11	63403806	63410828	NM_001290048_intron_4_0_chr11_63403807_r	0	-
chr11	63410967	63411640	NM_001290048_intron_5_0_chr11_63410968_r	0	-
chr11	63411733	63413978	NM_001290048_intron_6_0_chr11_63411734_r	0	-
chr11	63414035	63419407	NM_001290048_intron_7_0_chr11_63414036_r	0	-
chr11	63419458	63419942	NM_001290048_intron_8_0_chr11_63419459_r	0	-
chr11	63420047	63426232	NM_001290048_intron_9_0_chr11_63420048_r	0	-
chr11	63426376	63426509	NM_001290048_intron_10_0_chr11_63426377_r	0	-
chr11	63426724	63439107	NM_001290048_intron_11_0_chr11_63426725_r	0	-
chr11	63137930	63138606	NM_080866_intron_0_0_chr11_63137931_f	0	+
chr11	63138710	63141115	NM_080866_intron_1_0_chr11_63138711_f	0	+
chr11	63141270	63141365	NM_080866_intron_2_0_chr11_63141271_f	0	+
chr11	63141534	63143116	NM_080866_intron_3_0_chr11_63141535_f	0	+
chr11	63143240	63149630	NM_080866_intron_4_0_chr11_63143241_f	0	+
chr11	63149749	63173968	NM_080866_intron_5_0_chr11_63149750_f	0	+
chr11	63174183	63175583	NM_080866_intron_6_0_chr11_63174184_f	0	+
chr11	63175692	63176147	NM_080866_intron_7_0_chr11_63175693_f	0	+
chr11	63176351	63177273	NM_080866_intron_8_0_chr11_63176352_f	0	+
chr11	63396877	63398511	NM_015459_intron_0_0_chr11_63396878_r	0	-
chr11	63398943	63400497	NM_015459_intron_1_0_chr11_63398944_r	0	-
chr11	63400569	63403005	NM_015459_intron_2_0_chr11_63400570_r	0	-
chr11	63403062	63403678	NM_015459_intron_3_0_chr11_63403063_r	0	-
chr11	63403806	63410828	NM_015459_intron_4_0_chr11_63403807_r	0	-
chr11	63410967	63411640	NM_015459_intron_5_0_chr11_63410968_r	0	-
chr11	63411733	63413978	NM_015459_intron_6_0_chr11_63411734_r	0	-
chr11	63414035	63419407	NM_015459_intron_7_0_chr11_63414036_r	0	-
chr11	63419458	63419942	NM_015459_intron_8_0_chr11_63419459_r	0	-
chr11	63420047	63426232	NM_015459_intron_9_0_chr11_63420048_r	0	-
chr11	63426376	63426509	NM_015459_intron_10_0_chr11_63426377_r	0	-
chr11	63426724	63438761	NM_015459_intron_11_0_chr11_63426725_r	0	-
chr11	64879539	64879986	NM_001277233_intron_0_0_chr11_64879540_f	0	+
chr11	64880183	64880282	NM_001277233_intron_1_0_chr11_64880184_f	0	+
chr11	64880337	64880691	NM_001277233_intron_2_0_chr11_64880338_f	0	+
chr11	64880886	64880962	NM_001277233_intron_3_0_chr11_64880887_f	0	+
chr11	64881066	64882184	NM_001277233_intron_4_0_chr11_64881067_f	0	+
chr11	64882304	64882384	NM_001277233_intron_5_0_chr11_64882305_f	0	+
chr11	64882553	64882947	NM_001277233_intron_6_0_chr11_64882554_f	0	+
chr11	64883070	64883364	NM_001277233_intron_7_0_chr11_64883071_f	0	+
chr11	64375554	64387765	NM_138732_intron_0_0_chr11_64375555_r	0	-
chr11	64387844	64390224	NM_138732_intron_1_0_chr11_64387845_r	0	-
chr11	64390550	64397873	NM_138732_intron_2_0_chr11_64390551_r	0	-
chr11	64398045	64402742	NM_138732_intron_3_0_chr11_64398046_r	0	-
chr11	64402924	64415690	NM_138732_intron_4_0_chr11_64402925_r	0	-
chr11	64415810	64416205	NM_138732_intron_5_0_chr11_64415811_r	0	-
chr11	64416379	64417919	NM_138732_intron_6_0_chr11_64416380_r	0	-
chr11	64418110	64418726	NM_138732_intron_7_0_chr11_64418111_r	0	-
chr11	64419108	64419506	NM_138732_intron_8_0_chr11_64419109_r	0	-
chr11	64419626	64427803	NM_138732_intron_9_0_chr11_64419627_r	0	-
chr11	64428007	64428224	NM_138732_intron_10_0_chr11_64428008_r	0	-
chr11	64428611	64434721	NM_138732_intron_11_0_chr11_64428612_r	0	-
chr11	64435160	64435914	NM_138732_intron_12_0_chr11_64435161_r	0	-
chr11	64436076	64444485	NM_138732_intron_13_0_chr11_64436077_r	0	-
chr11	64444509	64453117	NM_138732_intron_14_0_chr11_64444510_r	0	-
chr11	64453419	64460318	NM_138732_intron_15_0_chr11_64453420_r	0	-
chr11	64460348	64465246	NM_138732_intron_16_0_chr11_64460349_r	0	-
chr11	64465264	64480441	NM_138732_intron_17_0_chr11_64465265_r	0	-
chr11	64481415	64490442	NM_138732_intron_18_0_chr11_64481416_r	0	-
chr11	64879539	64879986	NR_102367_intron_0_0_chr11_64879540_f	0	+
chr11	64880183	64880691	NR_102367_intron_1_0_chr11_64880184_f	0	+
chr11	64880886	64880962	NR_102367_intron_2_0_chr11_64880887_f	0	+
chr11	64881066	64882184	NR_102367_intron_3_0_chr11_64881067_f	0	+
chr11	64882304	64882384	NR_102367_intron_4_0_chr11_64882305_f	0	+
chr11	64882553	64882785	NR_102367_intron_5_0_chr11_64882554_f	0	+
chr11	64882866	64882947	NR_102367_intron_6_0_chr11_64882867_f	0	+
chr11	64883070	64883364	NR_102367_intron_7_0_chr11_64883071_f	0	+
chr11	64375554	64387765	NM_015080_intron_0_0_chr11_64375555_r	0	-
chr11	64387844	64390224	NM_015080_intron_1_0_chr11_64387845_r	0	-
chr11	64390550	64393934	NM_015080_intron_2_0_chr11_64390551_r	0	-
chr11	64394024	64397873	NM_015080_intron_3_0_chr11_64394025_r	0	-
chr11	64398045	64402742	NM_015080_intron_4_0_chr11_64398046_r	0	-
chr11	64402924	64415690	NM_015080_intron_5_0_chr11_64402925_r	0	-
chr11	64415810	64416205	NM_015080_intron_6_0_chr11_64415811_r	0	-
chr11	64416379	64417919	NM_015080_intron_7_0_chr11_64416380_r	0	-
chr11	64418110	64418726	NM_015080_intron_8_0_chr11_64418111_r	0	-
chr11	64419108	64419506	NM_015080_intron_9_0_chr11_64419109_r	0	-
chr11	64419626	64421167	NM_015080_intron_10_0_chr11_64419627_r	0	-
chr11	64421194	64427803	NM_015080_intron_11_0_chr11_64421195_r	0	-
chr11	64428007	64428224	NM_015080_intron_12_0_chr11_64428008_r	0	-
chr11	64428611	64434721	NM_015080_intron_13_0_chr11_64428612_r	0	-
chr11	64435160	64435914	NM_015080_intron_14_0_chr11_64435161_r	0	-
chr11	64436076	64444464	NM_015080_intron_15_0_chr11_64436077_r	0	-
chr11	64444509	64453117	NM_015080_intron_16_0_chr11_64444510_r	0	-
chr11	64453419	64457876	NM_015080_intron_17_0_chr11_64453420_r	0	-
chr11	64457948	64460318	NM_015080_intron_18_0_chr11_64457949_r	0	-
chr11	64460348	64465246	NM_015080_intron_19_0_chr11_64460349_r	0	-
chr11	64465264	64480441	NM_015080_intron_20_0_chr11_64465265_r	0	-
chr11	64481415	64490442	NM_015080_intron_21_0_chr11_64481416_r	0	-
chr11	64879539	64879986	NM_003273_intron_0_0_chr11_64879540_f	0	+
chr11	64880183	64880282	NM_003273_intron_1_0_chr11_64880184_f	0	+
chr11	64880337	64880691	NM_003273_intron_2_0_chr11_64880338_f	0	+
chr11	64880886	64880962	NM_003273_intron_3_0_chr11_64880887_f	0	+
chr11	64881066	64882184	NM_003273_intron_4_0_chr11_64881067_f	0	+
chr11	64882304	64882384	NM_003273_intron_5_0_chr11_64882305_f	0	+
chr11	64882553	64882785	NM_003273_intron_6_0_chr11_64882554_f	0	+
chr11	64882866	64882947	NM_003273_intron_7_0_chr11_64882867_f	0	+
chr11	64883070	64883364	NM_003273_intron_8_0_chr11_64883071_f	0	+
chr11	65660767	65661484	NM_005438_intron_0_0_chr11_65660768_r	0	-
chr11	65661592	65664279	NM_005438_intron_1_0_chr11_65661593_r	0	-
chr11	65664477	65667711	NM_005438_intron_2_0_chr11_65664478_r	0	-
chr11	65144146	65144288	NR_147973_intron_0_0_chr11_65144147_r	0	-
chr11	65144547	65144803	NR_147973_intron_1_0_chr11_65144548_r	0	-
chr11	65144894	65146846	NR_147973_intron_2_0_chr11_65144895_r	0	-
chr11	65147032	65147337	NR_147973_intron_3_0_chr11_65147033_r	0	-
chr11	65147409	65147602	NR_147973_intron_4_0_chr11_65147410_r	0	-
chr11	65147646	65149345	NR_147973_intron_5_0_chr11_65147647_r	0	-
chr11	65149440	65149956	NR_147973_intron_6_0_chr11_65149441_r	0	-
chr11	65144146	65144288	NR_147972_intron_0_0_chr11_65144147_r	0	-
chr11	65144547	65144803	NR_147972_intron_1_0_chr11_65144548_r	0	-
chr11	65144894	65146846	NR_147972_intron_2_0_chr11_65144895_r	0	-
chr11	65147032	65147337	NR_147972_intron_3_0_chr11_65147033_r	0	-
chr11	65147409	65147602	NR_147972_intron_4_0_chr11_65147410_r	0	-
chr11	65147646	65148004	NR_147972_intron_5_0_chr11_65147647_r	0	-
chr11	65148093	65149345	NR_147972_intron_6_0_chr11_65148094_r	0	-
chr11	65149440	65149956	NR_147972_intron_7_0_chr11_65149441_r	0	-
chr11	65838313	65960956	NM_018026_intron_0_0_chr11_65838314_f	0	+
chr11	65961044	65977832	NM_018026_intron_1_0_chr11_65961045_f	0	+
chr11	65977922	65978604	NM_018026_intron_2_0_chr11_65977923_f	0	+
chr11	65978730	65983589	NM_018026_intron_3_0_chr11_65978731_f	0	+
chr11	65983734	65983990	NM_018026_intron_4_0_chr11_65983735_f	0	+
chr11	65984082	65984165	NM_018026_intron_5_0_chr11_65984083_f	0	+
chr11	65984246	65987216	NM_018026_intron_6_0_chr11_65984247_f	0	+
chr11	65987276	65988101	NM_018026_intron_7_0_chr11_65987277_f	0	+
chr11	65988262	65988624	NM_018026_intron_8_0_chr11_65988263_f	0	+
chr11	65988718	65994974	NM_018026_intron_9_0_chr11_65988719_f	0	+
chr11	65995055	65998018	NM_018026_intron_10_0_chr11_65995056_f	0	+
chr11	65998134	65998275	NM_018026_intron_11_0_chr11_65998135_f	0	+
chr11	65998411	65999642	NM_018026_intron_12_0_chr11_65998412_f	0	+
chr11	65999747	66000430	NM_018026_intron_13_0_chr11_65999748_f	0	+
chr11	66000537	66001255	NM_018026_intron_14_0_chr11_66000538_f	0	+
chr11	66001410	66001602	NM_018026_intron_15_0_chr11_66001411_f	0	+
chr11	66001713	66002771	NM_018026_intron_16_0_chr11_66001714_f	0	+
chr11	66002874	66003368	NM_018026_intron_17_0_chr11_66002875_f	0	+
chr11	66003411	66006274	NM_018026_intron_18_0_chr11_66003412_f	0	+
chr11	66006317	66006612	NM_018026_intron_19_0_chr11_66006318_f	0	+
chr11	66006748	66008897	NM_018026_intron_20_0_chr11_66006749_f	0	+
chr11	66009124	66010382	NM_018026_intron_21_0_chr11_66009125_f	0	+
chr11	66010502	66010635	NM_018026_intron_22_0_chr11_66010503_f	0	+
chr11	65144146	65144288	NM_001352384_intron_0_0_chr11_65144147_r	0	-
chr11	65144547	65147337	NM_001352384_intron_1_0_chr11_65144548_r	0	-
chr11	65147409	65147602	NM_001352384_intron_2_0_chr11_65147410_r	0	-
chr11	65147705	65149385	NM_001352384_intron_3_0_chr11_65147706_r	0	-
chr11	65144146	65144288	NM_001352383_intron_0_0_chr11_65144147_r	0	-
chr11	65144547	65147337	NM_001352383_intron_1_0_chr11_65144548_r	0	-
chr11	65147409	65147602	NM_001352383_intron_2_0_chr11_65147410_r	0	-
chr11	65147646	65149956	NM_001352383_intron_3_0_chr11_65147647_r	0	-
chr11	65144146	65144288	NM_001300820_intron_0_0_chr11_65144147_r	0	-
chr11	65144547	65147337	NM_001300820_intron_1_0_chr11_65144548_r	0	-
chr11	65147409	65147602	NM_001300820_intron_2_0_chr11_65147410_r	0	-
chr11	65147646	65149385	NM_001300820_intron_3_0_chr11_65147647_r	0	-
chr11	65266205	65266439	NR_144568_intron_0_0_chr11_65266206_f	0	+
chr11	65269864	65270107	NR_144568_intron_1_0_chr11_65269865_f	0	+
chr11	65266205	65266439	NR_144567_intron_0_0_chr11_65266206_f	0	+
chr11	65144146	65144288	NM_001352381_intron_0_0_chr11_65144147_r	0	-
chr11	65144547	65146846	NM_001352381_intron_1_0_chr11_65144548_r	0	-
chr11	65147032	65147337	NM_001352381_intron_2_0_chr11_65147033_r	0	-
chr11	65147409	65147602	NM_001352381_intron_3_0_chr11_65147410_r	0	-
chr11	65147646	65149385	NM_001352381_intron_4_0_chr11_65147647_r	0	-
chr11	65144146	65144288	NM_001352382_intron_0_0_chr11_65144147_r	0	-
chr11	65144547	65146846	NM_001352382_intron_1_0_chr11_65144548_r	0	-
chr11	65147032	65147337	NM_001352382_intron_2_0_chr11_65147033_r	0	-
chr11	65147409	65147602	NM_001352382_intron_3_0_chr11_65147410_r	0	-
chr11	65147705	65149385	NM_001352382_intron_4_0_chr11_65147706_r	0	-
chr11	65149440	65149956	NM_001352382_intron_5_0_chr11_65149441_r	0	-
chr11	65660767	65661484	NM_001300856_intron_0_0_chr11_65660768_r	0	-
chr11	65661592	65667711	NM_001300856_intron_1_0_chr11_65661593_r	0	-
chr11	65660767	65664279	NM_001300844_intron_0_0_chr11_65660768_r	0	-
chr11	65664477	65667711	NM_001300844_intron_1_0_chr11_65664478_r	0	-
chr11	65660767	65661484	NM_001300855_intron_0_0_chr11_65660768_r	0	-
chr11	65661587	65664279	NM_001300855_intron_1_0_chr11_65661588_r	0	-
chr11	65664477	65667711	NM_001300855_intron_2_0_chr11_65664478_r	0	-
chr11	65660767	65661484	NR_125339_intron_0_0_chr11_65660768_r	0	-
chr11	65661592	65667861	NR_125339_intron_1_0_chr11_65661593_r	0	-
chr11	65144146	65144288	NM_182556_intron_0_0_chr11_65144147_r	0	-
chr11	65144547	65146846	NM_182556_intron_1_0_chr11_65144548_r	0	-
chr11	65147032	65147337	NM_182556_intron_2_0_chr11_65147033_r	0	-
chr11	65147409	65147602	NM_182556_intron_3_0_chr11_65147410_r	0	-
chr11	65147646	65149385	NM_182556_intron_4_0_chr11_65147647_r	0	-
chr11	65149440	65149956	NM_182556_intron_5_0_chr11_65149441_r	0	-
chr11	65660767	65667711	NM_001300857_intron_0_0_chr11_65660768_r	0	-
chr11	65144146	65144288	NM_001278251_intron_0_0_chr11_65144147_r	0	-
chr11	65144547	65146846	NM_001278251_intron_1_0_chr11_65144548_r	0	-
chr11	65147032	65147337	NM_001278251_intron_2_0_chr11_65147033_r	0	-
chr11	65147409	65147602	NM_001278251_intron_3_0_chr11_65147410_r	0	-
chr11	65147705	65148004	NM_001278251_intron_4_0_chr11_65147706_r	0	-
chr11	65148103	65149345	NM_001278251_intron_5_0_chr11_65148104_r	0	-
chr11	65149440	65149956	NM_001278251_intron_6_0_chr11_65149441_r	0	-
chr11	65150042	65150195	NM_001278251_intron_7_0_chr11_65150043_r	0	-
chr11	65150518	65150788	NM_001278251_intron_8_0_chr11_65150519_r	0	-
chr11	65144146	65144288	NM_001278250_intron_0_0_chr11_65144147_r	0	-
chr11	65144547	65146846	NM_001278250_intron_1_0_chr11_65144548_r	0	-
chr11	65147032	65147602	NM_001278250_intron_2_0_chr11_65147033_r	0	-
chr11	65147646	65149385	NM_001278250_intron_3_0_chr11_65147647_r	0	-
chr11	65144146	65144288	NM_001077241_intron_0_0_chr11_65144147_r	0	-
chr11	65144547	65146846	NM_001077241_intron_1_0_chr11_65144548_r	0	-
chr11	65147032	65147337	NM_001077241_intron_2_0_chr11_65147033_r	0	-
chr11	65147409	65147602	NM_001077241_intron_3_0_chr11_65147410_r	0	-
chr11	65147646	65149956	NM_001077241_intron_4_0_chr11_65147647_r	0	-
chr11	66453575	66453868	NM_006946_intron_0_0_chr11_66453576_r	0	-
chr11	66453911	66454464	NM_006946_intron_1_0_chr11_66453912_r	0	-
chr11	66454638	66454897	NM_006946_intron_2_0_chr11_66454639_r	0	-
chr11	66455118	66455338	NM_006946_intron_3_0_chr11_66455119_r	0	-
chr11	66455389	66455474	NM_006946_intron_4_0_chr11_66455390_r	0	-
chr11	66455550	66455639	NM_006946_intron_5_0_chr11_66455551_r	0	-
chr11	66455782	66456123	NM_006946_intron_6_0_chr11_66455783_r	0	-
chr11	66456320	66456566	NM_006946_intron_7_0_chr11_66456321_r	0	-
chr11	66456651	66457275	NM_006946_intron_8_0_chr11_66456652_r	0	-
chr11	66457414	66457509	NM_006946_intron_9_0_chr11_66457415_r	0	-
chr11	66457754	66458754	NM_006946_intron_10_0_chr11_66457755_r	0	-
chr11	66459129	66460006	NM_006946_intron_11_0_chr11_66459130_r	0	-
chr11	66460211	66460440	NM_006946_intron_12_0_chr11_66460212_r	0	-
chr11	66460571	66460656	NM_006946_intron_13_0_chr11_66460572_r	0	-
chr11	66460917	66461242	NM_006946_intron_14_0_chr11_66460918_r	0	-
chr11	66461332	66461609	NM_006946_intron_15_0_chr11_66461333_r	0	-
chr11	66461834	66463747	NM_006946_intron_16_0_chr11_66461835_r	0	-
chr11	66464011	66466109	NM_006946_intron_17_0_chr11_66464012_r	0	-
chr11	66466256	66466462	NM_006946_intron_18_0_chr11_66466257_r	0	-
chr11	66466553	66466876	NM_006946_intron_19_0_chr11_66466554_r	0	-
chr11	66467079	66467996	NM_006946_intron_20_0_chr11_66467080_r	0	-
chr11	66468753	66469054	NM_006946_intron_21_0_chr11_66468754_r	0	-
chr11	66469192	66472068	NM_006946_intron_22_0_chr11_66469193_r	0	-
chr11	66472939	66473154	NM_006946_intron_23_0_chr11_66472940_r	0	-
chr11	66473308	66474986	NM_006946_intron_24_0_chr11_66473309_r	0	-
chr11	66475289	66475611	NM_006946_intron_25_0_chr11_66475290_r	0	-
chr11	66475770	66476372	NM_006946_intron_26_0_chr11_66475771_r	0	-
chr11	66476490	66478052	NM_006946_intron_27_0_chr11_66476491_r	0	-
chr11	66478240	66478387	NM_006946_intron_28_0_chr11_66478241_r	0	-
chr11	66478500	66481101	NM_006946_intron_29_0_chr11_66478501_r	0	-
chr11	66481217	66481561	NM_006946_intron_30_0_chr11_66481218_r	0	-
chr11	66481642	66481786	NM_006946_intron_31_0_chr11_66481643_r	0	-
chr11	66481878	66482692	NM_006946_intron_32_0_chr11_66481879_r	0	-
chr11	66482866	66483300	NM_006946_intron_33_0_chr11_66482867_r	0	-
chr11	66483452	66488554	NM_006946_intron_34_0_chr11_66483453_r	0	-
chr11	66488733	66488820	NM_006946_intron_35_0_chr11_66488734_r	0	-
chr11	66512390	66515849	NM_024650_intron_0_0_chr11_66512391_f	0	+
chr11	66515988	66523823	NM_024650_intron_1_0_chr11_66515989_f	0	+
chr11	66523976	66526513	NM_024650_intron_2_0_chr11_66523977_f	0	+
chr11	66526567	66555630	NM_024650_intron_3_0_chr11_66526568_f	0	+
chr11	66555740	66563751	NM_024650_intron_4_0_chr11_66555741_f	0	+
chr11	66563835	66568111	NM_024650_intron_5_0_chr11_66563836_f	0	+
chr11	66568167	66568501	NM_024650_intron_6_0_chr11_66568168_f	0	+
chr11	66568573	66571468	NM_024650_intron_7_0_chr11_66568574_f	0	+
chr11	66571661	66581335	NM_024650_intron_8_0_chr11_66571662_f	0	+
chr11	66581486	66583523	NM_024650_intron_9_0_chr11_66581487_f	0	+
chr11	66583670	66589113	NM_024650_intron_10_0_chr11_66583671_f	0	+
chr11	66589235	66590034	NM_024650_intron_11_0_chr11_66589236_f	0	+
chr11	66590145	66595736	NM_024650_intron_12_0_chr11_66590146_f	0	+
chr11	66595835	66605837	NM_024650_intron_13_0_chr11_66595836_f	0	+
chr11	66605916	66610319	NM_024650_intron_14_0_chr11_66605917_f	0	+
chr11	66610540	66610639	NM_024650_intron_15_0_chr11_66610541_f	0	+
chr11	66887520	66888704	NR_027473_intron_0_0_chr11_66887521_f	0	+
chr11	66888829	66947549	NR_027473_intron_1_0_chr11_66888830_f	0	+
chr11	66947688	66948790	NR_027473_intron_2_0_chr11_66947689_f	0	+
chr11	66948869	66949316	NR_027473_intron_3_0_chr11_66948870_f	0	+
chr11	66949363	66974980	NR_027473_intron_4_0_chr11_66949364_f	0	+
chr11	66975159	66982810	NR_027473_intron_5_0_chr11_66975160_f	0	+
chr11	66982917	66983326	NR_027473_intron_6_0_chr11_66982918_f	0	+
chr11	66983420	66985201	NR_027473_intron_7_0_chr11_66983421_f	0	+
chr11	66985355	66986758	NR_027473_intron_8_0_chr11_66985356_f	0	+
chr11	66986874	66995507	NR_027473_intron_9_0_chr11_66986875_f	0	+
chr11	66995634	66999036	NR_027473_intron_10_0_chr11_66995635_f	0	+
chr11	66999431	67010479	NR_027473_intron_11_0_chr11_66999432_f	0	+
chr11	67010563	67012659	NR_027473_intron_12_0_chr11_67010564_f	0	+
chr11	67012929	67013455	NR_027473_intron_13_0_chr11_67012930_f	0	+
chr11	67013587	67015751	NR_027473_intron_14_0_chr11_67013588_f	0	+
chr11	67015841	67017556	NR_027473_intron_15_0_chr11_67015842_f	0	+
chr11	67017817	67020164	NR_027473_intron_16_0_chr11_67017818_f	0	+
chr11	67020328	67020923	NR_027473_intron_17_0_chr11_67020329_f	0	+
chr11	67021082	67021673	NR_027473_intron_18_0_chr11_67021083_f	0	+
chr11	67021889	67022344	NR_027473_intron_19_0_chr11_67021890_f	0	+
chr11	66887520	66888704	NM_012308_intron_0_0_chr11_66887521_f	0	+
chr11	66888829	66947549	NM_012308_intron_1_0_chr11_66888830_f	0	+
chr11	66947688	66948790	NM_012308_intron_2_0_chr11_66947689_f	0	+
chr11	66948869	66949316	NM_012308_intron_3_0_chr11_66948870_f	0	+
chr11	66949363	66974980	NM_012308_intron_4_0_chr11_66949364_f	0	+
chr11	66975159	66982810	NM_012308_intron_5_0_chr11_66975160_f	0	+
chr11	66982917	66983326	NM_012308_intron_6_0_chr11_66982918_f	0	+
chr11	66983420	66985201	NM_012308_intron_7_0_chr11_66983421_f	0	+
chr11	66985355	66986758	NM_012308_intron_8_0_chr11_66985356_f	0	+
chr11	66986874	66995507	NM_012308_intron_9_0_chr11_66986875_f	0	+
chr11	66995634	66999036	NM_012308_intron_10_0_chr11_66995635_f	0	+
chr11	66999431	67010479	NM_012308_intron_11_0_chr11_66999432_f	0	+
chr11	67010563	67012659	NM_012308_intron_12_0_chr11_67010564_f	0	+
chr11	67012929	67013455	NM_012308_intron_13_0_chr11_67012930_f	0	+
chr11	67013587	67015751	NM_012308_intron_14_0_chr11_67013588_f	0	+
chr11	67015841	67017556	NM_012308_intron_15_0_chr11_67015842_f	0	+
chr11	67018269	67020164	NM_012308_intron_16_0_chr11_67018270_f	0	+
chr11	67020328	67020923	NM_012308_intron_17_0_chr11_67020329_f	0	+
chr11	67021082	67021673	NM_012308_intron_18_0_chr11_67021083_f	0	+
chr11	67021889	67022344	NM_012308_intron_19_0_chr11_67021890_f	0	+
chr11	66512390	66526513	NM_001302084_intron_0_0_chr11_66512391_f	0	+
chr11	66526567	66555630	NM_001302084_intron_1_0_chr11_66526568_f	0	+
chr11	66555740	66563751	NM_001302084_intron_2_0_chr11_66555741_f	0	+
chr11	66563835	66568111	NM_001302084_intron_3_0_chr11_66563836_f	0	+
chr11	66568167	66568501	NM_001302084_intron_4_0_chr11_66568168_f	0	+
chr11	66568573	66571465	NM_001302084_intron_5_0_chr11_66568574_f	0	+
chr11	66571661	66581335	NM_001302084_intron_6_0_chr11_66571662_f	0	+
chr11	66581486	66583523	NM_001302084_intron_7_0_chr11_66581487_f	0	+
chr11	66583670	66589113	NM_001302084_intron_8_0_chr11_66583671_f	0	+
chr11	66589235	66590034	NM_001302084_intron_9_0_chr11_66589236_f	0	+
chr11	66590145	66595736	NM_001302084_intron_10_0_chr11_66590146_f	0	+
chr11	66595835	66605840	NM_001302084_intron_11_0_chr11_66595836_f	0	+
chr11	66605916	66610319	NM_001302084_intron_12_0_chr11_66605917_f	0	+
chr11	66610540	66610639	NM_001302084_intron_13_0_chr11_66610541_f	0	+
chr11	66314257	66318709	NM_001258371_intron_0_0_chr11_66314258_f	0	+
chr11	66318824	66318998	NM_001258371_intron_1_0_chr11_66318825_f	0	+
chr11	66319118	66321515	NM_001258371_intron_2_0_chr11_66319119_f	0	+
chr11	66321602	66322006	NM_001258371_intron_3_0_chr11_66321603_f	0	+
chr11	66322094	66322600	NM_001258371_intron_4_0_chr11_66322095_f	0	+
chr11	66322679	66322756	NM_001258371_intron_5_0_chr11_66322680_f	0	+
chr11	66322838	66323615	NM_001258371_intron_6_0_chr11_66322839_f	0	+
chr11	66323701	66324603	NM_001258371_intron_7_0_chr11_66323702_f	0	+
chr11	66324696	66325169	NM_001258371_intron_8_0_chr11_66324697_f	0	+
chr11	66325400	66325497	NM_001258371_intron_9_0_chr11_66325401_f	0	+
chr11	66325645	66326706	NM_001258371_intron_10_0_chr11_66325646_f	0	+
chr11	66326857	66327438	NM_001258371_intron_11_0_chr11_66326858_f	0	+
chr11	66327547	66327641	NM_001258371_intron_12_0_chr11_66327548_f	0	+
chr11	66327782	66328043	NM_001258371_intron_13_0_chr11_66327783_f	0	+
chr11	66328226	66328697	NM_001258371_intron_14_0_chr11_66328227_f	0	+
chr11	66328832	66328928	NM_001258371_intron_15_0_chr11_66328833_f	0	+
chr11	66329108	66329492	NM_001258371_intron_16_0_chr11_66329109_f	0	+
chr11	66329639	66329727	NM_001258371_intron_17_0_chr11_66329640_f	0	+
chr11	66329793	66330266	NM_001258371_intron_18_0_chr11_66329794_f	0	+
chr11	66330425	66330505	NM_001258371_intron_19_0_chr11_66330426_f	0	+
chr11	66314555	66318709	NM_001104_intron_0_0_chr11_66314556_f	0	+
chr11	66318824	66318998	NM_001104_intron_1_0_chr11_66318825_f	0	+
chr11	66319118	66321515	NM_001104_intron_2_0_chr11_66319119_f	0	+
chr11	66321602	66322006	NM_001104_intron_3_0_chr11_66321603_f	0	+
chr11	66322094	66322600	NM_001104_intron_4_0_chr11_66322095_f	0	+
chr11	66322679	66322756	NM_001104_intron_5_0_chr11_66322680_f	0	+
chr11	66322838	66323615	NM_001104_intron_6_0_chr11_66322839_f	0	+
chr11	66323701	66324603	NM_001104_intron_7_0_chr11_66323702_f	0	+
chr11	66324696	66325169	NM_001104_intron_8_0_chr11_66324697_f	0	+
chr11	66325400	66325497	NM_001104_intron_9_0_chr11_66325401_f	0	+
chr11	66325645	66326706	NM_001104_intron_10_0_chr11_66325646_f	0	+
chr11	66326857	66327438	NM_001104_intron_11_0_chr11_66326858_f	0	+
chr11	66327547	66327641	NM_001104_intron_12_0_chr11_66327548_f	0	+
chr11	66327782	66328043	NM_001104_intron_13_0_chr11_66327783_f	0	+
chr11	66328226	66328697	NM_001104_intron_14_0_chr11_66328227_f	0	+
chr11	66328832	66328928	NM_001104_intron_15_0_chr11_66328833_f	0	+
chr11	66329108	66329492	NM_001104_intron_16_0_chr11_66329109_f	0	+
chr11	66329639	66329727	NM_001104_intron_17_0_chr11_66329640_f	0	+
chr11	66329793	66330266	NM_001104_intron_18_0_chr11_66329794_f	0	+
chr11	66330425	66330505	NM_001104_intron_19_0_chr11_66330426_f	0	+
chr11	66188825	66189590	NM_001318804_intron_0_0_chr11_66188826_f	0	+
chr11	66189742	66189921	NM_001318804_intron_1_0_chr11_66189743_f	0	+
chr11	66190024	66190144	NM_001318804_intron_2_0_chr11_66190025_f	0	+
chr11	66190412	66191048	NM_001318804_intron_3_0_chr11_66190413_f	0	+
chr11	66191184	66191305	NM_001318804_intron_4_0_chr11_66191185_f	0	+
chr11	66192741	66193431	NM_001318804_intron_5_0_chr11_66192742_f	0	+
chr11	66314555	66318709	NR_047663_intron_0_0_chr11_66314556_f	0	+
chr11	66318824	66318998	NR_047663_intron_1_0_chr11_66318825_f	0	+
chr11	66319118	66321515	NR_047663_intron_2_0_chr11_66319119_f	0	+
chr11	66321602	66322006	NR_047663_intron_3_0_chr11_66321603_f	0	+
chr11	66322094	66322600	NR_047663_intron_4_0_chr11_66322095_f	0	+
chr11	66322679	66322756	NR_047663_intron_5_0_chr11_66322680_f	0	+
chr11	66322838	66323615	NR_047663_intron_6_0_chr11_66322839_f	0	+
chr11	66323701	66324603	NR_047663_intron_7_0_chr11_66323702_f	0	+
chr11	66324696	66325169	NR_047663_intron_8_0_chr11_66324697_f	0	+
chr11	66325400	66325497	NR_047663_intron_9_0_chr11_66325401_f	0	+
chr11	66325645	66326706	NR_047663_intron_10_0_chr11_66325646_f	0	+
chr11	66326857	66327438	NR_047663_intron_11_0_chr11_66326858_f	0	+
chr11	66327547	66327641	NR_047663_intron_12_0_chr11_66327548_f	0	+
chr11	66327782	66328043	NR_047663_intron_13_0_chr11_66327783_f	0	+
chr11	66328226	66328697	NR_047663_intron_14_0_chr11_66328227_f	0	+
chr11	66328832	66328928	NR_047663_intron_15_0_chr11_66328833_f	0	+
chr11	66329108	66329492	NR_047663_intron_16_0_chr11_66329109_f	0	+
chr11	66329639	66329727	NR_047663_intron_17_0_chr11_66329640_f	0	+
chr11	66329793	66330266	NR_047663_intron_18_0_chr11_66329794_f	0	+
chr11	66330425	66330505	NR_047663_intron_19_0_chr11_66330426_f	0	+
chr11	66616618	66616700	NM_000920_intron_0_0_chr11_66616619_r	0	-
chr11	66616841	66617081	NM_000920_intron_1_0_chr11_66616842_r	0	-
chr11	66617330	66617407	NM_000920_intron_2_0_chr11_66617331_r	0	-
chr11	66617587	66617690	NM_000920_intron_3_0_chr11_66617588_r	0	-
chr11	66617935	66618144	NM_000920_intron_4_0_chr11_66617936_r	0	-
chr11	66618394	66618510	NM_000920_intron_5_0_chr11_66618395_r	0	-
chr11	66618751	66619260	NM_000920_intron_6_0_chr11_66618752_r	0	-
chr11	66619417	66619909	NM_000920_intron_7_0_chr11_66619418_r	0	-
chr11	66620131	66620217	NM_000920_intron_8_0_chr11_66620132_r	0	-
chr11	66620307	66620709	NM_000920_intron_9_0_chr11_66620308_r	0	-
chr11	66620854	66631244	NM_000920_intron_10_0_chr11_66620855_r	0	-
chr11	66631427	66633657	NM_000920_intron_11_0_chr11_66631428_r	0	-
chr11	66633820	66636316	NM_000920_intron_12_0_chr11_66633821_r	0	-
chr11	66636435	66637772	NM_000920_intron_13_0_chr11_66636436_r	0	-
chr11	66637924	66638245	NM_000920_intron_14_0_chr11_66637925_r	0	-
chr11	66638363	66638522	NM_000920_intron_15_0_chr11_66638364_r	0	-
chr11	66638668	66638785	NM_000920_intron_16_0_chr11_66638669_r	0	-
chr11	66638951	66639157	NM_000920_intron_17_0_chr11_66638952_r	0	-
chr11	66639342	66639494	NM_000920_intron_18_0_chr11_66639343_r	0	-
chr11	66639630	66719900	NM_000920_intron_19_0_chr11_66639631_r	0	-
chr11	66719939	66725792	NM_000920_intron_20_0_chr11_66719940_r	0	-
chr11	66616618	66616700	NM_001040716_intron_0_0_chr11_66616619_r	0	-
chr11	66616841	66617081	NM_001040716_intron_1_0_chr11_66616842_r	0	-
chr11	66617330	66617407	NM_001040716_intron_2_0_chr11_66617331_r	0	-
chr11	66617587	66617690	NM_001040716_intron_3_0_chr11_66617588_r	0	-
chr11	66617935	66618144	NM_001040716_intron_4_0_chr11_66617936_r	0	-
chr11	66618394	66618510	NM_001040716_intron_5_0_chr11_66618395_r	0	-
chr11	66618751	66619260	NM_001040716_intron_6_0_chr11_66618752_r	0	-
chr11	66619417	66619909	NM_001040716_intron_7_0_chr11_66619418_r	0	-
chr11	66620131	66620217	NM_001040716_intron_8_0_chr11_66620132_r	0	-
chr11	66620307	66620709	NM_001040716_intron_9_0_chr11_66620308_r	0	-
chr11	66620854	66631244	NM_001040716_intron_10_0_chr11_66620855_r	0	-
chr11	66631427	66633657	NM_001040716_intron_11_0_chr11_66631428_r	0	-
chr11	66633820	66636316	NM_001040716_intron_12_0_chr11_66633821_r	0	-
chr11	66636435	66637772	NM_001040716_intron_13_0_chr11_66636436_r	0	-
chr11	66637924	66638245	NM_001040716_intron_14_0_chr11_66637925_r	0	-
chr11	66638363	66638522	NM_001040716_intron_15_0_chr11_66638364_r	0	-
chr11	66638668	66638785	NM_001040716_intron_16_0_chr11_66638669_r	0	-
chr11	66638951	66639157	NM_001040716_intron_17_0_chr11_66638952_r	0	-
chr11	66639342	66639494	NM_001040716_intron_18_0_chr11_66639343_r	0	-
chr11	66639630	66719900	NM_001040716_intron_19_0_chr11_66639631_r	0	-
chr11	66719939	66721719	NM_001040716_intron_20_0_chr11_66719940_r	0	-
chr11	66721907	66725792	NM_001040716_intron_21_0_chr11_66721908_r	0	-
chr11	66188825	66189590	NM_178864_intron_0_0_chr11_66188826_f	0	+
chr11	66189742	66189921	NM_178864_intron_1_0_chr11_66189743_f	0	+
chr11	66190024	66190144	NM_178864_intron_2_0_chr11_66190025_f	0	+
chr11	66190412	66190593	NM_178864_intron_3_0_chr11_66190413_f	0	+
chr11	66190703	66191048	NM_178864_intron_4_0_chr11_66190704_f	0	+
chr11	66191184	66191305	NM_178864_intron_5_0_chr11_66191185_f	0	+
chr11	66192741	66193431	NM_178864_intron_6_0_chr11_66192742_f	0	+
chr11	67759328	67761146	NM_030930_intron_0_0_chr11_67759329_r	0	-
chr11	67761265	67763081	NM_030930_intron_1_0_chr11_67761266_r	0	-
chr11	67763355	67764072	NM_030930_intron_2_0_chr11_67763356_r	0	-
chr11	67764255	67765145	NM_030930_intron_3_0_chr11_67764256_r	0	-
chr11	67765269	67765828	NM_030930_intron_5_0_chr11_67765270_r	0	-
chr11	67765922	67766642	NM_030930_intron_6_0_chr11_67765923_r	0	-
chr11	67766775	67766988	NM_030930_intron_7_0_chr11_67766776_r	0	-
chr11	67767150	67770491	NM_030930_intron_8_0_chr11_67767151_r	0	-
chr11	67770645	67771126	NM_030930_intron_9_0_chr11_67770646_r	0	-
chr11	67771268	67771417	NM_030930_intron_10_0_chr11_67771269_r	0	-
chr11	67372574	67373363	NR_130935_intron_0_0_chr11_67372575_r	0	-
chr11	67373482	67374089	NR_130935_intron_1_0_chr11_67373483_r	0	-
chr11	68228295	68286968	NM_001164160_intron_0_0_chr11_68228296_f	0	+
chr11	68287119	68305126	NM_001164160_intron_1_0_chr11_68287120_f	0	+
chr11	68305359	68312305	NM_001164160_intron_2_0_chr11_68305360_f	0	+
chr11	68312492	68315534	NM_001164160_intron_3_0_chr11_68312493_f	0	+
chr11	68315672	68318588	NM_001164160_intron_4_0_chr11_68315673_f	0	+
chr11	68318654	68321612	NM_001164160_intron_5_0_chr11_68318655_f	0	+
chr11	68321725	68326033	NM_001164160_intron_6_0_chr11_68321726_f	0	+
chr11	68326147	68331770	NM_001164160_intron_7_0_chr11_68326148_f	0	+
chr11	68331900	68334481	NM_001164160_intron_8_0_chr11_68331901_f	0	+
chr11	68334634	68337215	NM_001164160_intron_9_0_chr11_68334635_f	0	+
chr11	68337365	68338507	NM_001164160_intron_10_0_chr11_68337366_f	0	+
chr11	68338572	68341576	NM_001164160_intron_11_0_chr11_68338573_f	0	+
chr11	68341692	68343425	NM_001164160_intron_12_0_chr11_68341693_f	0	+
chr11	68343511	68350510	NM_001164160_intron_13_0_chr11_68343512_f	0	+
chr11	68350597	68355394	NM_001164160_intron_14_0_chr11_68350598_f	0	+
chr11	68355492	68358127	NM_001164160_intron_15_0_chr11_68355493_f	0	+
chr11	68358182	68359043	NM_001164160_intron_16_0_chr11_68358183_f	0	+
chr11	68359174	68363564	NM_001164160_intron_17_0_chr11_68359175_f	0	+
chr11	68363686	68367808	NM_001164160_intron_18_0_chr11_68363687_f	0	+
chr11	68367962	68369330	NM_001164160_intron_19_0_chr11_68367963_f	0	+
chr11	68369437	68370809	NM_001164160_intron_20_0_chr11_68369438_f	0	+
chr11	68370960	68377078	NM_001164160_intron_21_0_chr11_68370961_f	0	+
chr11	68377096	68377371	NM_001164160_intron_22_0_chr11_68377097_f	0	+
chr11	68377491	68380533	NM_001164160_intron_23_0_chr11_68377492_f	0	+
chr11	68228295	68286968	NM_001352374_intron_0_0_chr11_68228296_f	0	+
chr11	68287119	68312305	NM_001352374_intron_1_0_chr11_68287120_f	0	+
chr11	68312492	68315534	NM_001352374_intron_2_0_chr11_68312493_f	0	+
chr11	68315672	68318588	NM_001352374_intron_3_0_chr11_68315673_f	0	+
chr11	68318654	68321612	NM_001352374_intron_4_0_chr11_68318655_f	0	+
chr11	68321725	68326033	NM_001352374_intron_5_0_chr11_68321726_f	0	+
chr11	68326147	68331770	NM_001352374_intron_6_0_chr11_68326148_f	0	+
chr11	68331900	68334481	NM_001352374_intron_7_0_chr11_68331901_f	0	+
chr11	68334634	68337215	NM_001352374_intron_8_0_chr11_68334635_f	0	+
chr11	68337365	68338507	NM_001352374_intron_9_0_chr11_68337366_f	0	+
chr11	68338572	68341576	NM_001352374_intron_10_0_chr11_68338573_f	0	+
chr11	68341692	68343425	NM_001352374_intron_11_0_chr11_68341693_f	0	+
chr11	68343511	68355394	NM_001352374_intron_12_0_chr11_68343512_f	0	+
chr11	68355492	68358127	NM_001352374_intron_13_0_chr11_68355493_f	0	+
chr11	68358182	68359043	NM_001352374_intron_14_0_chr11_68358183_f	0	+
chr11	68359174	68363564	NM_001352374_intron_15_0_chr11_68359175_f	0	+
chr11	68363686	68367808	NM_001352374_intron_16_0_chr11_68363687_f	0	+
chr11	68367962	68369330	NM_001352374_intron_17_0_chr11_68367963_f	0	+
chr11	68369437	68370809	NM_001352374_intron_18_0_chr11_68369438_f	0	+
chr11	68370960	68377078	NM_001352374_intron_19_0_chr11_68370961_f	0	+
chr11	68377096	68377371	NM_001352374_intron_20_0_chr11_68377097_f	0	+
chr11	68377491	68380533	NM_001352374_intron_21_0_chr11_68377492_f	0	+
chr11	68228295	68286968	NM_001352377_intron_0_0_chr11_68228296_f	0	+
chr11	68287119	68305126	NM_001352377_intron_1_0_chr11_68287120_f	0	+
chr11	68305359	68312305	NM_001352377_intron_2_0_chr11_68305360_f	0	+
chr11	68312492	68315534	NM_001352377_intron_3_0_chr11_68312493_f	0	+
chr11	68315672	68318588	NM_001352377_intron_4_0_chr11_68315673_f	0	+
chr11	68318654	68321612	NM_001352377_intron_5_0_chr11_68318655_f	0	+
chr11	68321725	68326033	NM_001352377_intron_6_0_chr11_68321726_f	0	+
chr11	68326147	68331770	NM_001352377_intron_7_0_chr11_68326148_f	0	+
chr11	68331900	68334481	NM_001352377_intron_8_0_chr11_68331901_f	0	+
chr11	68334634	68337215	NM_001352377_intron_9_0_chr11_68334635_f	0	+
chr11	68337365	68338507	NM_001352377_intron_10_0_chr11_68337366_f	0	+
chr11	68338572	68341576	NM_001352377_intron_11_0_chr11_68338573_f	0	+
chr11	68341692	68343425	NM_001352377_intron_12_0_chr11_68341693_f	0	+
chr11	68343511	68350510	NM_001352377_intron_13_0_chr11_68343512_f	0	+
chr11	68350597	68355412	NM_001352377_intron_14_0_chr11_68350598_f	0	+
chr11	68355492	68358127	NM_001352377_intron_15_0_chr11_68355493_f	0	+
chr11	68358182	68359043	NM_001352377_intron_16_0_chr11_68358183_f	0	+
chr11	68359174	68363564	NM_001352377_intron_17_0_chr11_68359175_f	0	+
chr11	68363686	68367808	NM_001352377_intron_18_0_chr11_68363687_f	0	+
chr11	68367962	68369330	NM_001352377_intron_19_0_chr11_68367963_f	0	+
chr11	68369437	68370809	NM_001352377_intron_20_0_chr11_68369438_f	0	+
chr11	68370960	68377078	NM_001352377_intron_21_0_chr11_68370961_f	0	+
chr11	68377096	68377371	NM_001352377_intron_22_0_chr11_68377097_f	0	+
chr11	68377491	68380533	NM_001352377_intron_23_0_chr11_68377492_f	0	+
chr11	68228295	68286968	NR_147968_intron_0_0_chr11_68228296_f	0	+
chr11	68287119	68305126	NR_147968_intron_1_0_chr11_68287120_f	0	+
chr11	68305359	68312305	NR_147968_intron_2_0_chr11_68305360_f	0	+
chr11	68312492	68315534	NR_147968_intron_3_0_chr11_68312493_f	0	+
chr11	68315672	68318588	NR_147968_intron_4_0_chr11_68315673_f	0	+
chr11	68318654	68321612	NR_147968_intron_5_0_chr11_68318655_f	0	+
chr11	68321725	68326033	NR_147968_intron_6_0_chr11_68321726_f	0	+
chr11	68326147	68331770	NR_147968_intron_7_0_chr11_68326148_f	0	+
chr11	68331900	68334481	NR_147968_intron_8_0_chr11_68331901_f	0	+
chr11	68334634	68337215	NR_147968_intron_9_0_chr11_68334635_f	0	+
chr11	68337365	68338507	NR_147968_intron_10_0_chr11_68337366_f	0	+
chr11	68338572	68341576	NR_147968_intron_11_0_chr11_68338573_f	0	+
chr11	68341692	68343425	NR_147968_intron_12_0_chr11_68341693_f	0	+
chr11	68343511	68355445	NR_147968_intron_13_0_chr11_68343512_f	0	+
chr11	68355492	68358127	NR_147968_intron_14_0_chr11_68355493_f	0	+
chr11	68358182	68359043	NR_147968_intron_15_0_chr11_68358183_f	0	+
chr11	68359174	68363564	NR_147968_intron_16_0_chr11_68359175_f	0	+
chr11	68363686	68367808	NR_147968_intron_17_0_chr11_68363687_f	0	+
chr11	68367962	68369330	NR_147968_intron_18_0_chr11_68367963_f	0	+
chr11	68369437	68370809	NR_147968_intron_19_0_chr11_68369438_f	0	+
chr11	68370960	68376940	NR_147968_intron_20_0_chr11_68370961_f	0	+
chr11	68377096	68377371	NR_147968_intron_21_0_chr11_68377097_f	0	+
chr11	68377491	68380533	NR_147968_intron_22_0_chr11_68377492_f	0	+
chr11	68228295	68286968	NM_001352361_intron_0_0_chr11_68228296_f	0	+
chr11	68287119	68312305	NM_001352361_intron_1_0_chr11_68287120_f	0	+
chr11	68312492	68315534	NM_001352361_intron_2_0_chr11_68312493_f	0	+
chr11	68315672	68318588	NM_001352361_intron_3_0_chr11_68315673_f	0	+
chr11	68318654	68321612	NM_001352361_intron_4_0_chr11_68318655_f	0	+
chr11	68321725	68326033	NM_001352361_intron_5_0_chr11_68321726_f	0	+
chr11	68326147	68331770	NM_001352361_intron_6_0_chr11_68326148_f	0	+
chr11	68331900	68334481	NM_001352361_intron_7_0_chr11_68331901_f	0	+
chr11	68334634	68337215	NM_001352361_intron_8_0_chr11_68334635_f	0	+
chr11	68337365	68338507	NM_001352361_intron_9_0_chr11_68337366_f	0	+
chr11	68338572	68341576	NM_001352361_intron_10_0_chr11_68338573_f	0	+
chr11	68341692	68343425	NM_001352361_intron_11_0_chr11_68341693_f	0	+
chr11	68343511	68350510	NM_001352361_intron_12_0_chr11_68343512_f	0	+
chr11	68350597	68355394	NM_001352361_intron_13_0_chr11_68350598_f	0	+
chr11	68355492	68358127	NM_001352361_intron_14_0_chr11_68355493_f	0	+
chr11	68358182	68359043	NM_001352361_intron_15_0_chr11_68358183_f	0	+
chr11	68359174	68363564	NM_001352361_intron_16_0_chr11_68359175_f	0	+
chr11	68363686	68367808	NM_001352361_intron_17_0_chr11_68363687_f	0	+
chr11	68367962	68369330	NM_001352361_intron_18_0_chr11_68367963_f	0	+
chr11	68369437	68370809	NM_001352361_intron_19_0_chr11_68369438_f	0	+
chr11	68370960	68377371	NM_001352361_intron_20_0_chr11_68370961_f	0	+
chr11	68377491	68380533	NM_001352361_intron_21_0_chr11_68377492_f	0	+
chr11	68228295	68272612	NM_001352360_intron_0_0_chr11_68228296_f	0	+
chr11	68272739	68286968	NM_001352360_intron_1_0_chr11_68272740_f	0	+
chr11	68287119	68305126	NM_001352360_intron_2_0_chr11_68287120_f	0	+
chr11	68305359	68312305	NM_001352360_intron_3_0_chr11_68305360_f	0	+
chr11	68312492	68315534	NM_001352360_intron_4_0_chr11_68312493_f	0	+
chr11	68315672	68318588	NM_001352360_intron_5_0_chr11_68315673_f	0	+
chr11	68318654	68321612	NM_001352360_intron_6_0_chr11_68318655_f	0	+
chr11	68321725	68326033	NM_001352360_intron_7_0_chr11_68321726_f	0	+
chr11	68326147	68331770	NM_001352360_intron_8_0_chr11_68326148_f	0	+
chr11	68331900	68334481	NM_001352360_intron_9_0_chr11_68331901_f	0	+
chr11	68334634	68337215	NM_001352360_intron_10_0_chr11_68334635_f	0	+
chr11	68337365	68338507	NM_001352360_intron_11_0_chr11_68337366_f	0	+
chr11	68338572	68341576	NM_001352360_intron_12_0_chr11_68338573_f	0	+
chr11	68341692	68343425	NM_001352360_intron_13_0_chr11_68341693_f	0	+
chr11	68343511	68355394	NM_001352360_intron_14_0_chr11_68343512_f	0	+
chr11	68355492	68358127	NM_001352360_intron_15_0_chr11_68355493_f	0	+
chr11	68358182	68359043	NM_001352360_intron_16_0_chr11_68358183_f	0	+
chr11	68359174	68363564	NM_001352360_intron_17_0_chr11_68359175_f	0	+
chr11	68363686	68367808	NM_001352360_intron_18_0_chr11_68363687_f	0	+
chr11	68367962	68369330	NM_001352360_intron_19_0_chr11_68367963_f	0	+
chr11	68369437	68370809	NM_001352360_intron_20_0_chr11_68369438_f	0	+
chr11	68370960	68377078	NM_001352360_intron_21_0_chr11_68370961_f	0	+
chr11	68377096	68377371	NM_001352360_intron_22_0_chr11_68377097_f	0	+
chr11	68377491	68380503	NM_001352360_intron_23_0_chr11_68377492_f	0	+
chr11	68228295	68286968	NM_001352359_intron_0_0_chr11_68228296_f	0	+
chr11	68287119	68312305	NM_001352359_intron_1_0_chr11_68287120_f	0	+
chr11	68312492	68315534	NM_001352359_intron_2_0_chr11_68312493_f	0	+
chr11	68315672	68318588	NM_001352359_intron_3_0_chr11_68315673_f	0	+
chr11	68318654	68321612	NM_001352359_intron_4_0_chr11_68318655_f	0	+
chr11	68321725	68326033	NM_001352359_intron_5_0_chr11_68321726_f	0	+
chr11	68326147	68331770	NM_001352359_intron_6_0_chr11_68326148_f	0	+
chr11	68331900	68334481	NM_001352359_intron_7_0_chr11_68331901_f	0	+
chr11	68334634	68337215	NM_001352359_intron_8_0_chr11_68334635_f	0	+
chr11	68337365	68338507	NM_001352359_intron_9_0_chr11_68337366_f	0	+
chr11	68338572	68341576	NM_001352359_intron_10_0_chr11_68338573_f	0	+
chr11	68341692	68343425	NM_001352359_intron_11_0_chr11_68341693_f	0	+
chr11	68343511	68350510	NM_001352359_intron_12_0_chr11_68343512_f	0	+
chr11	68350597	68355412	NM_001352359_intron_13_0_chr11_68350598_f	0	+
chr11	68355492	68358127	NM_001352359_intron_14_0_chr11_68355493_f	0	+
chr11	68358182	68359043	NM_001352359_intron_15_0_chr11_68358183_f	0	+
chr11	68359174	68363564	NM_001352359_intron_16_0_chr11_68359175_f	0	+
chr11	68363686	68367808	NM_001352359_intron_17_0_chr11_68363687_f	0	+
chr11	68367962	68369330	NM_001352359_intron_18_0_chr11_68367963_f	0	+
chr11	68369437	68370809	NM_001352359_intron_19_0_chr11_68369438_f	0	+
chr11	68370960	68377371	NM_001352359_intron_20_0_chr11_68370961_f	0	+
chr11	68377491	68380503	NM_001352359_intron_21_0_chr11_68377492_f	0	+
chr11	68228295	68286968	NM_001352365_intron_0_0_chr11_68228296_f	0	+
chr11	68287119	68305126	NM_001352365_intron_1_0_chr11_68287120_f	0	+
chr11	68305359	68312305	NM_001352365_intron_2_0_chr11_68305360_f	0	+
chr11	68312492	68315534	NM_001352365_intron_3_0_chr11_68312493_f	0	+
chr11	68315672	68318588	NM_001352365_intron_4_0_chr11_68315673_f	0	+
chr11	68318654	68321612	NM_001352365_intron_5_0_chr11_68318655_f	0	+
chr11	68321725	68326033	NM_001352365_intron_6_0_chr11_68321726_f	0	+
chr11	68326147	68331770	NM_001352365_intron_7_0_chr11_68326148_f	0	+
chr11	68331900	68334481	NM_001352365_intron_8_0_chr11_68331901_f	0	+
chr11	68334634	68337215	NM_001352365_intron_9_0_chr11_68334635_f	0	+
chr11	68337365	68338507	NM_001352365_intron_10_0_chr11_68337366_f	0	+
chr11	68338572	68341576	NM_001352365_intron_11_0_chr11_68338573_f	0	+
chr11	68341692	68343425	NM_001352365_intron_12_0_chr11_68341693_f	0	+
chr11	68343511	68350510	NM_001352365_intron_13_0_chr11_68343512_f	0	+
chr11	68350597	68355445	NM_001352365_intron_14_0_chr11_68350598_f	0	+
chr11	68355492	68358127	NM_001352365_intron_15_0_chr11_68355493_f	0	+
chr11	68358182	68359043	NM_001352365_intron_16_0_chr11_68358183_f	0	+
chr11	68359174	68363564	NM_001352365_intron_17_0_chr11_68359175_f	0	+
chr11	68363686	68367808	NM_001352365_intron_18_0_chr11_68363687_f	0	+
chr11	68367962	68369330	NM_001352365_intron_19_0_chr11_68367963_f	0	+
chr11	68369437	68370809	NM_001352365_intron_20_0_chr11_68369438_f	0	+
chr11	68370960	68377371	NM_001352365_intron_21_0_chr11_68370961_f	0	+
chr11	68377491	68380533	NM_001352365_intron_22_0_chr11_68377492_f	0	+
chr11	68228295	68286968	NM_001352373_intron_0_0_chr11_68228296_f	0	+
chr11	68287119	68305126	NM_001352373_intron_1_0_chr11_68287120_f	0	+
chr11	68305359	68312305	NM_001352373_intron_2_0_chr11_68305360_f	0	+
chr11	68312492	68315534	NM_001352373_intron_3_0_chr11_68312493_f	0	+
chr11	68315672	68318588	NM_001352373_intron_4_0_chr11_68315673_f	0	+
chr11	68318654	68321612	NM_001352373_intron_5_0_chr11_68318655_f	0	+
chr11	68321725	68326033	NM_001352373_intron_6_0_chr11_68321726_f	0	+
chr11	68326147	68331770	NM_001352373_intron_7_0_chr11_68326148_f	0	+
chr11	68331900	68334481	NM_001352373_intron_8_0_chr11_68331901_f	0	+
chr11	68334634	68337215	NM_001352373_intron_9_0_chr11_68334635_f	0	+
chr11	68337365	68338507	NM_001352373_intron_10_0_chr11_68337366_f	0	+
chr11	68338572	68341576	NM_001352373_intron_11_0_chr11_68338573_f	0	+
chr11	68341692	68343425	NM_001352373_intron_12_0_chr11_68341693_f	0	+
chr11	68343511	68355394	NM_001352373_intron_13_0_chr11_68343512_f	0	+
chr11	68355492	68358127	NM_001352373_intron_14_0_chr11_68355493_f	0	+
chr11	68358182	68359043	NM_001352373_intron_15_0_chr11_68358183_f	0	+
chr11	68359174	68363564	NM_001352373_intron_16_0_chr11_68359175_f	0	+
chr11	68363686	68367808	NM_001352373_intron_17_0_chr11_68363687_f	0	+
chr11	68367962	68369330	NM_001352373_intron_18_0_chr11_68367963_f	0	+
chr11	68369437	68370809	NM_001352373_intron_19_0_chr11_68369438_f	0	+
chr11	68370960	68377078	NM_001352373_intron_20_0_chr11_68370961_f	0	+
chr11	68377096	68377371	NM_001352373_intron_21_0_chr11_68377097_f	0	+
chr11	68377491	68380503	NM_001352373_intron_22_0_chr11_68377492_f	0	+
chr11	68228295	68286968	NM_001164163_intron_0_0_chr11_68228296_f	0	+
chr11	68287119	68305126	NM_001164163_intron_1_0_chr11_68287120_f	0	+
chr11	68305359	68312305	NM_001164163_intron_2_0_chr11_68305360_f	0	+
chr11	68312492	68315534	NM_001164163_intron_3_0_chr11_68312493_f	0	+
chr11	68315672	68318588	NM_001164163_intron_4_0_chr11_68315673_f	0	+
chr11	68318654	68321612	NM_001164163_intron_5_0_chr11_68318655_f	0	+
chr11	68321725	68326033	NM_001164163_intron_6_0_chr11_68321726_f	0	+
chr11	68326147	68331770	NM_001164163_intron_7_0_chr11_68326148_f	0	+
chr11	68331900	68334481	NM_001164163_intron_8_0_chr11_68331901_f	0	+
chr11	68334634	68337215	NM_001164163_intron_9_0_chr11_68334635_f	0	+
chr11	68337365	68338507	NM_001164163_intron_10_0_chr11_68337366_f	0	+
chr11	68338572	68341576	NM_001164163_intron_11_0_chr11_68338573_f	0	+
chr11	68341692	68343425	NM_001164163_intron_12_0_chr11_68341693_f	0	+
chr11	68343511	68355394	NM_001164163_intron_13_0_chr11_68343512_f	0	+
chr11	68355492	68358127	NM_001164163_intron_14_0_chr11_68355493_f	0	+
chr11	68358182	68359043	NM_001164163_intron_15_0_chr11_68358183_f	0	+
chr11	68359174	68363564	NM_001164163_intron_16_0_chr11_68359175_f	0	+
chr11	68363686	68367808	NM_001164163_intron_17_0_chr11_68363687_f	0	+
chr11	68367962	68369330	NM_001164163_intron_18_0_chr11_68367963_f	0	+
chr11	68369437	68370809	NM_001164163_intron_19_0_chr11_68369438_f	0	+
chr11	68370960	68377371	NM_001164163_intron_20_0_chr11_68370961_f	0	+
chr11	68377491	68380533	NM_001164163_intron_21_0_chr11_68377492_f	0	+
chr11	68228295	68272612	NM_001352380_intron_0_0_chr11_68228296_f	0	+
chr11	68272717	68286968	NM_001352380_intron_1_0_chr11_68272718_f	0	+
chr11	68287119	68305126	NM_001352380_intron_2_0_chr11_68287120_f	0	+
chr11	68305359	68312305	NM_001352380_intron_3_0_chr11_68305360_f	0	+
chr11	68312492	68315534	NM_001352380_intron_4_0_chr11_68312493_f	0	+
chr11	68315672	68318588	NM_001352380_intron_5_0_chr11_68315673_f	0	+
chr11	68318654	68321612	NM_001352380_intron_6_0_chr11_68318655_f	0	+
chr11	68321725	68326033	NM_001352380_intron_7_0_chr11_68321726_f	0	+
chr11	68326147	68331770	NM_001352380_intron_8_0_chr11_68326148_f	0	+
chr11	68331900	68334481	NM_001352380_intron_9_0_chr11_68331901_f	0	+
chr11	68334634	68337215	NM_001352380_intron_10_0_chr11_68334635_f	0	+
chr11	68337365	68338507	NM_001352380_intron_11_0_chr11_68337366_f	0	+
chr11	68338572	68341576	NM_001352380_intron_12_0_chr11_68338573_f	0	+
chr11	68341692	68343425	NM_001352380_intron_13_0_chr11_68341693_f	0	+
chr11	68343511	68355394	NM_001352380_intron_14_0_chr11_68343512_f	0	+
chr11	68355492	68358127	NM_001352380_intron_15_0_chr11_68355493_f	0	+
chr11	68358182	68359043	NM_001352380_intron_16_0_chr11_68358183_f	0	+
chr11	68359174	68363564	NM_001352380_intron_17_0_chr11_68359175_f	0	+
chr11	68363686	68367808	NM_001352380_intron_18_0_chr11_68363687_f	0	+
chr11	68367962	68369330	NM_001352380_intron_19_0_chr11_68367963_f	0	+
chr11	68369437	68370809	NM_001352380_intron_20_0_chr11_68369438_f	0	+
chr11	68370960	68377078	NM_001352380_intron_21_0_chr11_68370961_f	0	+
chr11	68377096	68377371	NM_001352380_intron_22_0_chr11_68377097_f	0	+
chr11	68377491	68380533	NM_001352380_intron_23_0_chr11_68377492_f	0	+
chr11	68228295	68272612	NM_001352368_intron_0_0_chr11_68228296_f	0	+
chr11	68272717	68286968	NM_001352368_intron_1_0_chr11_68272718_f	0	+
chr11	68287119	68305126	NM_001352368_intron_2_0_chr11_68287120_f	0	+
chr11	68305359	68312305	NM_001352368_intron_3_0_chr11_68305360_f	0	+
chr11	68312492	68315534	NM_001352368_intron_4_0_chr11_68312493_f	0	+
chr11	68315672	68318588	NM_001352368_intron_5_0_chr11_68315673_f	0	+
chr11	68318654	68321612	NM_001352368_intron_6_0_chr11_68318655_f	0	+
chr11	68321725	68326033	NM_001352368_intron_7_0_chr11_68321726_f	0	+
chr11	68326147	68331770	NM_001352368_intron_8_0_chr11_68326148_f	0	+
chr11	68331900	68334481	NM_001352368_intron_9_0_chr11_68331901_f	0	+
chr11	68334634	68337215	NM_001352368_intron_10_0_chr11_68334635_f	0	+
chr11	68337365	68338507	NM_001352368_intron_11_0_chr11_68337366_f	0	+
chr11	68338572	68341576	NM_001352368_intron_12_0_chr11_68338573_f	0	+
chr11	68341692	68343425	NM_001352368_intron_13_0_chr11_68341693_f	0	+
chr11	68343511	68350510	NM_001352368_intron_14_0_chr11_68343512_f	0	+
chr11	68350597	68355394	NM_001352368_intron_15_0_chr11_68350598_f	0	+
chr11	68355492	68358127	NM_001352368_intron_16_0_chr11_68355493_f	0	+
chr11	68358182	68359043	NM_001352368_intron_17_0_chr11_68358183_f	0	+
chr11	68359174	68363564	NM_001352368_intron_18_0_chr11_68359175_f	0	+
chr11	68363686	68367808	NM_001352368_intron_19_0_chr11_68363687_f	0	+
chr11	68367962	68369330	NM_001352368_intron_20_0_chr11_68367963_f	0	+
chr11	68369437	68370809	NM_001352368_intron_21_0_chr11_68369438_f	0	+
chr11	68370960	68377371	NM_001352368_intron_22_0_chr11_68370961_f	0	+
chr11	68377491	68380533	NM_001352368_intron_23_0_chr11_68377492_f	0	+
chr11	68228295	68272612	NM_018312_intron_0_0_chr11_68228296_f	0	+
chr11	68272717	68286968	NM_018312_intron_1_0_chr11_68272718_f	0	+
chr11	68287119	68305126	NM_018312_intron_2_0_chr11_68287120_f	0	+
chr11	68305359	68312305	NM_018312_intron_3_0_chr11_68305360_f	0	+
chr11	68312492	68315534	NM_018312_intron_4_0_chr11_68312493_f	0	+
chr11	68315672	68318588	NM_018312_intron_5_0_chr11_68315673_f	0	+
chr11	68318654	68321612	NM_018312_intron_6_0_chr11_68318655_f	0	+
chr11	68321725	68326033	NM_018312_intron_7_0_chr11_68321726_f	0	+
chr11	68326147	68331770	NM_018312_intron_8_0_chr11_68326148_f	0	+
chr11	68331900	68337215	NM_018312_intron_9_0_chr11_68331901_f	0	+
chr11	68337365	68338507	NM_018312_intron_10_0_chr11_68337366_f	0	+
chr11	68338572	68341576	NM_018312_intron_11_0_chr11_68338573_f	0	+
chr11	68341692	68343425	NM_018312_intron_12_0_chr11_68341693_f	0	+
chr11	68343511	68355394	NM_018312_intron_13_0_chr11_68343512_f	0	+
chr11	68355492	68358127	NM_018312_intron_14_0_chr11_68355493_f	0	+
chr11	68358182	68359043	NM_018312_intron_15_0_chr11_68358183_f	0	+
chr11	68359174	68363564	NM_018312_intron_16_0_chr11_68359175_f	0	+
chr11	68363686	68367808	NM_018312_intron_17_0_chr11_68363687_f	0	+
chr11	68367962	68369330	NM_018312_intron_18_0_chr11_68367963_f	0	+
chr11	68369437	68370809	NM_018312_intron_19_0_chr11_68369438_f	0	+
chr11	68370960	68377371	NM_018312_intron_20_0_chr11_68370961_f	0	+
chr11	68377491	68380533	NM_018312_intron_21_0_chr11_68377492_f	0	+
chr11	68228295	68282495	NR_147966_intron_0_0_chr11_68228296_f	0	+
chr11	68282634	68286968	NR_147966_intron_1_0_chr11_68282635_f	0	+
chr11	68287119	68305126	NR_147966_intron_2_0_chr11_68287120_f	0	+
chr11	68305359	68312305	NR_147966_intron_3_0_chr11_68305360_f	0	+
chr11	68312492	68315534	NR_147966_intron_4_0_chr11_68312493_f	0	+
chr11	68315672	68318588	NR_147966_intron_5_0_chr11_68315673_f	0	+
chr11	68318654	68321612	NR_147966_intron_6_0_chr11_68318655_f	0	+
chr11	68321725	68326033	NR_147966_intron_7_0_chr11_68321726_f	0	+
chr11	68326147	68331770	NR_147966_intron_8_0_chr11_68326148_f	0	+
chr11	68331900	68334481	NR_147966_intron_9_0_chr11_68331901_f	0	+
chr11	68334634	68337215	NR_147966_intron_10_0_chr11_68334635_f	0	+
chr11	68337365	68338507	NR_147966_intron_11_0_chr11_68337366_f	0	+
chr11	68338572	68341576	NR_147966_intron_12_0_chr11_68338573_f	0	+
chr11	68341692	68343425	NR_147966_intron_13_0_chr11_68341693_f	0	+
chr11	68343511	68350510	NR_147966_intron_14_0_chr11_68343512_f	0	+
chr11	68350597	68355265	NR_147966_intron_15_0_chr11_68350598_f	0	+
chr11	68355492	68358127	NR_147966_intron_16_0_chr11_68355493_f	0	+
chr11	68358182	68359043	NR_147966_intron_17_0_chr11_68358183_f	0	+
chr11	68359174	68363564	NR_147966_intron_18_0_chr11_68359175_f	0	+
chr11	68363686	68367808	NR_147966_intron_19_0_chr11_68363687_f	0	+
chr11	68367962	68369330	NR_147966_intron_20_0_chr11_68367963_f	0	+
chr11	68369437	68370809	NR_147966_intron_21_0_chr11_68369438_f	0	+
chr11	68370960	68377078	NR_147966_intron_22_0_chr11_68370961_f	0	+
chr11	68377096	68377371	NR_147966_intron_23_0_chr11_68377097_f	0	+
chr11	68377491	68380533	NR_147966_intron_24_0_chr11_68377492_f	0	+
chr11	68228295	68272612	NM_001352376_intron_0_0_chr11_68228296_f	0	+
chr11	68272739	68286968	NM_001352376_intron_1_0_chr11_68272740_f	0	+
chr11	68287119	68305126	NM_001352376_intron_2_0_chr11_68287120_f	0	+
chr11	68305359	68312305	NM_001352376_intron_3_0_chr11_68305360_f	0	+
chr11	68312492	68315534	NM_001352376_intron_4_0_chr11_68312493_f	0	+
chr11	68315672	68318588	NM_001352376_intron_5_0_chr11_68315673_f	0	+
chr11	68318654	68321612	NM_001352376_intron_6_0_chr11_68318655_f	0	+
chr11	68321725	68326033	NM_001352376_intron_7_0_chr11_68321726_f	0	+
chr11	68326147	68331770	NM_001352376_intron_8_0_chr11_68326148_f	0	+
chr11	68331900	68334481	NM_001352376_intron_9_0_chr11_68331901_f	0	+
chr11	68334634	68337215	NM_001352376_intron_10_0_chr11_68334635_f	0	+
chr11	68337365	68338507	NM_001352376_intron_11_0_chr11_68337366_f	0	+
chr11	68338572	68341576	NM_001352376_intron_12_0_chr11_68338573_f	0	+
chr11	68341692	68343425	NM_001352376_intron_13_0_chr11_68341693_f	0	+
chr11	68343511	68355394	NM_001352376_intron_14_0_chr11_68343512_f	0	+
chr11	68355492	68358127	NM_001352376_intron_15_0_chr11_68355493_f	0	+
chr11	68358182	68359043	NM_001352376_intron_16_0_chr11_68358183_f	0	+
chr11	68359174	68363564	NM_001352376_intron_17_0_chr11_68359175_f	0	+
chr11	68363686	68367808	NM_001352376_intron_18_0_chr11_68363687_f	0	+
chr11	68367962	68369330	NM_001352376_intron_19_0_chr11_68367963_f	0	+
chr11	68369437	68370809	NM_001352376_intron_20_0_chr11_68369438_f	0	+
chr11	68370960	68377078	NM_001352376_intron_21_0_chr11_68370961_f	0	+
chr11	68377096	68377371	NM_001352376_intron_22_0_chr11_68377097_f	0	+
chr11	68377491	68380533	NM_001352376_intron_23_0_chr11_68377492_f	0	+
chr11	68228295	68272612	NM_001352354_intron_0_0_chr11_68228296_f	0	+
chr11	68272739	68286968	NM_001352354_intron_1_0_chr11_68272740_f	0	+
chr11	68287119	68305126	NM_001352354_intron_2_0_chr11_68287120_f	0	+
chr11	68305359	68312305	NM_001352354_intron_3_0_chr11_68305360_f	0	+
chr11	68312492	68315534	NM_001352354_intron_4_0_chr11_68312493_f	0	+
chr11	68315672	68318588	NM_001352354_intron_5_0_chr11_68315673_f	0	+
chr11	68318654	68321612	NM_001352354_intron_6_0_chr11_68318655_f	0	+
chr11	68321725	68326033	NM_001352354_intron_7_0_chr11_68321726_f	0	+
chr11	68326147	68331770	NM_001352354_intron_8_0_chr11_68326148_f	0	+
chr11	68331900	68334481	NM_001352354_intron_9_0_chr11_68331901_f	0	+
chr11	68334634	68337215	NM_001352354_intron_10_0_chr11_68334635_f	0	+
chr11	68337365	68338507	NM_001352354_intron_11_0_chr11_68337366_f	0	+
chr11	68338572	68341576	NM_001352354_intron_12_0_chr11_68338573_f	0	+
chr11	68341692	68343425	NM_001352354_intron_13_0_chr11_68341693_f	0	+
chr11	68343511	68350510	NM_001352354_intron_14_0_chr11_68343512_f	0	+
chr11	68350597	68355394	NM_001352354_intron_15_0_chr11_68350598_f	0	+
chr11	68355492	68358127	NM_001352354_intron_16_0_chr11_68355493_f	0	+
chr11	68358182	68359043	NM_001352354_intron_17_0_chr11_68358183_f	0	+
chr11	68359174	68363564	NM_001352354_intron_18_0_chr11_68359175_f	0	+
chr11	68363686	68367808	NM_001352354_intron_19_0_chr11_68363687_f	0	+
chr11	68367962	68369330	NM_001352354_intron_20_0_chr11_68367963_f	0	+
chr11	68369437	68370809	NM_001352354_intron_21_0_chr11_68369438_f	0	+
chr11	68370960	68377078	NM_001352354_intron_22_0_chr11_68370961_f	0	+
chr11	68377096	68377371	NM_001352354_intron_23_0_chr11_68377097_f	0	+
chr11	68377491	68380503	NM_001352354_intron_24_0_chr11_68377492_f	0	+
chr11	68228295	68229094	NM_001352362_intron_0_0_chr11_68228296_f	0	+
chr11	68229168	68286968	NM_001352362_intron_1_0_chr11_68229169_f	0	+
chr11	68287119	68305126	NM_001352362_intron_2_0_chr11_68287120_f	0	+
chr11	68305359	68312305	NM_001352362_intron_3_0_chr11_68305360_f	0	+
chr11	68312492	68315534	NM_001352362_intron_4_0_chr11_68312493_f	0	+
chr11	68315672	68318588	NM_001352362_intron_5_0_chr11_68315673_f	0	+
chr11	68318654	68321612	NM_001352362_intron_6_0_chr11_68318655_f	0	+
chr11	68321725	68326033	NM_001352362_intron_7_0_chr11_68321726_f	0	+
chr11	68326147	68331770	NM_001352362_intron_8_0_chr11_68326148_f	0	+
chr11	68331900	68334481	NM_001352362_intron_9_0_chr11_68331901_f	0	+
chr11	68334634	68337215	NM_001352362_intron_10_0_chr11_68334635_f	0	+
chr11	68337365	68338507	NM_001352362_intron_11_0_chr11_68337366_f	0	+
chr11	68338572	68341576	NM_001352362_intron_12_0_chr11_68338573_f	0	+
chr11	68341692	68343425	NM_001352362_intron_13_0_chr11_68341693_f	0	+
chr11	68343511	68350510	NM_001352362_intron_14_0_chr11_68343512_f	0	+
chr11	68350597	68355445	NM_001352362_intron_15_0_chr11_68350598_f	0	+
chr11	68355492	68358127	NM_001352362_intron_16_0_chr11_68355493_f	0	+
chr11	68358182	68359043	NM_001352362_intron_17_0_chr11_68358183_f	0	+
chr11	68359174	68363564	NM_001352362_intron_18_0_chr11_68359175_f	0	+
chr11	68363686	68367808	NM_001352362_intron_19_0_chr11_68363687_f	0	+
chr11	68367962	68369330	NM_001352362_intron_20_0_chr11_68367963_f	0	+
chr11	68369437	68370809	NM_001352362_intron_21_0_chr11_68369438_f	0	+
chr11	68370960	68377371	NM_001352362_intron_22_0_chr11_68370961_f	0	+
chr11	68377491	68380533	NM_001352362_intron_23_0_chr11_68377492_f	0	+
chr11	68228295	68272612	NM_001352378_intron_0_0_chr11_68228296_f	0	+
chr11	68272739	68286968	NM_001352378_intron_1_0_chr11_68272740_f	0	+
chr11	68287119	68312305	NM_001352378_intron_2_0_chr11_68287120_f	0	+
chr11	68312492	68315534	NM_001352378_intron_3_0_chr11_68312493_f	0	+
chr11	68315672	68318588	NM_001352378_intron_4_0_chr11_68315673_f	0	+
chr11	68318654	68321612	NM_001352378_intron_5_0_chr11_68318655_f	0	+
chr11	68321725	68326033	NM_001352378_intron_6_0_chr11_68321726_f	0	+
chr11	68326147	68331770	NM_001352378_intron_7_0_chr11_68326148_f	0	+
chr11	68331900	68334481	NM_001352378_intron_8_0_chr11_68331901_f	0	+
chr11	68334634	68337215	NM_001352378_intron_9_0_chr11_68334635_f	0	+
chr11	68337365	68338507	NM_001352378_intron_10_0_chr11_68337366_f	0	+
chr11	68338572	68341576	NM_001352378_intron_11_0_chr11_68338573_f	0	+
chr11	68341692	68343425	NM_001352378_intron_12_0_chr11_68341693_f	0	+
chr11	68343511	68355394	NM_001352378_intron_13_0_chr11_68343512_f	0	+
chr11	68355492	68358127	NM_001352378_intron_14_0_chr11_68355493_f	0	+
chr11	68358182	68359043	NM_001352378_intron_15_0_chr11_68358183_f	0	+
chr11	68359174	68363564	NM_001352378_intron_16_0_chr11_68359175_f	0	+
chr11	68363686	68367808	NM_001352378_intron_17_0_chr11_68363687_f	0	+
chr11	68367962	68369330	NM_001352378_intron_18_0_chr11_68367963_f	0	+
chr11	68369437	68370809	NM_001352378_intron_19_0_chr11_68369438_f	0	+
chr11	68370960	68377078	NM_001352378_intron_20_0_chr11_68370961_f	0	+
chr11	68377096	68377371	NM_001352378_intron_21_0_chr11_68377097_f	0	+
chr11	68377491	68380533	NM_001352378_intron_22_0_chr11_68377492_f	0	+
chr11	68228295	68286968	NM_001352350_intron_0_0_chr11_68228296_f	0	+
chr11	68287119	68305126	NM_001352350_intron_1_0_chr11_68287120_f	0	+
chr11	68305359	68312305	NM_001352350_intron_2_0_chr11_68305360_f	0	+
chr11	68312492	68315534	NM_001352350_intron_3_0_chr11_68312493_f	0	+
chr11	68315672	68318588	NM_001352350_intron_4_0_chr11_68315673_f	0	+
chr11	68318654	68321612	NM_001352350_intron_5_0_chr11_68318655_f	0	+
chr11	68321725	68326033	NM_001352350_intron_6_0_chr11_68321726_f	0	+
chr11	68326147	68331770	NM_001352350_intron_7_0_chr11_68326148_f	0	+
chr11	68331900	68334481	NM_001352350_intron_8_0_chr11_68331901_f	0	+
chr11	68334634	68337215	NM_001352350_intron_9_0_chr11_68334635_f	0	+
chr11	68337365	68338507	NM_001352350_intron_10_0_chr11_68337366_f	0	+
chr11	68338572	68341576	NM_001352350_intron_11_0_chr11_68338573_f	0	+
chr11	68341692	68343425	NM_001352350_intron_12_0_chr11_68341693_f	0	+
chr11	68343511	68355394	NM_001352350_intron_13_0_chr11_68343512_f	0	+
chr11	68355492	68358127	NM_001352350_intron_14_0_chr11_68355493_f	0	+
chr11	68358182	68359043	NM_001352350_intron_15_0_chr11_68358183_f	0	+
chr11	68359174	68363564	NM_001352350_intron_16_0_chr11_68359175_f	0	+
chr11	68363686	68367808	NM_001352350_intron_17_0_chr11_68363687_f	0	+
chr11	68367962	68369330	NM_001352350_intron_18_0_chr11_68367963_f	0	+
chr11	68369437	68370809	NM_001352350_intron_19_0_chr11_68369438_f	0	+
chr11	68370960	68377078	NM_001352350_intron_20_0_chr11_68370961_f	0	+
chr11	68377096	68377371	NM_001352350_intron_21_0_chr11_68377097_f	0	+
chr11	68377491	68380533	NM_001352350_intron_22_0_chr11_68377492_f	0	+
chr11	68228295	68286968	NM_001352352_intron_0_0_chr11_68228296_f	0	+
chr11	68287119	68305126	NM_001352352_intron_1_0_chr11_68287120_f	0	+
chr11	68305359	68312305	NM_001352352_intron_2_0_chr11_68305360_f	0	+
chr11	68312492	68315534	NM_001352352_intron_3_0_chr11_68312493_f	0	+
chr11	68315672	68318588	NM_001352352_intron_4_0_chr11_68315673_f	0	+
chr11	68318654	68321612	NM_001352352_intron_5_0_chr11_68318655_f	0	+
chr11	68321725	68326033	NM_001352352_intron_6_0_chr11_68321726_f	0	+
chr11	68326147	68331770	NM_001352352_intron_7_0_chr11_68326148_f	0	+
chr11	68331900	68334481	NM_001352352_intron_8_0_chr11_68331901_f	0	+
chr11	68334634	68337215	NM_001352352_intron_9_0_chr11_68334635_f	0	+
chr11	68337365	68338507	NM_001352352_intron_10_0_chr11_68337366_f	0	+
chr11	68338572	68341576	NM_001352352_intron_11_0_chr11_68338573_f	0	+
chr11	68341692	68343425	NM_001352352_intron_12_0_chr11_68341693_f	0	+
chr11	68343511	68350510	NM_001352352_intron_13_0_chr11_68343512_f	0	+
chr11	68350597	68355445	NM_001352352_intron_14_0_chr11_68350598_f	0	+
chr11	68355492	68358127	NM_001352352_intron_15_0_chr11_68355493_f	0	+
chr11	68358182	68359043	NM_001352352_intron_16_0_chr11_68358183_f	0	+
chr11	68359174	68363564	NM_001352352_intron_17_0_chr11_68359175_f	0	+
chr11	68363686	68367808	NM_001352352_intron_18_0_chr11_68363687_f	0	+
chr11	68367962	68369330	NM_001352352_intron_19_0_chr11_68367963_f	0	+
chr11	68369437	68370809	NM_001352352_intron_20_0_chr11_68369438_f	0	+
chr11	68370960	68377078	NM_001352352_intron_21_0_chr11_68370961_f	0	+
chr11	68377096	68377371	NM_001352352_intron_22_0_chr11_68377097_f	0	+
chr11	68377491	68380533	NM_001352352_intron_23_0_chr11_68377492_f	0	+
chr11	68228295	68272612	NM_001352379_intron_0_0_chr11_68228296_f	0	+
chr11	68272739	68282495	NM_001352379_intron_1_0_chr11_68272740_f	0	+
chr11	68282634	68286968	NM_001352379_intron_2_0_chr11_68282635_f	0	+
chr11	68287119	68305126	NM_001352379_intron_3_0_chr11_68287120_f	0	+
chr11	68305359	68312305	NM_001352379_intron_4_0_chr11_68305360_f	0	+
chr11	68312492	68315534	NM_001352379_intron_5_0_chr11_68312493_f	0	+
chr11	68315672	68318588	NM_001352379_intron_6_0_chr11_68315673_f	0	+
chr11	68318654	68321612	NM_001352379_intron_7_0_chr11_68318655_f	0	+
chr11	68321725	68326033	NM_001352379_intron_8_0_chr11_68321726_f	0	+
chr11	68326147	68331770	NM_001352379_intron_9_0_chr11_68326148_f	0	+
chr11	68331900	68334481	NM_001352379_intron_10_0_chr11_68331901_f	0	+
chr11	68334634	68337215	NM_001352379_intron_11_0_chr11_68334635_f	0	+
chr11	68337365	68338507	NM_001352379_intron_12_0_chr11_68337366_f	0	+
chr11	68338572	68341576	NM_001352379_intron_13_0_chr11_68338573_f	0	+
chr11	68341692	68343425	NM_001352379_intron_14_0_chr11_68341693_f	0	+
chr11	68343511	68350510	NM_001352379_intron_15_0_chr11_68343512_f	0	+
chr11	68350597	68355394	NM_001352379_intron_16_0_chr11_68350598_f	0	+
chr11	68355492	68358127	NM_001352379_intron_17_0_chr11_68355493_f	0	+
chr11	68358182	68359043	NM_001352379_intron_18_0_chr11_68358183_f	0	+
chr11	68359174	68363564	NM_001352379_intron_19_0_chr11_68359175_f	0	+
chr11	68363686	68367808	NM_001352379_intron_20_0_chr11_68363687_f	0	+
chr11	68367962	68369330	NM_001352379_intron_21_0_chr11_68367963_f	0	+
chr11	68369437	68370809	NM_001352379_intron_22_0_chr11_68369438_f	0	+
chr11	68370960	68377078	NM_001352379_intron_23_0_chr11_68370961_f	0	+
chr11	68377096	68377371	NM_001352379_intron_24_0_chr11_68377097_f	0	+
chr11	68377491	68380533	NM_001352379_intron_25_0_chr11_68377492_f	0	+
chr11	68525198	68527036	NM_001876_intron_0_0_chr11_68525199_r	0	-
chr11	68527129	68527692	NM_001876_intron_1_0_chr11_68527130_r	0	-
chr11	68527806	68529002	NM_001876_intron_2_0_chr11_68527807_r	0	-
chr11	68529155	68530094	NM_001876_intron_3_0_chr11_68529156_r	0	-
chr11	68530229	68540732	NM_001876_intron_4_0_chr11_68530230_r	0	-
chr11	68540897	68542783	NM_001876_intron_5_0_chr11_68540898_r	0	-
chr11	68542900	68548107	NM_001876_intron_6_0_chr11_68542901_r	0	-
chr11	68548213	68549238	NM_001876_intron_7_0_chr11_68548214_r	0	-
chr11	68549427	68552282	NM_001876_intron_8_0_chr11_68549428_r	0	-
chr11	68552478	68560782	NM_001876_intron_9_0_chr11_68552479_r	0	-
chr11	68560870	68562271	NM_001876_intron_10_0_chr11_68560871_r	0	-
chr11	68562379	68564323	NM_001876_intron_11_0_chr11_68562380_r	0	-
chr11	68564401	68566685	NM_001876_intron_12_0_chr11_68564402_r	0	-
chr11	68566823	68571467	NM_001876_intron_13_0_chr11_68566824_r	0	-
chr11	68571569	68574934	NM_001876_intron_14_0_chr11_68571570_r	0	-
chr11	68575106	68579904	NM_001876_intron_15_0_chr11_68575107_r	0	-
chr11	68580044	68582801	NM_001876_intron_16_0_chr11_68580045_r	0	-
chr11	68582955	68609242	NM_001876_intron_17_0_chr11_68582956_r	0	-
chr11	68228295	68272612	NM_001352363_intron_0_0_chr11_68228296_f	0	+
chr11	68272739	68286968	NM_001352363_intron_1_0_chr11_68272740_f	0	+
chr11	68287119	68305126	NM_001352363_intron_2_0_chr11_68287120_f	0	+
chr11	68305359	68312305	NM_001352363_intron_3_0_chr11_68305360_f	0	+
chr11	68312492	68315534	NM_001352363_intron_4_0_chr11_68312493_f	0	+
chr11	68315672	68318588	NM_001352363_intron_5_0_chr11_68315673_f	0	+
chr11	68318654	68321612	NM_001352363_intron_6_0_chr11_68318655_f	0	+
chr11	68321725	68326033	NM_001352363_intron_7_0_chr11_68321726_f	0	+
chr11	68326147	68331770	NM_001352363_intron_8_0_chr11_68326148_f	0	+
chr11	68331900	68334481	NM_001352363_intron_9_0_chr11_68331901_f	0	+
chr11	68334634	68337215	NM_001352363_intron_10_0_chr11_68334635_f	0	+
chr11	68337365	68338507	NM_001352363_intron_11_0_chr11_68337366_f	0	+
chr11	68338572	68341576	NM_001352363_intron_12_0_chr11_68338573_f	0	+
chr11	68341692	68343425	NM_001352363_intron_13_0_chr11_68341693_f	0	+
chr11	68343511	68355394	NM_001352363_intron_14_0_chr11_68343512_f	0	+
chr11	68355492	68358127	NM_001352363_intron_15_0_chr11_68355493_f	0	+
chr11	68358182	68359043	NM_001352363_intron_16_0_chr11_68358183_f	0	+
chr11	68359174	68363564	NM_001352363_intron_17_0_chr11_68359175_f	0	+
chr11	68363686	68367808	NM_001352363_intron_18_0_chr11_68363687_f	0	+
chr11	68367962	68369330	NM_001352363_intron_19_0_chr11_68367963_f	0	+
chr11	68369437	68370809	NM_001352363_intron_20_0_chr11_68369438_f	0	+
chr11	68370960	68377371	NM_001352363_intron_21_0_chr11_68370961_f	0	+
chr11	68377491	68380533	NM_001352363_intron_22_0_chr11_68377492_f	0	+
chr11	68228295	68286968	NM_001352351_intron_0_0_chr11_68228296_f	0	+
chr11	68287119	68312305	NM_001352351_intron_1_0_chr11_68287120_f	0	+
chr11	68312492	68315534	NM_001352351_intron_2_0_chr11_68312493_f	0	+
chr11	68315672	68318588	NM_001352351_intron_3_0_chr11_68315673_f	0	+
chr11	68318654	68321612	NM_001352351_intron_4_0_chr11_68318655_f	0	+
chr11	68321725	68326033	NM_001352351_intron_5_0_chr11_68321726_f	0	+
chr11	68326147	68331770	NM_001352351_intron_6_0_chr11_68326148_f	0	+
chr11	68331900	68334481	NM_001352351_intron_7_0_chr11_68331901_f	0	+
chr11	68334634	68337215	NM_001352351_intron_8_0_chr11_68334635_f	0	+
chr11	68337365	68338507	NM_001352351_intron_9_0_chr11_68337366_f	0	+
chr11	68338572	68341576	NM_001352351_intron_10_0_chr11_68338573_f	0	+
chr11	68341692	68343425	NM_001352351_intron_11_0_chr11_68341693_f	0	+
chr11	68343511	68350510	NM_001352351_intron_12_0_chr11_68343512_f	0	+
chr11	68350597	68355445	NM_001352351_intron_13_0_chr11_68350598_f	0	+
chr11	68355492	68358127	NM_001352351_intron_14_0_chr11_68355493_f	0	+
chr11	68358182	68359043	NM_001352351_intron_15_0_chr11_68358183_f	0	+
chr11	68359174	68363564	NM_001352351_intron_16_0_chr11_68359175_f	0	+
chr11	68363686	68367808	NM_001352351_intron_17_0_chr11_68363687_f	0	+
chr11	68367962	68369330	NM_001352351_intron_18_0_chr11_68367963_f	0	+
chr11	68369437	68370809	NM_001352351_intron_19_0_chr11_68369438_f	0	+
chr11	68370960	68377371	NM_001352351_intron_20_0_chr11_68370961_f	0	+
chr11	68377491	68380533	NM_001352351_intron_21_0_chr11_68377492_f	0	+
chr11	68228295	68272612	NM_001352371_intron_0_0_chr11_68228296_f	0	+
chr11	68272739	68286968	NM_001352371_intron_1_0_chr11_68272740_f	0	+
chr11	68287119	68305126	NM_001352371_intron_2_0_chr11_68287120_f	0	+
chr11	68305359	68312305	NM_001352371_intron_3_0_chr11_68305360_f	0	+
chr11	68312492	68315534	NM_001352371_intron_4_0_chr11_68312493_f	0	+
chr11	68315672	68318588	NM_001352371_intron_5_0_chr11_68315673_f	0	+
chr11	68318654	68321612	NM_001352371_intron_6_0_chr11_68318655_f	0	+
chr11	68321725	68326033	NM_001352371_intron_7_0_chr11_68321726_f	0	+
chr11	68326147	68331770	NM_001352371_intron_8_0_chr11_68326148_f	0	+
chr11	68331900	68334481	NM_001352371_intron_9_0_chr11_68331901_f	0	+
chr11	68334634	68337215	NM_001352371_intron_10_0_chr11_68334635_f	0	+
chr11	68337365	68338507	NM_001352371_intron_11_0_chr11_68337366_f	0	+
chr11	68338572	68341576	NM_001352371_intron_12_0_chr11_68338573_f	0	+
chr11	68341692	68343425	NM_001352371_intron_13_0_chr11_68341693_f	0	+
chr11	68343511	68350510	NM_001352371_intron_14_0_chr11_68343512_f	0	+
chr11	68350597	68355445	NM_001352371_intron_15_0_chr11_68350598_f	0	+
chr11	68355492	68358127	NM_001352371_intron_16_0_chr11_68355493_f	0	+
chr11	68358182	68359043	NM_001352371_intron_17_0_chr11_68358183_f	0	+
chr11	68359174	68363564	NM_001352371_intron_18_0_chr11_68359175_f	0	+
chr11	68363686	68367808	NM_001352371_intron_19_0_chr11_68363687_f	0	+
chr11	68367962	68369330	NM_001352371_intron_20_0_chr11_68367963_f	0	+
chr11	68369437	68370809	NM_001352371_intron_21_0_chr11_68369438_f	0	+
chr11	68370960	68377078	NM_001352371_intron_22_0_chr11_68370961_f	0	+
chr11	68377096	68377371	NM_001352371_intron_23_0_chr11_68377097_f	0	+
chr11	68377491	68380533	NM_001352371_intron_24_0_chr11_68377492_f	0	+
chr11	68228295	68286968	NM_001352370_intron_0_0_chr11_68228296_f	0	+
chr11	68287119	68312305	NM_001352370_intron_1_0_chr11_68287120_f	0	+
chr11	68312492	68315534	NM_001352370_intron_2_0_chr11_68312493_f	0	+
chr11	68315672	68318588	NM_001352370_intron_3_0_chr11_68315673_f	0	+
chr11	68318654	68321612	NM_001352370_intron_4_0_chr11_68318655_f	0	+
chr11	68321725	68326033	NM_001352370_intron_5_0_chr11_68321726_f	0	+
chr11	68326147	68331770	NM_001352370_intron_6_0_chr11_68326148_f	0	+
chr11	68331900	68334481	NM_001352370_intron_7_0_chr11_68331901_f	0	+
chr11	68334634	68337215	NM_001352370_intron_8_0_chr11_68334635_f	0	+
chr11	68337365	68338507	NM_001352370_intron_9_0_chr11_68337366_f	0	+
chr11	68338572	68341576	NM_001352370_intron_10_0_chr11_68338573_f	0	+
chr11	68341692	68343425	NM_001352370_intron_11_0_chr11_68341693_f	0	+
chr11	68343511	68350510	NM_001352370_intron_12_0_chr11_68343512_f	0	+
chr11	68350597	68355394	NM_001352370_intron_13_0_chr11_68350598_f	0	+
chr11	68355492	68358127	NM_001352370_intron_14_0_chr11_68355493_f	0	+
chr11	68358182	68359043	NM_001352370_intron_15_0_chr11_68358183_f	0	+
chr11	68359174	68363564	NM_001352370_intron_16_0_chr11_68359175_f	0	+
chr11	68363686	68367808	NM_001352370_intron_17_0_chr11_68363687_f	0	+
chr11	68367962	68369330	NM_001352370_intron_18_0_chr11_68367963_f	0	+
chr11	68369437	68370809	NM_001352370_intron_19_0_chr11_68369438_f	0	+
chr11	68370960	68377078	NM_001352370_intron_20_0_chr11_68370961_f	0	+
chr11	68377096	68377371	NM_001352370_intron_21_0_chr11_68377097_f	0	+
chr11	68377491	68380533	NM_001352370_intron_22_0_chr11_68377492_f	0	+
chr11	68228295	68272612	NM_001352369_intron_0_0_chr11_68228296_f	0	+
chr11	68272739	68286968	NM_001352369_intron_1_0_chr11_68272740_f	0	+
chr11	68287119	68312305	NM_001352369_intron_2_0_chr11_68287120_f	0	+
chr11	68312492	68315534	NM_001352369_intron_3_0_chr11_68312493_f	0	+
chr11	68315672	68318457	NM_001352369_intron_4_0_chr11_68315673_f	0	+
chr11	68318654	68321612	NM_001352369_intron_5_0_chr11_68318655_f	0	+
chr11	68321725	68326033	NM_001352369_intron_6_0_chr11_68321726_f	0	+
chr11	68326147	68331770	NM_001352369_intron_7_0_chr11_68326148_f	0	+
chr11	68331900	68334481	NM_001352369_intron_8_0_chr11_68331901_f	0	+
chr11	68334634	68337215	NM_001352369_intron_9_0_chr11_68334635_f	0	+
chr11	68337365	68338507	NM_001352369_intron_10_0_chr11_68337366_f	0	+
chr11	68338572	68341576	NM_001352369_intron_11_0_chr11_68338573_f	0	+
chr11	68341692	68343425	NM_001352369_intron_12_0_chr11_68341693_f	0	+
chr11	68343511	68350510	NM_001352369_intron_13_0_chr11_68343512_f	0	+
chr11	68350597	68355394	NM_001352369_intron_14_0_chr11_68350598_f	0	+
chr11	68355492	68358127	NM_001352369_intron_15_0_chr11_68355493_f	0	+
chr11	68358182	68359043	NM_001352369_intron_16_0_chr11_68358183_f	0	+
chr11	68359174	68363564	NM_001352369_intron_17_0_chr11_68359175_f	0	+
chr11	68363686	68367808	NM_001352369_intron_18_0_chr11_68363687_f	0	+
chr11	68367962	68369330	NM_001352369_intron_19_0_chr11_68367963_f	0	+
chr11	68369437	68370809	NM_001352369_intron_20_0_chr11_68369438_f	0	+
chr11	68370960	68377078	NM_001352369_intron_21_0_chr11_68370961_f	0	+
chr11	68377096	68377371	NM_001352369_intron_22_0_chr11_68377097_f	0	+
chr11	68377491	68380533	NM_001352369_intron_23_0_chr11_68377492_f	0	+
chr11	68228295	68272612	NM_001164164_intron_0_0_chr11_68228296_f	0	+
chr11	68272717	68286968	NM_001164164_intron_1_0_chr11_68272718_f	0	+
chr11	68287119	68305126	NM_001164164_intron_2_0_chr11_68287120_f	0	+
chr11	68305359	68312305	NM_001164164_intron_3_0_chr11_68305360_f	0	+
chr11	68312492	68315534	NM_001164164_intron_4_0_chr11_68312493_f	0	+
chr11	68315672	68318588	NM_001164164_intron_5_0_chr11_68315673_f	0	+
chr11	68318654	68321612	NM_001164164_intron_6_0_chr11_68318655_f	0	+
chr11	68321725	68326033	NM_001164164_intron_7_0_chr11_68321726_f	0	+
chr11	68326147	68331770	NM_001164164_intron_8_0_chr11_68326148_f	0	+
chr11	68331900	68337215	NM_001164164_intron_9_0_chr11_68331901_f	0	+
chr11	68337365	68338507	NM_001164164_intron_10_0_chr11_68337366_f	0	+
chr11	68338572	68341576	NM_001164164_intron_11_0_chr11_68338573_f	0	+
chr11	68341692	68343425	NM_001164164_intron_12_0_chr11_68341693_f	0	+
chr11	68343511	68355394	NM_001164164_intron_13_0_chr11_68343512_f	0	+
chr11	68355492	68358127	NM_001164164_intron_14_0_chr11_68355493_f	0	+
chr11	68358182	68359043	NM_001164164_intron_15_0_chr11_68358183_f	0	+
chr11	68359174	68363564	NM_001164164_intron_16_0_chr11_68359175_f	0	+
chr11	68363686	68367808	NM_001164164_intron_17_0_chr11_68363687_f	0	+
chr11	68367962	68369330	NM_001164164_intron_18_0_chr11_68367963_f	0	+
chr11	68369437	68370809	NM_001164164_intron_19_0_chr11_68369438_f	0	+
chr11	68370960	68377371	NM_001164164_intron_20_0_chr11_68370961_f	0	+
chr11	68377491	68382099	NM_001164164_intron_21_0_chr11_68377492_f	0	+
chr11	68228295	68286968	NM_001352356_intron_0_0_chr11_68228296_f	0	+
chr11	68287119	68305126	NM_001352356_intron_1_0_chr11_68287120_f	0	+
chr11	68305359	68312305	NM_001352356_intron_2_0_chr11_68305360_f	0	+
chr11	68312492	68315534	NM_001352356_intron_3_0_chr11_68312493_f	0	+
chr11	68315672	68318588	NM_001352356_intron_4_0_chr11_68315673_f	0	+
chr11	68318654	68321612	NM_001352356_intron_5_0_chr11_68318655_f	0	+
chr11	68321725	68326033	NM_001352356_intron_6_0_chr11_68321726_f	0	+
chr11	68326147	68331770	NM_001352356_intron_7_0_chr11_68326148_f	0	+
chr11	68331900	68334481	NM_001352356_intron_8_0_chr11_68331901_f	0	+
chr11	68334634	68337215	NM_001352356_intron_9_0_chr11_68334635_f	0	+
chr11	68337365	68338507	NM_001352356_intron_10_0_chr11_68337366_f	0	+
chr11	68338572	68341576	NM_001352356_intron_11_0_chr11_68338573_f	0	+
chr11	68341692	68343425	NM_001352356_intron_12_0_chr11_68341693_f	0	+
chr11	68343511	68350510	NM_001352356_intron_13_0_chr11_68343512_f	0	+
chr11	68350597	68355394	NM_001352356_intron_14_0_chr11_68350598_f	0	+
chr11	68355492	68358127	NM_001352356_intron_15_0_chr11_68355493_f	0	+
chr11	68358182	68359043	NM_001352356_intron_16_0_chr11_68358183_f	0	+
chr11	68359174	68363564	NM_001352356_intron_17_0_chr11_68359175_f	0	+
chr11	68363686	68367808	NM_001352356_intron_18_0_chr11_68363687_f	0	+
chr11	68367962	68369330	NM_001352356_intron_19_0_chr11_68367963_f	0	+
chr11	68369437	68370809	NM_001352356_intron_20_0_chr11_68369438_f	0	+
chr11	68370960	68377078	NM_001352356_intron_21_0_chr11_68370961_f	0	+
chr11	68377096	68377371	NM_001352356_intron_22_0_chr11_68377097_f	0	+
chr11	68377491	68380503	NM_001352356_intron_23_0_chr11_68377492_f	0	+
chr11	68228295	68286968	NM_001352353_intron_0_0_chr11_68228296_f	0	+
chr11	68287119	68315534	NM_001352353_intron_1_0_chr11_68287120_f	0	+
chr11	68315672	68318588	NM_001352353_intron_2_0_chr11_68315673_f	0	+
chr11	68318654	68321612	NM_001352353_intron_3_0_chr11_68318655_f	0	+
chr11	68321725	68326033	NM_001352353_intron_4_0_chr11_68321726_f	0	+
chr11	68326147	68331770	NM_001352353_intron_5_0_chr11_68326148_f	0	+
chr11	68331900	68334481	NM_001352353_intron_6_0_chr11_68331901_f	0	+
chr11	68334634	68337215	NM_001352353_intron_7_0_chr11_68334635_f	0	+
chr11	68337365	68338507	NM_001352353_intron_8_0_chr11_68337366_f	0	+
chr11	68338572	68341576	NM_001352353_intron_9_0_chr11_68338573_f	0	+
chr11	68341692	68343425	NM_001352353_intron_10_0_chr11_68341693_f	0	+
chr11	68343511	68350510	NM_001352353_intron_11_0_chr11_68343512_f	0	+
chr11	68350597	68355394	NM_001352353_intron_12_0_chr11_68350598_f	0	+
chr11	68355492	68358127	NM_001352353_intron_13_0_chr11_68355493_f	0	+
chr11	68358182	68359043	NM_001352353_intron_14_0_chr11_68358183_f	0	+
chr11	68359174	68363564	NM_001352353_intron_15_0_chr11_68359175_f	0	+
chr11	68363686	68367808	NM_001352353_intron_16_0_chr11_68363687_f	0	+
chr11	68367962	68369330	NM_001352353_intron_17_0_chr11_68367963_f	0	+
chr11	68369437	68370809	NM_001352353_intron_18_0_chr11_68369438_f	0	+
chr11	68370960	68377078	NM_001352353_intron_19_0_chr11_68370961_f	0	+
chr11	68377096	68377371	NM_001352353_intron_20_0_chr11_68377097_f	0	+
chr11	68377491	68380533	NM_001352353_intron_21_0_chr11_68377492_f	0	+
chr11	68228295	68272612	NM_001352375_intron_0_0_chr11_68228296_f	0	+
chr11	68272739	68286968	NM_001352375_intron_1_0_chr11_68272740_f	0	+
chr11	68287119	68305126	NM_001352375_intron_2_0_chr11_68287120_f	0	+
chr11	68305359	68312305	NM_001352375_intron_3_0_chr11_68305360_f	0	+
chr11	68312492	68315534	NM_001352375_intron_4_0_chr11_68312493_f	0	+
chr11	68315672	68318588	NM_001352375_intron_5_0_chr11_68315673_f	0	+
chr11	68318654	68321612	NM_001352375_intron_6_0_chr11_68318655_f	0	+
chr11	68321725	68326033	NM_001352375_intron_7_0_chr11_68321726_f	0	+
chr11	68326147	68331770	NM_001352375_intron_8_0_chr11_68326148_f	0	+
chr11	68331900	68334481	NM_001352375_intron_9_0_chr11_68331901_f	0	+
chr11	68334634	68337215	NM_001352375_intron_10_0_chr11_68334635_f	0	+
chr11	68337365	68338507	NM_001352375_intron_11_0_chr11_68337366_f	0	+
chr11	68338572	68341576	NM_001352375_intron_12_0_chr11_68338573_f	0	+
chr11	68341692	68343425	NM_001352375_intron_13_0_chr11_68341693_f	0	+
chr11	68343511	68350510	NM_001352375_intron_14_0_chr11_68343512_f	0	+
chr11	68350597	68355394	NM_001352375_intron_15_0_chr11_68350598_f	0	+
chr11	68355492	68358127	NM_001352375_intron_16_0_chr11_68355493_f	0	+
chr11	68358182	68359043	NM_001352375_intron_17_0_chr11_68358183_f	0	+
chr11	68359174	68363564	NM_001352375_intron_18_0_chr11_68359175_f	0	+
chr11	68363686	68367808	NM_001352375_intron_19_0_chr11_68363687_f	0	+
chr11	68367962	68369330	NM_001352375_intron_20_0_chr11_68367963_f	0	+
chr11	68369437	68370809	NM_001352375_intron_21_0_chr11_68369438_f	0	+
chr11	68370960	68377371	NM_001352375_intron_22_0_chr11_68370961_f	0	+
chr11	68377491	68380533	NM_001352375_intron_23_0_chr11_68377492_f	0	+
chr11	68228295	68272612	NM_001352372_intron_0_0_chr11_68228296_f	0	+
chr11	68272739	68286968	NM_001352372_intron_1_0_chr11_68272740_f	0	+
chr11	68287119	68305126	NM_001352372_intron_2_0_chr11_68287120_f	0	+
chr11	68305359	68312305	NM_001352372_intron_3_0_chr11_68305360_f	0	+
chr11	68312492	68315534	NM_001352372_intron_4_0_chr11_68312493_f	0	+
chr11	68315672	68318588	NM_001352372_intron_5_0_chr11_68315673_f	0	+
chr11	68318654	68321612	NM_001352372_intron_6_0_chr11_68318655_f	0	+
chr11	68321725	68326033	NM_001352372_intron_7_0_chr11_68321726_f	0	+
chr11	68326147	68331770	NM_001352372_intron_8_0_chr11_68326148_f	0	+
chr11	68331900	68334481	NM_001352372_intron_9_0_chr11_68331901_f	0	+
chr11	68334634	68337215	NM_001352372_intron_10_0_chr11_68334635_f	0	+
chr11	68337365	68338507	NM_001352372_intron_11_0_chr11_68337366_f	0	+
chr11	68338572	68341576	NM_001352372_intron_12_0_chr11_68338573_f	0	+
chr11	68341692	68343425	NM_001352372_intron_13_0_chr11_68341693_f	0	+
chr11	68343511	68350510	NM_001352372_intron_14_0_chr11_68343512_f	0	+
chr11	68350597	68355412	NM_001352372_intron_15_0_chr11_68350598_f	0	+
chr11	68355492	68358127	NM_001352372_intron_16_0_chr11_68355493_f	0	+
chr11	68358182	68359043	NM_001352372_intron_17_0_chr11_68358183_f	0	+
chr11	68359174	68363564	NM_001352372_intron_18_0_chr11_68359175_f	0	+
chr11	68363686	68367808	NM_001352372_intron_19_0_chr11_68363687_f	0	+
chr11	68367962	68369330	NM_001352372_intron_20_0_chr11_68367963_f	0	+
chr11	68369437	68370809	NM_001352372_intron_21_0_chr11_68369438_f	0	+
chr11	68370960	68377078	NM_001352372_intron_22_0_chr11_68370961_f	0	+
chr11	68377096	68377371	NM_001352372_intron_23_0_chr11_68377097_f	0	+
chr11	68377491	68380533	NM_001352372_intron_24_0_chr11_68377492_f	0	+
chr11	68671506	68673536	NM_002180_intron_0_0_chr11_68671507_f	0	+
chr11	68673706	68675612	NM_002180_intron_1_0_chr11_68673707_f	0	+
chr11	68675805	68676001	NM_002180_intron_2_0_chr11_68675806_f	0	+
chr11	68676099	68678907	NM_002180_intron_3_0_chr11_68676100_f	0	+
chr11	68679071	68682290	NM_002180_intron_4_0_chr11_68679072_f	0	+
chr11	68682491	68685203	NM_002180_intron_5_0_chr11_68682492_f	0	+
chr11	68685351	68696650	NM_002180_intron_6_0_chr11_68685352_f	0	+
chr11	68696825	68700766	NM_002180_intron_7_0_chr11_68696826_f	0	+
chr11	68700949	68701262	NM_002180_intron_8_0_chr11_68700950_f	0	+
chr11	68701381	68701931	NM_002180_intron_9_0_chr11_68701382_f	0	+
chr11	68702026	68702766	NM_002180_intron_10_0_chr11_68702027_f	0	+
chr11	68702890	68703704	NM_002180_intron_11_0_chr11_68702891_f	0	+
chr11	68704559	68705649	NM_002180_intron_12_0_chr11_68704560_f	0	+
chr11	68705822	68707001	NM_002180_intron_13_0_chr11_68705823_f	0	+
chr11	68228295	68286968	NM_001352358_intron_0_0_chr11_68228296_f	0	+
chr11	68287119	68305126	NM_001352358_intron_1_0_chr11_68287120_f	0	+
chr11	68305359	68312305	NM_001352358_intron_2_0_chr11_68305360_f	0	+
chr11	68312492	68315534	NM_001352358_intron_3_0_chr11_68312493_f	0	+
chr11	68315672	68318588	NM_001352358_intron_4_0_chr11_68315673_f	0	+
chr11	68318654	68321612	NM_001352358_intron_5_0_chr11_68318655_f	0	+
chr11	68321725	68326033	NM_001352358_intron_6_0_chr11_68321726_f	0	+
chr11	68326147	68331770	NM_001352358_intron_7_0_chr11_68326148_f	0	+
chr11	68331900	68337215	NM_001352358_intron_8_0_chr11_68331901_f	0	+
chr11	68337365	68338507	NM_001352358_intron_9_0_chr11_68337366_f	0	+
chr11	68338572	68341576	NM_001352358_intron_10_0_chr11_68338573_f	0	+
chr11	68341692	68343425	NM_001352358_intron_11_0_chr11_68341693_f	0	+
chr11	68343511	68350510	NM_001352358_intron_12_0_chr11_68343512_f	0	+
chr11	68350597	68355445	NM_001352358_intron_13_0_chr11_68350598_f	0	+
chr11	68355492	68358127	NM_001352358_intron_14_0_chr11_68355493_f	0	+
chr11	68358182	68359043	NM_001352358_intron_15_0_chr11_68358183_f	0	+
chr11	68359174	68363564	NM_001352358_intron_16_0_chr11_68359175_f	0	+
chr11	68363686	68367808	NM_001352358_intron_17_0_chr11_68363687_f	0	+
chr11	68367962	68369330	NM_001352358_intron_18_0_chr11_68367963_f	0	+
chr11	68369437	68370809	NM_001352358_intron_19_0_chr11_68369438_f	0	+
chr11	68370960	68377371	NM_001352358_intron_20_0_chr11_68370961_f	0	+
chr11	68377491	68380533	NM_001352358_intron_21_0_chr11_68377492_f	0	+
chr11	68228295	68286968	NM_001352357_intron_0_0_chr11_68228296_f	0	+
chr11	68287119	68305126	NM_001352357_intron_1_0_chr11_68287120_f	0	+
chr11	68305359	68312305	NM_001352357_intron_2_0_chr11_68305360_f	0	+
chr11	68312492	68315534	NM_001352357_intron_3_0_chr11_68312493_f	0	+
chr11	68315672	68318457	NM_001352357_intron_4_0_chr11_68315673_f	0	+
chr11	68318654	68321612	NM_001352357_intron_5_0_chr11_68318655_f	0	+
chr11	68321725	68326033	NM_001352357_intron_6_0_chr11_68321726_f	0	+
chr11	68326147	68331770	NM_001352357_intron_7_0_chr11_68326148_f	0	+
chr11	68331900	68334481	NM_001352357_intron_8_0_chr11_68331901_f	0	+
chr11	68334634	68337215	NM_001352357_intron_9_0_chr11_68334635_f	0	+
chr11	68337365	68338507	NM_001352357_intron_10_0_chr11_68337366_f	0	+
chr11	68338572	68341576	NM_001352357_intron_11_0_chr11_68338573_f	0	+
chr11	68341692	68343425	NM_001352357_intron_12_0_chr11_68341693_f	0	+
chr11	68343511	68355394	NM_001352357_intron_13_0_chr11_68343512_f	0	+
chr11	68355492	68358127	NM_001352357_intron_14_0_chr11_68355493_f	0	+
chr11	68358182	68359043	NM_001352357_intron_15_0_chr11_68358183_f	0	+
chr11	68359174	68363564	NM_001352357_intron_16_0_chr11_68359175_f	0	+
chr11	68363686	68367808	NM_001352357_intron_17_0_chr11_68363687_f	0	+
chr11	68367962	68369330	NM_001352357_intron_18_0_chr11_68367963_f	0	+
chr11	68369437	68370809	NM_001352357_intron_19_0_chr11_68369438_f	0	+
chr11	68370960	68377371	NM_001352357_intron_20_0_chr11_68370961_f	0	+
chr11	68377491	68380533	NM_001352357_intron_21_0_chr11_68377492_f	0	+
chr11	68228295	68286968	NM_001352355_intron_0_0_chr11_68228296_f	0	+
chr11	68287119	68312305	NM_001352355_intron_1_0_chr11_68287120_f	0	+
chr11	68312492	68315534	NM_001352355_intron_2_0_chr11_68312493_f	0	+
chr11	68315672	68318588	NM_001352355_intron_3_0_chr11_68315673_f	0	+
chr11	68318654	68321612	NM_001352355_intron_4_0_chr11_68318655_f	0	+
chr11	68321725	68326033	NM_001352355_intron_5_0_chr11_68321726_f	0	+
chr11	68326147	68331770	NM_001352355_intron_6_0_chr11_68326148_f	0	+
chr11	68331900	68334481	NM_001352355_intron_7_0_chr11_68331901_f	0	+
chr11	68334634	68337215	NM_001352355_intron_8_0_chr11_68334635_f	0	+
chr11	68337365	68338507	NM_001352355_intron_9_0_chr11_68337366_f	0	+
chr11	68338572	68341576	NM_001352355_intron_10_0_chr11_68338573_f	0	+
chr11	68341692	68343425	NM_001352355_intron_11_0_chr11_68341693_f	0	+
chr11	68343511	68355394	NM_001352355_intron_12_0_chr11_68343512_f	0	+
chr11	68355492	68358127	NM_001352355_intron_13_0_chr11_68355493_f	0	+
chr11	68358182	68359043	NM_001352355_intron_14_0_chr11_68358183_f	0	+
chr11	68359174	68363564	NM_001352355_intron_15_0_chr11_68359175_f	0	+
chr11	68363686	68367808	NM_001352355_intron_16_0_chr11_68363687_f	0	+
chr11	68367962	68369330	NM_001352355_intron_17_0_chr11_68367963_f	0	+
chr11	68369437	68370809	NM_001352355_intron_18_0_chr11_68369438_f	0	+
chr11	68370960	68377371	NM_001352355_intron_19_0_chr11_68370961_f	0	+
chr11	68377491	68380533	NM_001352355_intron_20_0_chr11_68377492_f	0	+
chr11	68228295	68286968	NM_001352348_intron_0_0_chr11_68228296_f	0	+
chr11	68287119	68289961	NM_001352348_intron_1_0_chr11_68287120_f	0	+
chr11	68290157	68305126	NM_001352348_intron_2_0_chr11_68290158_f	0	+
chr11	68305359	68312305	NM_001352348_intron_3_0_chr11_68305360_f	0	+
chr11	68312492	68315534	NM_001352348_intron_4_0_chr11_68312493_f	0	+
chr11	68315672	68318588	NM_001352348_intron_5_0_chr11_68315673_f	0	+
chr11	68318654	68321612	NM_001352348_intron_6_0_chr11_68318655_f	0	+
chr11	68321725	68326033	NM_001352348_intron_7_0_chr11_68321726_f	0	+
chr11	68326147	68331770	NM_001352348_intron_8_0_chr11_68326148_f	0	+
chr11	68331900	68334481	NM_001352348_intron_9_0_chr11_68331901_f	0	+
chr11	68334634	68337215	NM_001352348_intron_10_0_chr11_68334635_f	0	+
chr11	68337365	68338507	NM_001352348_intron_11_0_chr11_68337366_f	0	+
chr11	68338572	68341576	NM_001352348_intron_12_0_chr11_68338573_f	0	+
chr11	68341692	68343425	NM_001352348_intron_13_0_chr11_68341693_f	0	+
chr11	68343511	68350510	NM_001352348_intron_14_0_chr11_68343512_f	0	+
chr11	68350597	68355412	NM_001352348_intron_15_0_chr11_68350598_f	0	+
chr11	68355492	68358127	NM_001352348_intron_16_0_chr11_68355493_f	0	+
chr11	68358182	68359043	NM_001352348_intron_17_0_chr11_68358183_f	0	+
chr11	68359174	68363564	NM_001352348_intron_18_0_chr11_68359175_f	0	+
chr11	68363686	68367808	NM_001352348_intron_19_0_chr11_68363687_f	0	+
chr11	68367962	68369330	NM_001352348_intron_20_0_chr11_68367963_f	0	+
chr11	68369437	68370809	NM_001352348_intron_21_0_chr11_68369438_f	0	+
chr11	68370960	68377371	NM_001352348_intron_22_0_chr11_68370961_f	0	+
chr11	68377491	68380533	NM_001352348_intron_23_0_chr11_68377492_f	0	+
chr11	68228295	68286968	NR_147969_intron_0_0_chr11_68228296_f	0	+
chr11	68287119	68305126	NR_147969_intron_1_0_chr11_68287120_f	0	+
chr11	68305359	68312305	NR_147969_intron_2_0_chr11_68305360_f	0	+
chr11	68312492	68315534	NR_147969_intron_3_0_chr11_68312493_f	0	+
chr11	68315672	68318588	NR_147969_intron_4_0_chr11_68315673_f	0	+
chr11	68318654	68321612	NR_147969_intron_5_0_chr11_68318655_f	0	+
chr11	68321725	68326033	NR_147969_intron_6_0_chr11_68321726_f	0	+
chr11	68326147	68331770	NR_147969_intron_7_0_chr11_68326148_f	0	+
chr11	68331900	68334481	NR_147969_intron_8_0_chr11_68331901_f	0	+
chr11	68334634	68337215	NR_147969_intron_9_0_chr11_68334635_f	0	+
chr11	68337365	68338507	NR_147969_intron_10_0_chr11_68337366_f	0	+
chr11	68338572	68341576	NR_147969_intron_11_0_chr11_68338573_f	0	+
chr11	68341692	68343425	NR_147969_intron_12_0_chr11_68341693_f	0	+
chr11	68343511	68350510	NR_147969_intron_13_0_chr11_68343512_f	0	+
chr11	68350597	68355265	NR_147969_intron_14_0_chr11_68350598_f	0	+
chr11	68355492	68358127	NR_147969_intron_15_0_chr11_68355493_f	0	+
chr11	68358182	68359043	NR_147969_intron_16_0_chr11_68358183_f	0	+
chr11	68359174	68363564	NR_147969_intron_17_0_chr11_68359175_f	0	+
chr11	68363686	68367808	NR_147969_intron_18_0_chr11_68363687_f	0	+
chr11	68367962	68369330	NR_147969_intron_19_0_chr11_68367963_f	0	+
chr11	68369437	68370809	NR_147969_intron_20_0_chr11_68369438_f	0	+
chr11	68370960	68377371	NR_147969_intron_21_0_chr11_68370961_f	0	+
chr11	68377491	68380533	NR_147969_intron_22_0_chr11_68377492_f	0	+
chr11	68228295	68286968	NM_001352347_intron_0_0_chr11_68228296_f	0	+
chr11	68287119	68312305	NM_001352347_intron_1_0_chr11_68287120_f	0	+
chr11	68312492	68315534	NM_001352347_intron_2_0_chr11_68312493_f	0	+
chr11	68315672	68318457	NM_001352347_intron_3_0_chr11_68315673_f	0	+
chr11	68318654	68321612	NM_001352347_intron_4_0_chr11_68318655_f	0	+
chr11	68321725	68326033	NM_001352347_intron_5_0_chr11_68321726_f	0	+
chr11	68326147	68331770	NM_001352347_intron_6_0_chr11_68326148_f	0	+
chr11	68331900	68334481	NM_001352347_intron_7_0_chr11_68331901_f	0	+
chr11	68334634	68337215	NM_001352347_intron_8_0_chr11_68334635_f	0	+
chr11	68337365	68338507	NM_001352347_intron_9_0_chr11_68337366_f	0	+
chr11	68338572	68341576	NM_001352347_intron_10_0_chr11_68338573_f	0	+
chr11	68341692	68343425	NM_001352347_intron_11_0_chr11_68341693_f	0	+
chr11	68343511	68350510	NM_001352347_intron_12_0_chr11_68343512_f	0	+
chr11	68350597	68355394	NM_001352347_intron_13_0_chr11_68350598_f	0	+
chr11	68355492	68358127	NM_001352347_intron_14_0_chr11_68355493_f	0	+
chr11	68358182	68359043	NM_001352347_intron_15_0_chr11_68358183_f	0	+
chr11	68359174	68363564	NM_001352347_intron_16_0_chr11_68359175_f	0	+
chr11	68363686	68367808	NM_001352347_intron_17_0_chr11_68363687_f	0	+
chr11	68367962	68369330	NM_001352347_intron_18_0_chr11_68367963_f	0	+
chr11	68369437	68370809	NM_001352347_intron_19_0_chr11_68369438_f	0	+
chr11	68370960	68377078	NM_001352347_intron_20_0_chr11_68370961_f	0	+
chr11	68377096	68377371	NM_001352347_intron_21_0_chr11_68377097_f	0	+
chr11	68377491	68380503	NM_001352347_intron_22_0_chr11_68377492_f	0	+
chr11	68228295	68286968	NR_147970_intron_0_0_chr11_68228296_f	0	+
chr11	68287119	68312305	NR_147970_intron_1_0_chr11_68287120_f	0	+
chr11	68312492	68315534	NR_147970_intron_2_0_chr11_68312493_f	0	+
chr11	68315672	68318588	NR_147970_intron_3_0_chr11_68315673_f	0	+
chr11	68318654	68321612	NR_147970_intron_4_0_chr11_68318655_f	0	+
chr11	68321725	68326033	NR_147970_intron_5_0_chr11_68321726_f	0	+
chr11	68326147	68331770	NR_147970_intron_6_0_chr11_68326148_f	0	+
chr11	68331900	68334481	NR_147970_intron_7_0_chr11_68331901_f	0	+
chr11	68334634	68337215	NR_147970_intron_8_0_chr11_68334635_f	0	+
chr11	68337365	68338507	NR_147970_intron_9_0_chr11_68337366_f	0	+
chr11	68338572	68341576	NR_147970_intron_10_0_chr11_68338573_f	0	+
chr11	68341692	68343425	NR_147970_intron_11_0_chr11_68341693_f	0	+
chr11	68343511	68350510	NR_147970_intron_12_0_chr11_68343512_f	0	+
chr11	68350597	68355445	NR_147970_intron_13_0_chr11_68350598_f	0	+
chr11	68355492	68358127	NR_147970_intron_14_0_chr11_68355493_f	0	+
chr11	68358182	68359043	NR_147970_intron_15_0_chr11_68358183_f	0	+
chr11	68359174	68363564	NR_147970_intron_16_0_chr11_68359175_f	0	+
chr11	68363686	68367808	NR_147970_intron_17_0_chr11_68363687_f	0	+
chr11	68367962	68369330	NR_147970_intron_18_0_chr11_68367963_f	0	+
chr11	68369437	68370809	NR_147970_intron_19_0_chr11_68369438_f	0	+
chr11	68370960	68376940	NR_147970_intron_20_0_chr11_68370961_f	0	+
chr11	68377096	68377371	NR_147970_intron_21_0_chr11_68377097_f	0	+
chr11	68377491	68380533	NR_147970_intron_22_0_chr11_68377492_f	0	+
chr11	68228295	68272612	NR_147971_intron_0_0_chr11_68228296_f	0	+
chr11	68272739	68286968	NR_147971_intron_1_0_chr11_68272740_f	0	+
chr11	68287119	68305126	NR_147971_intron_2_0_chr11_68287120_f	0	+
chr11	68305359	68312305	NR_147971_intron_3_0_chr11_68305360_f	0	+
chr11	68312492	68315534	NR_147971_intron_4_0_chr11_68312493_f	0	+
chr11	68315672	68318588	NR_147971_intron_5_0_chr11_68315673_f	0	+
chr11	68318654	68321612	NR_147971_intron_6_0_chr11_68318655_f	0	+
chr11	68321725	68326033	NR_147971_intron_7_0_chr11_68321726_f	0	+
chr11	68326147	68331770	NR_147971_intron_8_0_chr11_68326148_f	0	+
chr11	68331900	68334481	NR_147971_intron_9_0_chr11_68331901_f	0	+
chr11	68334634	68337215	NR_147971_intron_10_0_chr11_68334635_f	0	+
chr11	68337365	68338507	NR_147971_intron_11_0_chr11_68337366_f	0	+
chr11	68338572	68341576	NR_147971_intron_12_0_chr11_68338573_f	0	+
chr11	68341692	68343425	NR_147971_intron_13_0_chr11_68341693_f	0	+
chr11	68343511	68350510	NR_147971_intron_14_0_chr11_68343512_f	0	+
chr11	68350597	68355265	NR_147971_intron_15_0_chr11_68350598_f	0	+
chr11	68355492	68358127	NR_147971_intron_16_0_chr11_68355493_f	0	+
chr11	68358182	68359043	NR_147971_intron_17_0_chr11_68358183_f	0	+
chr11	68359174	68363564	NR_147971_intron_18_0_chr11_68359175_f	0	+
chr11	68363686	68367808	NR_147971_intron_19_0_chr11_68363687_f	0	+
chr11	68367962	68369330	NR_147971_intron_20_0_chr11_68367963_f	0	+
chr11	68369437	68370809	NR_147971_intron_21_0_chr11_68369438_f	0	+
chr11	68370960	68377371	NR_147971_intron_22_0_chr11_68370961_f	0	+
chr11	68377491	68380533	NR_147971_intron_23_0_chr11_68377492_f	0	+
chr11	68228295	68272612	NM_001352364_intron_0_0_chr11_68228296_f	0	+
chr11	68272739	68286968	NM_001352364_intron_1_0_chr11_68272740_f	0	+
chr11	68287119	68305126	NM_001352364_intron_2_0_chr11_68287120_f	0	+
chr11	68305359	68312305	NM_001352364_intron_3_0_chr11_68305360_f	0	+
chr11	68312492	68315534	NM_001352364_intron_4_0_chr11_68312493_f	0	+
chr11	68315672	68318588	NM_001352364_intron_5_0_chr11_68315673_f	0	+
chr11	68318654	68321612	NM_001352364_intron_6_0_chr11_68318655_f	0	+
chr11	68321725	68326033	NM_001352364_intron_7_0_chr11_68321726_f	0	+
chr11	68326147	68331770	NM_001352364_intron_8_0_chr11_68326148_f	0	+
chr11	68331900	68334481	NM_001352364_intron_9_0_chr11_68331901_f	0	+
chr11	68334634	68337215	NM_001352364_intron_10_0_chr11_68334635_f	0	+
chr11	68337365	68338507	NM_001352364_intron_11_0_chr11_68337366_f	0	+
chr11	68338572	68341576	NM_001352364_intron_12_0_chr11_68338573_f	0	+
chr11	68341692	68343425	NM_001352364_intron_13_0_chr11_68341693_f	0	+
chr11	68343511	68350510	NM_001352364_intron_14_0_chr11_68343512_f	0	+
chr11	68350597	68355394	NM_001352364_intron_15_0_chr11_68350598_f	0	+
chr11	68355492	68358127	NM_001352364_intron_16_0_chr11_68355493_f	0	+
chr11	68358182	68359043	NM_001352364_intron_17_0_chr11_68358183_f	0	+
chr11	68359174	68363564	NM_001352364_intron_18_0_chr11_68359175_f	0	+
chr11	68363686	68367808	NM_001352364_intron_19_0_chr11_68363687_f	0	+
chr11	68367962	68369330	NM_001352364_intron_20_0_chr11_68367963_f	0	+
chr11	68369437	68370809	NM_001352364_intron_21_0_chr11_68369438_f	0	+
chr11	68370960	68377078	NM_001352364_intron_22_0_chr11_68370961_f	0	+
chr11	68377096	68377371	NM_001352364_intron_23_0_chr11_68377097_f	0	+
chr11	68377491	68380533	NM_001352364_intron_24_0_chr11_68377492_f	0	+
chr11	68228295	68286968	NR_147965_intron_0_0_chr11_68228296_f	0	+
chr11	68287119	68312305	NR_147965_intron_1_0_chr11_68287120_f	0	+
chr11	68312492	68315534	NR_147965_intron_2_0_chr11_68312493_f	0	+
chr11	68315672	68318588	NR_147965_intron_3_0_chr11_68315673_f	0	+
chr11	68318654	68321612	NR_147965_intron_4_0_chr11_68318655_f	0	+
chr11	68321725	68326033	NR_147965_intron_5_0_chr11_68321726_f	0	+
chr11	68326147	68331770	NR_147965_intron_6_0_chr11_68326148_f	0	+
chr11	68331900	68334481	NR_147965_intron_7_0_chr11_68331901_f	0	+
chr11	68334634	68337215	NR_147965_intron_8_0_chr11_68334635_f	0	+
chr11	68337365	68338507	NR_147965_intron_9_0_chr11_68337366_f	0	+
chr11	68338572	68341576	NR_147965_intron_10_0_chr11_68338573_f	0	+
chr11	68341692	68343425	NR_147965_intron_11_0_chr11_68341693_f	0	+
chr11	68343511	68355394	NR_147965_intron_12_0_chr11_68343512_f	0	+
chr11	68355492	68358127	NR_147965_intron_13_0_chr11_68355493_f	0	+
chr11	68358182	68359043	NR_147965_intron_14_0_chr11_68358183_f	0	+
chr11	68359174	68363564	NR_147965_intron_15_0_chr11_68359175_f	0	+
chr11	68363686	68367808	NR_147965_intron_16_0_chr11_68363687_f	0	+
chr11	68367962	68369330	NR_147965_intron_17_0_chr11_68367963_f	0	+
chr11	68369437	68370809	NR_147965_intron_18_0_chr11_68369438_f	0	+
chr11	68370960	68376940	NR_147965_intron_19_0_chr11_68370961_f	0	+
chr11	68377096	68377371	NR_147965_intron_20_0_chr11_68377097_f	0	+
chr11	68377491	68380533	NR_147965_intron_21_0_chr11_68377492_f	0	+
chr11	68228295	68286968	NM_001352366_intron_0_0_chr11_68228296_f	0	+
chr11	68287119	68305126	NM_001352366_intron_1_0_chr11_68287120_f	0	+
chr11	68305359	68312305	NM_001352366_intron_2_0_chr11_68305360_f	0	+
chr11	68312492	68315534	NM_001352366_intron_3_0_chr11_68312493_f	0	+
chr11	68315672	68318588	NM_001352366_intron_4_0_chr11_68315673_f	0	+
chr11	68318654	68321612	NM_001352366_intron_5_0_chr11_68318655_f	0	+
chr11	68321725	68326033	NM_001352366_intron_6_0_chr11_68321726_f	0	+
chr11	68326147	68331770	NM_001352366_intron_7_0_chr11_68326148_f	0	+
chr11	68331900	68334481	NM_001352366_intron_8_0_chr11_68331901_f	0	+
chr11	68334634	68337215	NM_001352366_intron_9_0_chr11_68334635_f	0	+
chr11	68337365	68338507	NM_001352366_intron_10_0_chr11_68337366_f	0	+
chr11	68338572	68341576	NM_001352366_intron_11_0_chr11_68338573_f	0	+
chr11	68341692	68343425	NM_001352366_intron_12_0_chr11_68341693_f	0	+
chr11	68343511	68355412	NM_001352366_intron_13_0_chr11_68343512_f	0	+
chr11	68355492	68358127	NM_001352366_intron_14_0_chr11_68355493_f	0	+
chr11	68358182	68359043	NM_001352366_intron_15_0_chr11_68358183_f	0	+
chr11	68359174	68363564	NM_001352366_intron_16_0_chr11_68359175_f	0	+
chr11	68363686	68367808	NM_001352366_intron_17_0_chr11_68363687_f	0	+
chr11	68367962	68369330	NM_001352366_intron_18_0_chr11_68367963_f	0	+
chr11	68369437	68370809	NM_001352366_intron_19_0_chr11_68369438_f	0	+
chr11	68370960	68377078	NM_001352366_intron_20_0_chr11_68370961_f	0	+
chr11	68377096	68377371	NM_001352366_intron_21_0_chr11_68377097_f	0	+
chr11	68377491	68380533	NM_001352366_intron_22_0_chr11_68377492_f	0	+
chr11	68228295	68282495	NR_147967_intron_0_0_chr11_68228296_f	0	+
chr11	68282634	68286968	NR_147967_intron_1_0_chr11_68282635_f	0	+
chr11	68287119	68305126	NR_147967_intron_2_0_chr11_68287120_f	0	+
chr11	68305359	68312305	NR_147967_intron_3_0_chr11_68305360_f	0	+
chr11	68312492	68315534	NR_147967_intron_4_0_chr11_68312493_f	0	+
chr11	68315672	68318588	NR_147967_intron_5_0_chr11_68315673_f	0	+
chr11	68318654	68321612	NR_147967_intron_6_0_chr11_68318655_f	0	+
chr11	68321725	68326033	NR_147967_intron_7_0_chr11_68321726_f	0	+
chr11	68326147	68331770	NR_147967_intron_8_0_chr11_68326148_f	0	+
chr11	68331900	68334481	NR_147967_intron_9_0_chr11_68331901_f	0	+
chr11	68334634	68337215	NR_147967_intron_10_0_chr11_68334635_f	0	+
chr11	68337365	68338507	NR_147967_intron_11_0_chr11_68337366_f	0	+
chr11	68338572	68341576	NR_147967_intron_12_0_chr11_68338573_f	0	+
chr11	68341692	68343425	NR_147967_intron_13_0_chr11_68341693_f	0	+
chr11	68343511	68350510	NR_147967_intron_14_0_chr11_68343512_f	0	+
chr11	68350597	68355394	NR_147967_intron_15_0_chr11_68350598_f	0	+
chr11	68355492	68358127	NR_147967_intron_16_0_chr11_68355493_f	0	+
chr11	68358182	68359043	NR_147967_intron_17_0_chr11_68358183_f	0	+
chr11	68359174	68363564	NR_147967_intron_18_0_chr11_68359175_f	0	+
chr11	68363686	68367808	NR_147967_intron_19_0_chr11_68363687_f	0	+
chr11	68367962	68369330	NR_147967_intron_20_0_chr11_68367963_f	0	+
chr11	68369437	68370809	NR_147967_intron_21_0_chr11_68369438_f	0	+
chr11	68370960	68376940	NR_147967_intron_22_0_chr11_68370961_f	0	+
chr11	68377096	68377371	NR_147967_intron_23_0_chr11_68377097_f	0	+
chr11	68377491	68380533	NR_147967_intron_24_0_chr11_68377492_f	0	+
chr11	68522319	68527036	NM_001031847_intron_0_0_chr11_68522320_r	0	-
chr11	68527129	68527692	NM_001031847_intron_1_0_chr11_68527130_r	0	-
chr11	68527806	68529002	NM_001031847_intron_2_0_chr11_68527807_r	0	-
chr11	68529155	68530094	NM_001031847_intron_3_0_chr11_68529156_r	0	-
chr11	68530229	68540732	NM_001031847_intron_4_0_chr11_68530230_r	0	-
chr11	68540897	68542783	NM_001031847_intron_5_0_chr11_68540898_r	0	-
chr11	68542900	68548107	NM_001031847_intron_6_0_chr11_68542901_r	0	-
chr11	68548213	68549238	NM_001031847_intron_7_0_chr11_68548214_r	0	-
chr11	68549427	68552282	NM_001031847_intron_8_0_chr11_68549428_r	0	-
chr11	68552478	68560782	NM_001031847_intron_9_0_chr11_68552479_r	0	-
chr11	68560870	68562271	NM_001031847_intron_10_0_chr11_68560871_r	0	-
chr11	68562379	68564323	NM_001031847_intron_11_0_chr11_68562380_r	0	-
chr11	68564401	68566685	NM_001031847_intron_12_0_chr11_68564402_r	0	-
chr11	68566823	68571467	NM_001031847_intron_13_0_chr11_68566824_r	0	-
chr11	68571569	68574934	NM_001031847_intron_14_0_chr11_68571570_r	0	-
chr11	68575106	68579904	NM_001031847_intron_15_0_chr11_68575107_r	0	-
chr11	68580044	68582801	NM_001031847_intron_16_0_chr11_68580045_r	0	-
chr11	68582955	68609242	NM_001031847_intron_17_0_chr11_68582956_r	0	-
chr11	68228295	68286968	NM_001164162_intron_0_0_chr11_68228296_f	0	+
chr11	68287119	68305126	NM_001164162_intron_1_0_chr11_68287120_f	0	+
chr11	68305359	68312305	NM_001164162_intron_2_0_chr11_68305360_f	0	+
chr11	68312492	68315534	NM_001164162_intron_3_0_chr11_68312493_f	0	+
chr11	68315672	68318588	NM_001164162_intron_4_0_chr11_68315673_f	0	+
chr11	68318654	68321612	NM_001164162_intron_5_0_chr11_68318655_f	0	+
chr11	68321725	68326033	NM_001164162_intron_6_0_chr11_68321726_f	0	+
chr11	68326147	68331770	NM_001164162_intron_7_0_chr11_68326148_f	0	+
chr11	68331900	68334481	NM_001164162_intron_8_0_chr11_68331901_f	0	+
chr11	68334634	68337215	NM_001164162_intron_9_0_chr11_68334635_f	0	+
chr11	68337365	68338507	NM_001164162_intron_10_0_chr11_68337366_f	0	+
chr11	68338572	68341576	NM_001164162_intron_11_0_chr11_68338573_f	0	+
chr11	68341692	68343425	NM_001164162_intron_12_0_chr11_68341693_f	0	+
chr11	68343511	68350510	NM_001164162_intron_13_0_chr11_68343512_f	0	+
chr11	68350597	68355412	NM_001164162_intron_14_0_chr11_68350598_f	0	+
chr11	68355492	68358127	NM_001164162_intron_15_0_chr11_68355493_f	0	+
chr11	68358182	68359043	NM_001164162_intron_16_0_chr11_68358183_f	0	+
chr11	68359174	68363564	NM_001164162_intron_17_0_chr11_68359175_f	0	+
chr11	68363686	68367808	NM_001164162_intron_18_0_chr11_68363687_f	0	+
chr11	68367962	68369330	NM_001164162_intron_19_0_chr11_68367963_f	0	+
chr11	68369437	68370809	NM_001164162_intron_20_0_chr11_68369438_f	0	+
chr11	68370960	68377371	NM_001164162_intron_21_0_chr11_68370961_f	0	+
chr11	68377491	68380533	NM_001164162_intron_22_0_chr11_68377492_f	0	+
chr11	68228295	68286968	NM_001164161_intron_0_0_chr11_68228296_f	0	+
chr11	68287119	68305126	NM_001164161_intron_1_0_chr11_68287120_f	0	+
chr11	68305359	68312305	NM_001164161_intron_2_0_chr11_68305360_f	0	+
chr11	68312492	68315534	NM_001164161_intron_3_0_chr11_68312493_f	0	+
chr11	68315672	68318588	NM_001164161_intron_4_0_chr11_68315673_f	0	+
chr11	68318654	68321612	NM_001164161_intron_5_0_chr11_68318655_f	0	+
chr11	68321725	68326033	NM_001164161_intron_6_0_chr11_68321726_f	0	+
chr11	68326147	68331770	NM_001164161_intron_7_0_chr11_68326148_f	0	+
chr11	68331900	68334481	NM_001164161_intron_8_0_chr11_68331901_f	0	+
chr11	68334634	68337215	NM_001164161_intron_9_0_chr11_68334635_f	0	+
chr11	68337365	68338507	NM_001164161_intron_10_0_chr11_68337366_f	0	+
chr11	68338572	68341576	NM_001164161_intron_11_0_chr11_68338573_f	0	+
chr11	68341692	68343425	NM_001164161_intron_12_0_chr11_68341693_f	0	+
chr11	68343511	68350510	NM_001164161_intron_13_0_chr11_68343512_f	0	+
chr11	68350597	68355394	NM_001164161_intron_14_0_chr11_68350598_f	0	+
chr11	68355492	68358127	NM_001164161_intron_15_0_chr11_68355493_f	0	+
chr11	68358182	68359043	NM_001164161_intron_16_0_chr11_68358183_f	0	+
chr11	68359174	68363564	NM_001164161_intron_17_0_chr11_68359175_f	0	+
chr11	68363686	68367808	NM_001164161_intron_18_0_chr11_68363687_f	0	+
chr11	68367962	68369330	NM_001164161_intron_19_0_chr11_68367963_f	0	+
chr11	68369437	68370809	NM_001164161_intron_20_0_chr11_68369438_f	0	+
chr11	68370960	68377371	NM_001164161_intron_21_0_chr11_68370961_f	0	+
chr11	68377491	68380533	NM_001164161_intron_22_0_chr11_68377492_f	0	+
chr11	69931776	69933857	NR_030691_intron_0_0_chr11_69931777_f	0	+
chr11	69934190	69949171	NR_030691_intron_1_0_chr11_69934191_f	0	+
chr11	69949270	69950104	NR_030691_intron_2_0_chr11_69949271_f	0	+
chr11	69950256	69951839	NR_030691_intron_3_0_chr11_69950257_f	0	+
chr11	69951894	69954458	NR_030691_intron_4_0_chr11_69951895_f	0	+
chr11	69954510	69957812	NR_030691_intron_5_0_chr11_69954511_f	0	+
chr11	69957868	69962563	NR_030691_intron_6_0_chr11_69957869_f	0	+
chr11	69962605	69970455	NR_030691_intron_7_0_chr11_69962606_f	0	+
chr11	69970520	69972166	NR_030691_intron_8_0_chr11_69970521_f	0	+
chr11	69972301	69978024	NR_030691_intron_9_0_chr11_69972302_f	0	+
chr11	69978185	69995815	NR_030691_intron_10_0_chr11_69978186_f	0	+
chr11	69995898	69999162	NR_030691_intron_11_0_chr11_69995899_f	0	+
chr11	69999234	70003052	NR_030691_intron_12_0_chr11_69999235_f	0	+
chr11	70003127	70007266	NR_030691_intron_13_0_chr11_70003128_f	0	+
chr11	70007468	70007727	NR_030691_intron_14_0_chr11_70007469_f	0	+
chr11	70007839	70009388	NR_030691_intron_15_0_chr11_70007840_f	0	+
chr11	70009446	70011575	NR_030691_intron_16_0_chr11_70009447_f	0	+
chr11	70011676	70013347	NR_030691_intron_17_0_chr11_70011677_f	0	+
chr11	70013493	70016992	NR_030691_intron_18_0_chr11_70013494_f	0	+
chr11	70017145	70026109	NR_030691_intron_19_0_chr11_70017146_f	0	+
chr11	70026162	70028607	NR_030691_intron_20_0_chr11_70026163_f	0	+
chr11	70028792	70031695	NR_030691_intron_21_0_chr11_70028793_f	0	+
chr11	70031801	70033843	NR_030691_intron_22_0_chr11_70031802_f	0	+
chr11	70034203	70035174	NR_030691_intron_23_0_chr11_70034204_f	0	+
chr11	70117020	70118278	NM_177423_intron_0_0_chr11_70117021_f	0	+
chr11	70118542	70170507	NM_177423_intron_1_0_chr11_70118543_f	0	+
chr11	70170609	70170952	NM_177423_intron_2_0_chr11_70170610_f	0	+
chr11	70171117	70171605	NM_177423_intron_3_0_chr11_70171118_f	0	+
chr11	70171680	70172367	NM_177423_intron_4_0_chr11_70171681_f	0	+
chr11	70172469	70172702	NM_177423_intron_5_0_chr11_70172470_f	0	+
chr11	70172924	70176278	NM_177423_intron_6_0_chr11_70172925_f	0	+
chr11	70176425	70178065	NM_177423_intron_7_0_chr11_70176426_f	0	+
chr11	70178200	70179575	NM_177423_intron_8_0_chr11_70178201_f	0	+
chr11	70179659	70181668	NM_177423_intron_9_0_chr11_70179660_f	0	+
chr11	70181800	70183470	NM_177423_intron_10_0_chr11_70181801_f	0	+
chr11	70183533	70184479	NM_177423_intron_11_0_chr11_70183534_f	0	+
chr11	70184559	70185276	NM_177423_intron_12_0_chr11_70184560_f	0	+
chr11	70185412	70189774	NM_177423_intron_13_0_chr11_70185413_f	0	+
chr11	70189998	70194294	NM_177423_intron_14_0_chr11_70189999_f	0	+
chr11	70194526	70200406	NM_177423_intron_15_0_chr11_70194527_f	0	+
chr11	70200558	70201744	NM_177423_intron_16_0_chr11_70200559_f	0	+
chr11	70201917	70202266	NM_177423_intron_17_0_chr11_70201918_f	0	+
chr11	70202360	70208200	NM_177423_intron_18_0_chr11_70202361_f	0	+
chr11	70208282	70208393	NM_177423_intron_19_0_chr11_70208283_f	0	+
chr11	70208594	70218320	NM_177423_intron_20_0_chr11_70208595_f	0	+
chr11	70218496	70218582	NM_177423_intron_21_0_chr11_70218497_f	0	+
chr11	70218680	70221023	NM_177423_intron_22_0_chr11_70218681_f	0	+
chr11	70221199	70222637	NM_177423_intron_23_0_chr11_70221200_f	0	+
chr11	70222706	70224135	NM_177423_intron_24_0_chr11_70222707_f	0	+
chr11	70117020	70118278	NR_045286_intron_0_0_chr11_70117021_f	0	+
chr11	70118542	70170507	NR_045286_intron_1_0_chr11_70118543_f	0	+
chr11	70170609	70170952	NR_045286_intron_2_0_chr11_70170610_f	0	+
chr11	70171117	70171605	NR_045286_intron_3_0_chr11_70171118_f	0	+
chr11	70171680	70172367	NR_045286_intron_4_0_chr11_70171681_f	0	+
chr11	70172469	70172702	NR_045286_intron_5_0_chr11_70172470_f	0	+
chr11	70172924	70176278	NR_045286_intron_6_0_chr11_70172925_f	0	+
chr11	70176425	70178065	NR_045286_intron_7_0_chr11_70176426_f	0	+
chr11	70178200	70179575	NR_045286_intron_8_0_chr11_70178201_f	0	+
chr11	70179659	70181668	NR_045286_intron_9_0_chr11_70179660_f	0	+
chr11	70181800	70183470	NR_045286_intron_10_0_chr11_70181801_f	0	+
chr11	70183533	70184479	NR_045286_intron_11_0_chr11_70183534_f	0	+
chr11	70184540	70185276	NR_045286_intron_12_0_chr11_70184541_f	0	+
chr11	70185412	70189774	NR_045286_intron_13_0_chr11_70185413_f	0	+
chr11	70189998	70194294	NR_045286_intron_14_0_chr11_70189999_f	0	+
chr11	70194526	70197099	NR_045286_intron_15_0_chr11_70194527_f	0	+
chr11	70197129	70200406	NR_045286_intron_16_0_chr11_70197130_f	0	+
chr11	70200558	70201744	NR_045286_intron_17_0_chr11_70200559_f	0	+
chr11	70201917	70202266	NR_045286_intron_18_0_chr11_70201918_f	0	+
chr11	70202360	70208200	NR_045286_intron_19_0_chr11_70202361_f	0	+
chr11	70208282	70208393	NR_045286_intron_20_0_chr11_70208283_f	0	+
chr11	70208594	70218320	NR_045286_intron_21_0_chr11_70208595_f	0	+
chr11	70218496	70218582	NR_045286_intron_22_0_chr11_70218497_f	0	+
chr11	70218680	70221023	NR_045286_intron_23_0_chr11_70218681_f	0	+
chr11	70221199	70222637	NR_045286_intron_24_0_chr11_70221200_f	0	+
chr11	70222706	70224135	NR_045286_intron_25_0_chr11_70222707_f	0	+
chr11	70224301	70228193	NR_045286_intron_26_0_chr11_70224302_f	0	+
chr11	70228264	70229108	NR_045286_intron_27_0_chr11_70228265_f	0	+
chr11	70117020	70118278	NM_003626_intron_0_0_chr11_70117021_f	0	+
chr11	70118542	70170507	NM_003626_intron_1_0_chr11_70118543_f	0	+
chr11	70170609	70170952	NM_003626_intron_2_0_chr11_70170610_f	0	+
chr11	70171117	70171605	NM_003626_intron_3_0_chr11_70171118_f	0	+
chr11	70171680	70172367	NM_003626_intron_4_0_chr11_70171681_f	0	+
chr11	70172469	70172702	NM_003626_intron_5_0_chr11_70172470_f	0	+
chr11	70172924	70176278	NM_003626_intron_6_0_chr11_70172925_f	0	+
chr11	70176425	70178065	NM_003626_intron_7_0_chr11_70176426_f	0	+
chr11	70178200	70179575	NM_003626_intron_8_0_chr11_70178201_f	0	+
chr11	70179659	70181668	NM_003626_intron_9_0_chr11_70179660_f	0	+
chr11	70181800	70183470	NM_003626_intron_10_0_chr11_70181801_f	0	+
chr11	70183533	70184479	NM_003626_intron_11_0_chr11_70183534_f	0	+
chr11	70184559	70185276	NM_003626_intron_12_0_chr11_70184560_f	0	+
chr11	70185412	70189774	NM_003626_intron_13_0_chr11_70185413_f	0	+
chr11	70189998	70194294	NM_003626_intron_14_0_chr11_70189999_f	0	+
chr11	70194526	70200406	NM_003626_intron_15_0_chr11_70194527_f	0	+
chr11	70200558	70201744	NM_003626_intron_16_0_chr11_70200559_f	0	+
chr11	70201917	70202266	NM_003626_intron_17_0_chr11_70201918_f	0	+
chr11	70202360	70208200	NM_003626_intron_18_0_chr11_70202361_f	0	+
chr11	70208282	70208393	NM_003626_intron_19_0_chr11_70208283_f	0	+
chr11	70208594	70218320	NM_003626_intron_20_0_chr11_70208595_f	0	+
chr11	70218496	70218582	NM_003626_intron_21_0_chr11_70218497_f	0	+
chr11	70218680	70221023	NM_003626_intron_22_0_chr11_70218681_f	0	+
chr11	70221199	70222637	NM_003626_intron_23_0_chr11_70221200_f	0	+
chr11	70222706	70224135	NM_003626_intron_24_0_chr11_70222707_f	0	+
chr11	70224301	70228193	NM_003626_intron_25_0_chr11_70224302_f	0	+
chr11	70228264	70229108	NM_003626_intron_26_0_chr11_70228265_f	0	+
chr11	69456279	69457798	NM_053056_intron_0_0_chr11_69456280_f	0	+
chr11	69458014	69458599	NM_053056_intron_1_0_chr11_69458015_f	0	+
chr11	69458759	69462761	NM_053056_intron_2_0_chr11_69458760_f	0	+
chr11	69462910	69465885	NM_053056_intron_3_0_chr11_69462911_f	0	+
chr11	69924820	69933857	NM_018043_intron_0_0_chr11_69924821_f	0	+
chr11	69934190	69949171	NM_018043_intron_1_0_chr11_69934191_f	0	+
chr11	69949270	69950104	NM_018043_intron_2_0_chr11_69949271_f	0	+
chr11	69950256	69951839	NM_018043_intron_3_0_chr11_69950257_f	0	+
chr11	69951894	69954458	NM_018043_intron_4_0_chr11_69951895_f	0	+
chr11	69954510	69957812	NM_018043_intron_5_0_chr11_69954511_f	0	+
chr11	69957868	69962563	NM_018043_intron_6_0_chr11_69957869_f	0	+
chr11	69962605	69970455	NM_018043_intron_7_0_chr11_69962606_f	0	+
chr11	69970520	69972166	NM_018043_intron_8_0_chr11_69970521_f	0	+
chr11	69972301	69978024	NM_018043_intron_9_0_chr11_69972302_f	0	+
chr11	69978185	69995815	NM_018043_intron_10_0_chr11_69978186_f	0	+
chr11	69995898	69998555	NM_018043_intron_11_0_chr11_69995899_f	0	+
chr11	69998567	69999162	NM_018043_intron_12_0_chr11_69998568_f	0	+
chr11	69999234	70002016	NM_018043_intron_13_0_chr11_69999235_f	0	+
chr11	70002094	70003052	NM_018043_intron_14_0_chr11_70002095_f	0	+
chr11	70003127	70007266	NM_018043_intron_15_0_chr11_70003128_f	0	+
chr11	70007468	70007727	NM_018043_intron_16_0_chr11_70007469_f	0	+
chr11	70007839	70009388	NM_018043_intron_17_0_chr11_70007840_f	0	+
chr11	70009446	70011575	NM_018043_intron_18_0_chr11_70009447_f	0	+
chr11	70011676	70013347	NM_018043_intron_19_0_chr11_70011677_f	0	+
chr11	70013493	70016992	NM_018043_intron_20_0_chr11_70013494_f	0	+
chr11	70017145	70026109	NM_018043_intron_21_0_chr11_70017146_f	0	+
chr11	70026162	70028607	NM_018043_intron_22_0_chr11_70026163_f	0	+
chr11	70028792	70031695	NM_018043_intron_23_0_chr11_70028793_f	0	+
chr11	70031801	70033843	NM_018043_intron_24_0_chr11_70031802_f	0	+
chr11	70319544	70336407	NR_110766_intron_0_0_chr11_70319545_r	0	-
chr11	70336492	70338439	NR_110766_intron_1_0_chr11_70336493_r	0	-
chr11	70338570	70346674	NR_110766_intron_2_0_chr11_70338571_r	0	-
chr11	70346698	70346855	NR_110766_intron_3_0_chr11_70346699_r	0	-
chr11	70346861	70348310	NR_110766_intron_4_0_chr11_70346862_r	0	-
chr11	70348391	70348900	NR_110766_intron_5_0_chr11_70348392_r	0	-
chr11	70349036	70505932	NR_110766_intron_6_0_chr11_70349037_r	0	-
chr11	70506057	70507700	NR_110766_intron_7_0_chr11_70506058_r	0	-
chr11	70319544	70331418	NM_133266_intron_0_0_chr11_70319545_r	0	-
chr11	70333825	70335432	NM_133266_intron_1_0_chr11_70333826_r	0	-
chr11	70335453	70336380	NM_133266_intron_2_0_chr11_70335454_r	0	-
chr11	70336492	70338439	NM_133266_intron_3_0_chr11_70336493_r	0	-
chr11	70338570	70346674	NM_133266_intron_4_0_chr11_70338571_r	0	-
chr11	70346698	70346855	NM_133266_intron_5_0_chr11_70346699_r	0	-
chr11	70346861	70348310	NM_133266_intron_6_0_chr11_70346862_r	0	-
chr11	70348391	70348900	NM_133266_intron_7_0_chr11_70348392_r	0	-
chr11	70349036	70505932	NM_133266_intron_8_0_chr11_70349037_r	0	-
chr11	70506057	70507700	NM_133266_intron_9_0_chr11_70506058_r	0	-
chr11	71164427	71166155	NM_018161_intron_0_0_chr11_71164428_f	0	+
chr11	71166216	71169473	NM_018161_intron_1_0_chr11_71166217_f	0	+
chr11	71169590	71174477	NM_018161_intron_2_0_chr11_71169591_f	0	+
chr11	71174531	71175098	NM_018161_intron_3_0_chr11_71174532_f	0	+
chr11	71175188	71183494	NM_018161_intron_4_0_chr11_71175189_f	0	+
chr11	71183546	71184323	NM_018161_intron_5_0_chr11_71183547_f	0	+
chr11	71184412	71184614	NM_018161_intron_6_0_chr11_71184413_f	0	+
chr11	71184732	71185440	NM_018161_intron_7_0_chr11_71184733_f	0	+
chr11	71185572	71189440	NM_018161_intron_8_0_chr11_71185573_f	0	+
chr11	71189515	71191800	NM_018161_intron_9_0_chr11_71189516_f	0	+
chr11	71191925	71192401	NM_018161_intron_10_0_chr11_71191926_f	0	+
chr11	71192450	71192968	NM_018161_intron_11_0_chr11_71192451_f	0	+
chr11	71193071	71193894	NM_018161_intron_12_0_chr11_71193072_f	0	+
chr11	71194063	71195357	NM_018161_intron_13_0_chr11_71194064_f	0	+
chr11	71195493	71196587	NM_018161_intron_14_0_chr11_71195494_f	0	+
chr11	71196694	71201890	NM_018161_intron_15_0_chr11_71196695_f	0	+
chr11	71202022	71202879	NM_018161_intron_16_0_chr11_71202023_f	0	+
chr11	71202949	71208528	NM_018161_intron_17_0_chr11_71202950_f	0	+
chr11	71208657	71209397	NM_018161_intron_18_0_chr11_71208658_f	0	+
chr11	71209574	71212347	NM_018161_intron_19_0_chr11_71209575_f	0	+
chr11	70319544	70331418	NM_012309_intron_0_0_chr11_70319545_r	0	-
chr11	70333825	70335432	NM_012309_intron_1_0_chr11_70333826_r	0	-
chr11	70335453	70336380	NM_012309_intron_2_0_chr11_70335454_r	0	-
chr11	70336492	70338439	NM_012309_intron_3_0_chr11_70336493_r	0	-
chr11	70338570	70346674	NM_012309_intron_4_0_chr11_70338571_r	0	-
chr11	70346698	70346855	NM_012309_intron_5_0_chr11_70346699_r	0	-
chr11	70346861	70348310	NM_012309_intron_6_0_chr11_70346862_r	0	-
chr11	70348391	70348900	NM_012309_intron_7_0_chr11_70348392_r	0	-
chr11	70349036	70505932	NM_012309_intron_8_0_chr11_70349037_r	0	-
chr11	70506057	70507700	NM_012309_intron_9_0_chr11_70506058_r	0	-
chr11	70507783	70544792	NM_012309_intron_10_0_chr11_70507784_r	0	-
chr11	70544868	70644547	NM_012309_intron_11_0_chr11_70544869_r	0	-
chr11	70644661	70653106	NM_012309_intron_12_0_chr11_70644662_r	0	-
chr11	70653276	70666468	NM_012309_intron_13_0_chr11_70653277_r	0	-
chr11	70666787	70742605	NM_012309_intron_14_0_chr11_70666788_r	0	-
chr11	70742675	70803466	NM_012309_intron_15_0_chr11_70742676_r	0	-
chr11	70803635	70805582	NM_012309_intron_16_0_chr11_70803636_r	0	-
chr11	70805734	70820986	NM_012309_intron_17_0_chr11_70805735_r	0	-
chr11	70821095	70824338	NM_012309_intron_18_0_chr11_70821096_r	0	-
chr11	70824410	70829874	NM_012309_intron_19_0_chr11_70824411_r	0	-
chr11	70830078	70858165	NM_012309_intron_20_0_chr11_70830079_r	0	-
chr11	70858384	70935742	NM_012309_intron_21_0_chr11_70858385_r	0	-
chr11	71640170	71671795	NM_001300926_intron_0_0_chr11_71640171_f	0	+
chr11	71671937	71693806	NM_001300926_intron_1_0_chr11_71671938_f	0	+
chr11	71693961	71698049	NM_001300926_intron_2_0_chr11_71693962_f	0	+
chr11	71698157	71701642	NM_001300926_intron_3_0_chr11_71698158_f	0	+
chr11	71701763	71706485	NM_001300926_intron_4_0_chr11_71701764_f	0	+
chr11	71706597	71707240	NM_001300926_intron_5_0_chr11_71706598_f	0	+
chr11	72004659	72005065	NM_001258394_intron_0_0_chr11_72004660_r	0	-
chr11	72005170	72005368	NM_001258394_intron_1_0_chr11_72005171_r	0	-
chr11	72005488	72005663	NM_001258394_intron_2_0_chr11_72005489_r	0	-
chr11	72005737	72006535	NM_001258394_intron_3_0_chr11_72005738_r	0	-
chr11	72006692	72012846	NM_001258394_intron_4_0_chr11_72006693_r	0	-
chr11	72013008	72013347	NM_001258394_intron_5_0_chr11_72013009_r	0	-
chr11	72013392	72018242	NM_001258394_intron_6_0_chr11_72013393_r	0	-
chr11	72018298	72019570	NM_001258394_intron_7_0_chr11_72018299_r	0	-
chr11	72019648	72028149	NM_001258394_intron_8_0_chr11_72019649_r	0	-
chr11	72028264	72040750	NM_001258394_intron_9_0_chr11_72028265_r	0	-
chr11	72040848	72069923	NM_001258394_intron_10_0_chr11_72040849_r	0	-
chr11	72070052	72083968	NM_001258394_intron_11_0_chr11_72070053_r	0	-
chr11	72084058	72091324	NM_001258394_intron_12_0_chr11_72084059_r	0	-
chr11	72091428	72114009	NM_001258394_intron_13_0_chr11_72091429_r	0	-
chr11	72114096	72119141	NM_001258394_intron_14_0_chr11_72114097_r	0	-
chr11	72119248	72141355	NM_001258394_intron_15_0_chr11_72119249_r	0	-
chr11	72141407	72145115	NM_001258394_intron_16_0_chr11_72141408_r	0	-
chr11	72004659	72005065	NM_030813_intron_0_0_chr11_72004660_r	0	-
chr11	72005170	72005368	NM_030813_intron_1_0_chr11_72005171_r	0	-
chr11	72005488	72005663	NM_030813_intron_2_0_chr11_72005489_r	0	-
chr11	72005737	72006535	NM_030813_intron_3_0_chr11_72005738_r	0	-
chr11	72006692	72012846	NM_030813_intron_4_0_chr11_72006693_r	0	-
chr11	72013008	72013347	NM_030813_intron_5_0_chr11_72013009_r	0	-
chr11	72013392	72018242	NM_030813_intron_6_0_chr11_72013393_r	0	-
chr11	72018298	72019570	NM_030813_intron_7_0_chr11_72018299_r	0	-
chr11	72019648	72028149	NM_030813_intron_8_0_chr11_72019649_r	0	-
chr11	72028264	72040750	NM_030813_intron_9_0_chr11_72028265_r	0	-
chr11	72040848	72069923	NM_030813_intron_10_0_chr11_72040849_r	0	-
chr11	72070052	72083968	NM_030813_intron_11_0_chr11_72070053_r	0	-
chr11	72084058	72091324	NM_030813_intron_12_0_chr11_72084059_r	0	-
chr11	72091428	72114009	NM_030813_intron_13_0_chr11_72091429_r	0	-
chr11	72114096	72141355	NM_030813_intron_14_0_chr11_72114097_r	0	-
chr11	72141407	72145115	NM_030813_intron_15_0_chr11_72141408_r	0	-
chr11	71640170	71671795	NR_024147_intron_0_0_chr11_71640171_f	0	+
chr11	71671937	71693806	NR_024147_intron_1_0_chr11_71671938_f	0	+
chr11	71693961	71698049	NR_024147_intron_2_0_chr11_71693962_f	0	+
chr11	71698157	71701642	NR_024147_intron_3_0_chr11_71698158_f	0	+
chr11	71701763	71705764	NR_024147_intron_4_0_chr11_71701764_f	0	+
chr11	71705898	71706495	NR_024147_intron_5_0_chr11_71705899_f	0	+
chr11	71706597	71707240	NR_024147_intron_6_0_chr11_71706598_f	0	+
chr11	71640170	71668272	NM_018320_intron_0_0_chr11_71640171_f	0	+
chr11	71668310	71671795	NM_018320_intron_1_0_chr11_71668311_f	0	+
chr11	71671937	71693806	NM_018320_intron_2_0_chr11_71671938_f	0	+
chr11	71693961	71698049	NM_018320_intron_3_0_chr11_71693962_f	0	+
chr11	71698157	71701642	NM_018320_intron_4_0_chr11_71698158_f	0	+
chr11	71701763	71705764	NM_018320_intron_5_0_chr11_71701764_f	0	+
chr11	71705898	71706495	NM_018320_intron_6_0_chr11_71705899_f	0	+
chr11	71706597	71707240	NM_018320_intron_7_0_chr11_71706598_f	0	+
chr11	72004659	72005065	NM_001258393_intron_0_0_chr11_72004660_r	0	-
chr11	72005170	72005368	NM_001258393_intron_1_0_chr11_72005171_r	0	-
chr11	72005488	72005663	NM_001258393_intron_2_0_chr11_72005489_r	0	-
chr11	72005737	72006535	NM_001258393_intron_3_0_chr11_72005738_r	0	-
chr11	72006692	72012846	NM_001258393_intron_4_0_chr11_72006693_r	0	-
chr11	72013008	72013347	NM_001258393_intron_5_0_chr11_72013009_r	0	-
chr11	72013392	72018242	NM_001258393_intron_6_0_chr11_72013393_r	0	-
chr11	72018298	72019570	NM_001258393_intron_7_0_chr11_72018299_r	0	-
chr11	72019648	72028149	NM_001258393_intron_8_0_chr11_72019649_r	0	-
chr11	72028264	72040750	NM_001258393_intron_9_0_chr11_72028265_r	0	-
chr11	72040848	72069923	NM_001258393_intron_10_0_chr11_72040849_r	0	-
chr11	72070052	72091324	NM_001258393_intron_11_0_chr11_72070053_r	0	-
chr11	72091428	72141355	NM_001258393_intron_12_0_chr11_72091429_r	0	-
chr11	72141407	72145115	NM_001258393_intron_13_0_chr11_72141408_r	0	-
chr11	72004659	72005065	NM_001258392_intron_0_0_chr11_72004660_r	0	-
chr11	72005170	72005368	NM_001258392_intron_1_0_chr11_72005171_r	0	-
chr11	72005488	72005663	NM_001258392_intron_2_0_chr11_72005489_r	0	-
chr11	72005737	72006535	NM_001258392_intron_3_0_chr11_72005738_r	0	-
chr11	72006692	72012846	NM_001258392_intron_4_0_chr11_72006693_r	0	-
chr11	72013008	72013347	NM_001258392_intron_5_0_chr11_72013009_r	0	-
chr11	72013392	72018242	NM_001258392_intron_6_0_chr11_72013393_r	0	-
chr11	72018298	72019570	NM_001258392_intron_7_0_chr11_72018299_r	0	-
chr11	72019648	72028149	NM_001258392_intron_8_0_chr11_72019649_r	0	-
chr11	72028264	72040750	NM_001258392_intron_9_0_chr11_72028265_r	0	-
chr11	72040848	72069923	NM_001258392_intron_10_0_chr11_72040849_r	0	-
chr11	72070052	72091324	NM_001258392_intron_11_0_chr11_72070053_r	0	-
chr11	72091428	72114009	NM_001258392_intron_12_0_chr11_72091429_r	0	-
chr11	72114096	72141355	NM_001258392_intron_13_0_chr11_72114097_r	0	-
chr11	72141407	72145115	NM_001258392_intron_14_0_chr11_72141408_r	0	-
chr11	71640170	71671795	NR_024148_intron_0_0_chr11_71640171_f	0	+
chr11	71671937	71673197	NR_024148_intron_1_0_chr11_71671938_f	0	+
chr11	71673335	71693806	NR_024148_intron_2_0_chr11_71673336_f	0	+
chr11	71693961	71698049	NR_024148_intron_3_0_chr11_71693962_f	0	+
chr11	71698157	71701642	NR_024148_intron_4_0_chr11_71698158_f	0	+
chr11	71701763	71705764	NR_024148_intron_5_0_chr11_71701764_f	0	+
chr11	71705898	71706495	NR_024148_intron_6_0_chr11_71705899_f	0	+
chr11	71706597	71707240	NR_024148_intron_7_0_chr11_71706598_f	0	+
chr11	73117789	73118557	NM_015159_intron_0_0_chr11_73117790_r	0	-
chr11	73118688	73120531	NM_015159_intron_1_0_chr11_73118689_r	0	-
chr11	73120706	73122438	NM_015159_intron_2_0_chr11_73120707_r	0	-
chr11	73122581	73130918	NM_015159_intron_3_0_chr11_73122582_r	0	-
chr11	73131044	73141734	NM_015159_intron_4_0_chr11_73131045_r	0	-
chr11	73141815	73179449	NM_015159_intron_5_0_chr11_73141816_r	0	-
chr11	73179537	73308967	NM_015159_intron_6_0_chr11_73179538_r	0	-
chr11	72549919	72551921	NM_014824_intron_0_0_chr11_72549920_r	0	-
chr11	72552004	72552498	NM_014824_intron_1_0_chr11_72552005_r	0	-
chr11	72552628	72553665	NM_014824_intron_2_0_chr11_72552629_r	0	-
chr11	72553886	72554195	NM_014824_intron_3_0_chr11_72553887_r	0	-
chr11	72554373	72554493	NM_014824_intron_4_0_chr11_72554374_r	0	-
chr11	72554577	72560799	NM_014824_intron_5_0_chr11_72554578_r	0	-
chr11	72560934	72578909	NM_014824_intron_6_0_chr11_72560935_r	0	-
chr11	72579071	72598514	NM_014824_intron_7_0_chr11_72579072_r	0	-
chr11	72598619	72600873	NM_014824_intron_8_0_chr11_72598620_r	0	-
chr11	72600990	72613587	NM_014824_intron_9_0_chr11_72600991_r	0	-
chr11	72613683	72632872	NM_014824_intron_10_0_chr11_72613684_r	0	-
chr11	72632995	72695132	NM_014824_intron_11_0_chr11_72632996_r	0	-
chr11	72695261	72696106	NM_014824_intron_12_0_chr11_72695262_r	0	-
chr11	72696161	72700008	NM_014824_intron_13_0_chr11_72696162_r	0	-
chr11	72700142	72712034	NM_014824_intron_14_0_chr11_72700143_r	0	-
chr11	72712179	72726853	NM_014824_intron_15_0_chr11_72712180_r	0	-
chr11	72726930	72794739	NM_014824_intron_16_0_chr11_72726931_r	0	-
chr11	72794785	72851075	NM_014824_intron_17_0_chr11_72794786_r	0	-
chr11	72851173	72852901	NM_014824_intron_18_0_chr11_72851174_r	0	-
chr11	73117789	73118557	NM_001286051_intron_0_0_chr11_73117790_r	0	-
chr11	73118688	73130918	NM_001286051_intron_1_0_chr11_73118689_r	0	-
chr11	73131044	73141734	NM_001286051_intron_2_0_chr11_73131045_r	0	-
chr11	73141815	73179449	NM_001286051_intron_3_0_chr11_73141816_r	0	-
chr11	73179537	73308967	NM_001286051_intron_4_0_chr11_73179538_r	0	-
chr11	73117789	73118557	NM_001286050_intron_0_0_chr11_73117790_r	0	-
chr11	73118688	73120531	NM_001286050_intron_1_0_chr11_73118689_r	0	-
chr11	73120706	73122438	NM_001286050_intron_2_0_chr11_73120707_r	0	-
chr11	73122581	73130918	NM_001286050_intron_3_0_chr11_73122582_r	0	-
chr11	73131044	73136066	NM_001286050_intron_4_0_chr11_73131045_r	0	-
chr11	73136093	73141734	NM_001286050_intron_5_0_chr11_73136094_r	0	-
chr11	73141815	73179449	NM_001286050_intron_6_0_chr11_73141816_r	0	-
chr11	73179537	73308967	NM_001286050_intron_7_0_chr11_73179538_r	0	-
chr11	72981200	72983351	NM_176798_intron_0_0_chr11_72981201_f	0	+
chr11	72983511	73006774	NM_176798_intron_1_0_chr11_72983512_f	0	+
chr11	73006860	73007529	NM_176798_intron_2_0_chr11_73006861_f	0	+
chr11	72975694	73006774	NM_176797_intron_0_0_chr11_72975695_f	0	+
chr11	73006860	73007529	NM_176797_intron_1_0_chr11_73006861_f	0	+
chr11	72975694	72983351	NM_176796_intron_0_0_chr11_72975695_f	0	+
chr11	72983511	73006774	NM_176796_intron_1_0_chr11_72983512_f	0	+
chr11	73006860	73007529	NM_176796_intron_2_0_chr11_73006861_f	0	+
chr11	72983511	73007529	NM_001277208_intron_0_0_chr11_72983512_f	0	+
chr11	72975694	72983351	NM_001277207_intron_0_0_chr11_72975695_f	0	+
chr11	72983511	73007529	NM_001277207_intron_1_0_chr11_72983512_f	0	+
chr11	72976510	73006774	NM_001277206_intron_0_0_chr11_72976511_f	0	+
chr11	73006860	73007529	NM_001277206_intron_1_0_chr11_73006861_f	0	+
chr11	72975694	72983384	NM_001277205_intron_0_0_chr11_72975695_f	0	+
chr11	72983511	73006774	NM_001277205_intron_1_0_chr11_72983512_f	0	+
chr11	73006860	73007529	NM_001277205_intron_2_0_chr11_73006861_f	0	+
chr11	72983511	73006774	NM_001277204_intron_0_0_chr11_72983512_f	0	+
chr11	73006860	73007529	NM_001277204_intron_1_0_chr11_73006861_f	0	+
chr11	72466187	72466745	NM_006645_intron_0_0_chr11_72466188_r	0	-
chr11	72466798	72468811	NM_006645_intron_1_0_chr11_72466799_r	0	-
chr11	72468929	72469574	NM_006645_intron_2_0_chr11_72468930_r	0	-
chr11	72469678	72470278	NM_006645_intron_3_0_chr11_72469679_r	0	-
chr11	72470426	72492019	NM_006645_intron_4_0_chr11_72470427_r	0	-
chr11	72492339	72503919	NM_006645_intron_5_0_chr11_72492340_r	0	-
chr11	74303763	74305105	NM_006591_intron_0_0_chr11_74303764_f	0	+
chr11	74305161	74315736	NM_006591_intron_1_0_chr11_74305162_f	0	+
chr11	74315839	74322543	NM_006591_intron_2_0_chr11_74315840_f	0	+
chr11	74322583	74323922	NM_006591_intron_3_0_chr11_74322584_f	0	+
chr11	74324055	74329581	NM_006591_intron_4_0_chr11_74324056_f	0	+
chr11	74329849	74331061	NM_006591_intron_5_0_chr11_74329850_f	0	+
chr11	74331134	74336452	NM_006591_intron_6_0_chr11_74331135_f	0	+
chr11	74336618	74340261	NM_006591_intron_7_0_chr11_74336619_f	0	+
chr11	74340368	74345627	NM_006591_intron_8_0_chr11_74340369_f	0	+
chr11	74345740	74347241	NM_006591_intron_9_0_chr11_74345741_f	0	+
chr11	74347320	74351608	NM_006591_intron_10_0_chr11_74347321_f	0	+
chr11	74304082	74305105	NR_046410_intron_0_0_chr11_74304083_f	0	+
chr11	74305161	74315736	NR_046410_intron_1_0_chr11_74305162_f	0	+
chr11	74315839	74322543	NR_046410_intron_2_0_chr11_74315840_f	0	+
chr11	74322583	74323922	NR_046410_intron_3_0_chr11_74322584_f	0	+
chr11	74324055	74329581	NR_046410_intron_4_0_chr11_74324056_f	0	+
chr11	74329849	74331061	NR_046410_intron_5_0_chr11_74329850_f	0	+
chr11	74331134	74336452	NR_046410_intron_6_0_chr11_74331135_f	0	+
chr11	74336618	74340261	NR_046410_intron_7_0_chr11_74336619_f	0	+
chr11	74340368	74345627	NR_046410_intron_8_0_chr11_74340369_f	0	+
chr11	74345740	74347241	NR_046410_intron_9_0_chr11_74345741_f	0	+
chr11	74347320	74351608	NR_046410_intron_10_0_chr11_74347321_f	0	+
chr11	73499037	73516071	NM_016055_intron_0_0_chr11_73499038_f	0	+
chr11	73516124	73519357	NM_016055_intron_1_0_chr11_73516125_f	0	+
chr11	73519395	73536752	NM_016055_intron_2_0_chr11_73519396_f	0	+
chr11	73536841	73555851	NM_016055_intron_3_0_chr11_73536842_f	0	+
chr11	73556021	73570951	NM_016055_intron_4_0_chr11_73556022_f	0	+
chr11	73571054	73574216	NM_016055_intron_5_0_chr11_73571055_f	0	+
chr11	73574306	73575340	NM_016055_intron_6_0_chr11_73574307_f	0	+
chr11	73499037	73516071	NM_001318500_intron_0_0_chr11_73499038_f	0	+
chr11	73516124	73519357	NM_001318500_intron_1_0_chr11_73516125_f	0	+
chr11	73519395	73536752	NM_001318500_intron_2_0_chr11_73519396_f	0	+
chr11	73536841	73574216	NM_001318500_intron_3_0_chr11_73536842_f	0	+
chr11	73574306	73575340	NM_001318500_intron_4_0_chr11_73574307_f	0	+
chr11	74303763	74305105	NR_046409_intron_0_0_chr11_74303764_f	0	+
chr11	74305161	74322543	NR_046409_intron_1_0_chr11_74305162_f	0	+
chr11	74322583	74323922	NR_046409_intron_2_0_chr11_74322584_f	0	+
chr11	74324055	74329581	NR_046409_intron_3_0_chr11_74324056_f	0	+
chr11	74329849	74331061	NR_046409_intron_4_0_chr11_74329850_f	0	+
chr11	74331134	74336452	NR_046409_intron_5_0_chr11_74331135_f	0	+
chr11	74336618	74340261	NR_046409_intron_6_0_chr11_74336619_f	0	+
chr11	74340368	74345627	NR_046409_intron_7_0_chr11_74340369_f	0	+
chr11	74345740	74347241	NR_046409_intron_8_0_chr11_74345741_f	0	+
chr11	74347320	74351608	NR_046409_intron_9_0_chr11_74347321_f	0	+
chr11	73745653	73748522	NM_015531_intron_0_0_chr11_73745654_r	0	-
chr11	73748743	73753098	NM_015531_intron_1_0_chr11_73748744_r	0	-
chr11	73753263	73759249	NM_015531_intron_2_0_chr11_73753264_r	0	-
chr11	73759383	73760381	NM_015531_intron_3_0_chr11_73759384_r	0	-
chr11	73760587	73765651	NM_015531_intron_4_0_chr11_73760588_r	0	-
chr11	73765716	73768450	NM_015531_intron_5_0_chr11_73765717_r	0	-
chr11	73768589	73785297	NM_015531_intron_6_0_chr11_73768590_r	0	-
chr11	73785645	73789159	NM_015531_intron_7_0_chr11_73785646_r	0	-
chr11	73789762	73795925	NM_015531_intron_8_0_chr11_73789763_r	0	-
chr11	73796015	73796662	NM_015531_intron_9_0_chr11_73796016_r	0	-
chr11	73796931	73801857	NM_015531_intron_10_0_chr11_73796932_r	0	-
chr11	73801981	73803460	NM_015531_intron_11_0_chr11_73801982_r	0	-
chr11	73803633	73804860	NM_015531_intron_12_0_chr11_73803634_r	0	-
chr11	73805044	73806272	NM_015531_intron_13_0_chr11_73805045_r	0	-
chr11	73806453	73809053	NM_015531_intron_14_0_chr11_73806454_r	0	-
chr11	73809300	73811569	NM_015531_intron_15_0_chr11_73809301_r	0	-
chr11	73811721	73814175	NM_015531_intron_16_0_chr11_73811722_r	0	-
chr11	73814670	73817415	NM_015531_intron_17_0_chr11_73814671_r	0	-
chr11	73817538	73820078	NM_015531_intron_18_0_chr11_73817539_r	0	-
chr11	73820197	73824824	NM_015531_intron_19_0_chr11_73820198_r	0	-
chr11	73824937	73825428	NM_015531_intron_20_0_chr11_73824938_r	0	-
chr11	73825638	73829272	NM_015531_intron_21_0_chr11_73825639_r	0	-
chr11	73829427	73834032	NM_015531_intron_22_0_chr11_73829428_r	0	-
chr11	73834180	73843888	NM_015531_intron_23_0_chr11_73834181_r	0	-
chr11	73844017	73844469	NM_015531_intron_24_0_chr11_73844018_r	0	-
chr11	73844602	73849764	NM_015531_intron_25_0_chr11_73844603_r	0	-
chr11	73850012	73850649	NM_015531_intron_26_0_chr11_73850013_r	0	-
chr11	73850873	73872443	NM_015531_intron_27_0_chr11_73850874_r	0	-
chr11	73872601	73879388	NM_015531_intron_28_0_chr11_73872602_r	0	-
chr11	73879658	73881782	NM_015531_intron_29_0_chr11_73879659_r	0	-
chr11	73724570	73739331	NM_001286577_intron_0_0_chr11_73724571_r	0	-
chr11	73739443	73744395	NM_001286577_intron_1_0_chr11_73739444_r	0	-
chr11	73745323	73748522	NM_001286577_intron_2_0_chr11_73745324_r	0	-
chr11	73748743	73753098	NM_001286577_intron_3_0_chr11_73748744_r	0	-
chr11	73753263	73759249	NM_001286577_intron_4_0_chr11_73753264_r	0	-
chr11	73759383	73760381	NM_001286577_intron_5_0_chr11_73759384_r	0	-
chr11	73760587	73765651	NM_001286577_intron_6_0_chr11_73760588_r	0	-
chr11	73765716	73768450	NM_001286577_intron_7_0_chr11_73765717_r	0	-
chr11	73768589	73785297	NM_001286577_intron_8_0_chr11_73768590_r	0	-
chr11	73785645	73789159	NM_001286577_intron_9_0_chr11_73785646_r	0	-
chr11	73789762	73795925	NM_001286577_intron_10_0_chr11_73789763_r	0	-
chr11	73796015	73796662	NM_001286577_intron_11_0_chr11_73796016_r	0	-
chr11	73796931	73801857	NM_001286577_intron_12_0_chr11_73796932_r	0	-
chr11	73801981	73803460	NM_001286577_intron_13_0_chr11_73801982_r	0	-
chr11	73803633	73804860	NM_001286577_intron_14_0_chr11_73803634_r	0	-
chr11	73805044	73806272	NM_001286577_intron_15_0_chr11_73805045_r	0	-
chr11	73806453	73809053	NM_001286577_intron_16_0_chr11_73806454_r	0	-
chr11	73809300	73811569	NM_001286577_intron_17_0_chr11_73809301_r	0	-
chr11	73811721	73814175	NM_001286577_intron_18_0_chr11_73811722_r	0	-
chr11	73814670	73817415	NM_001286577_intron_19_0_chr11_73814671_r	0	-
chr11	73817538	73820078	NM_001286577_intron_20_0_chr11_73817539_r	0	-
chr11	73820197	73824824	NM_001286577_intron_21_0_chr11_73820198_r	0	-
chr11	73824937	73825428	NM_001286577_intron_22_0_chr11_73824938_r	0	-
chr11	73825638	73829272	NM_001286577_intron_23_0_chr11_73825639_r	0	-
chr11	73829427	73834032	NM_001286577_intron_24_0_chr11_73829428_r	0	-
chr11	73834180	73843888	NM_001286577_intron_25_0_chr11_73834181_r	0	-
chr11	73844017	73844469	NM_001286577_intron_26_0_chr11_73844018_r	0	-
chr11	73844602	73849764	NM_001286577_intron_27_0_chr11_73844603_r	0	-
chr11	73850012	73850649	NM_001286577_intron_28_0_chr11_73850013_r	0	-
chr11	73850873	73872443	NM_001286577_intron_29_0_chr11_73850874_r	0	-
chr11	73872601	73879388	NM_001286577_intron_30_0_chr11_73872602_r	0	-
chr11	73879658	73881782	NM_001286577_intron_31_0_chr11_73879659_r	0	-
chr11	74047799	74049512	NM_173582_intron_0_0_chr11_74047800_r	0	-
chr11	74049646	74053505	NM_173582_intron_1_0_chr11_74049647_r	0	-
chr11	74053695	74053929	NM_173582_intron_2_0_chr11_74053696_r	0	-
chr11	74054059	74054367	NM_173582_intron_3_0_chr11_74054060_r	0	-
chr11	74054461	74056513	NM_173582_intron_4_0_chr11_74054462_r	0	-
chr11	74056694	74057776	NM_173582_intron_5_0_chr11_74056695_r	0	-
chr11	74057874	74058192	NM_173582_intron_6_0_chr11_74057875_r	0	-
chr11	74058382	74062427	NM_173582_intron_7_0_chr11_74058383_r	0	-
chr11	74062621	74079536	NM_173582_intron_8_0_chr11_74062622_r	0	-
chr11	74079620	74081946	NM_173582_intron_9_0_chr11_74079621_r	0	-
chr11	74082031	74082755	NM_173582_intron_10_0_chr11_74082032_r	0	-
chr11	74082862	74085459	NM_173582_intron_11_0_chr11_74082863_r	0	-
chr11	74085627	74109095	NM_173582_intron_12_0_chr11_74085628_r	0	-
chr11	73882567	73914772	NM_016147_intron_0_0_chr11_73882568_f	0	+
chr11	73914866	73915397	NM_016147_intron_1_0_chr11_73914867_f	0	+
chr11	73915490	73933356	NM_016147_intron_2_0_chr11_73915491_f	0	+
chr11	73933414	73936249	NM_016147_intron_3_0_chr11_73933415_f	0	+
chr11	73936301	73941289	NM_016147_intron_4_0_chr11_73936302_f	0	+
chr11	73941444	73941956	NM_016147_intron_5_0_chr11_73941445_f	0	+
chr11	73942047	73946945	NM_016147_intron_6_0_chr11_73942048_f	0	+
chr11	73947011	73950177	NM_016147_intron_7_0_chr11_73947012_f	0	+
chr11	73950301	73957120	NM_016147_intron_8_0_chr11_73950302_f	0	+
chr11	73957250	73958123	NM_016147_intron_9_0_chr11_73957251_f	0	+
chr11	73958168	73961998	NM_016147_intron_10_0_chr11_73958169_f	0	+
chr11	73962063	73962692	NM_016147_intron_11_0_chr11_73962064_f	0	+
chr11	73962760	73964536	NM_016147_intron_12_0_chr11_73962761_f	0	+
chr11	73499037	73516071	NR_134661_intron_0_0_chr11_73499038_f	0	+
chr11	73516124	73519357	NR_134661_intron_1_0_chr11_73516125_f	0	+
chr11	73519395	73555851	NR_134661_intron_2_0_chr11_73519396_f	0	+
chr11	73556021	73574216	NR_134661_intron_3_0_chr11_73556022_f	0	+
chr11	73574306	73575340	NR_134661_intron_4_0_chr11_73574307_f	0	+
chr11	73499037	73500379	NR_134660_intron_0_0_chr11_73499038_f	0	+
chr11	73500535	73516071	NR_134660_intron_1_0_chr11_73500536_f	0	+
chr11	73516124	73536752	NR_134660_intron_2_0_chr11_73516125_f	0	+
chr11	73536841	73555851	NR_134660_intron_3_0_chr11_73536842_f	0	+
chr11	73556021	73570951	NR_134660_intron_4_0_chr11_73556022_f	0	+
chr11	73571054	73574216	NR_134660_intron_5_0_chr11_73571055_f	0	+
chr11	73574306	73575340	NR_134660_intron_6_0_chr11_73574307_f	0	+
chr11	73499037	73500379	NR_134659_intron_0_0_chr11_73499038_f	0	+
chr11	73500535	73513125	NR_134659_intron_1_0_chr11_73500536_f	0	+
chr11	73513222	73516071	NR_134659_intron_2_0_chr11_73513223_f	0	+
chr11	73516124	73519357	NR_134659_intron_3_0_chr11_73516125_f	0	+
chr11	73519395	73536752	NR_134659_intron_4_0_chr11_73519396_f	0	+
chr11	73536841	73555851	NR_134659_intron_5_0_chr11_73536842_f	0	+
chr11	73556021	73570951	NR_134659_intron_6_0_chr11_73556022_f	0	+
chr11	73571054	73574216	NR_134659_intron_7_0_chr11_73571055_f	0	+
chr11	73574306	73575340	NR_134659_intron_8_0_chr11_73574307_f	0	+
chr11	73499037	73516071	NR_134658_intron_0_0_chr11_73499038_f	0	+
chr11	73516124	73536752	NR_134658_intron_1_0_chr11_73516125_f	0	+
chr11	73536841	73555851	NR_134658_intron_2_0_chr11_73536842_f	0	+
chr11	73556021	73570951	NR_134658_intron_3_0_chr11_73556022_f	0	+
chr11	73571054	73574216	NR_134658_intron_4_0_chr11_73571055_f	0	+
chr11	73574306	73575340	NR_134658_intron_5_0_chr11_73574307_f	0	+
chr11	73499037	73516071	NM_001318499_intron_0_0_chr11_73499038_f	0	+
chr11	73516124	73519357	NM_001318499_intron_1_0_chr11_73516125_f	0	+
chr11	73519395	73528869	NM_001318499_intron_2_0_chr11_73519396_f	0	+
chr11	73528992	73536752	NM_001318499_intron_3_0_chr11_73528993_f	0	+
chr11	73536841	73555851	NM_001318499_intron_4_0_chr11_73536842_f	0	+
chr11	73556021	73570951	NM_001318499_intron_5_0_chr11_73556022_f	0	+
chr11	73571054	73574216	NM_001318499_intron_6_0_chr11_73571055_f	0	+
chr11	73574306	73575340	NM_001318499_intron_7_0_chr11_73574307_f	0	+
chr11	73662182	73669361	NM_153614_intron_0_0_chr11_73662183_f	0	+
chr11	73669465	73670538	NM_153614_intron_1_0_chr11_73669466_f	0	+
chr11	73670700	73675922	NM_153614_intron_2_0_chr11_73670701_f	0	+
chr11	73676080	73677182	NM_153614_intron_3_0_chr11_73676081_f	0	+
chr11	73677296	73679389	NM_153614_intron_4_0_chr11_73677297_f	0	+
chr11	73679503	73680290	NM_153614_intron_5_0_chr11_73679504_f	0	+
chr11	73680367	73681005	NM_153614_intron_6_0_chr11_73680368_f	0	+
chr11	74303976	74305105	NM_001363597_intron_0_0_chr11_74303977_f	0	+
chr11	74305161	74315736	NM_001363597_intron_1_0_chr11_74305162_f	0	+
chr11	74315839	74322543	NM_001363597_intron_2_0_chr11_74315840_f	0	+
chr11	74322583	74323922	NM_001363597_intron_3_0_chr11_74322584_f	0	+
chr11	74324055	74329581	NM_001363597_intron_4_0_chr11_74324056_f	0	+
chr11	74329849	74331061	NM_001363597_intron_5_0_chr11_74329850_f	0	+
chr11	74331134	74336452	NM_001363597_intron_6_0_chr11_74331135_f	0	+
chr11	74336618	74340261	NM_001363597_intron_7_0_chr11_74336619_f	0	+
chr11	74340368	74345627	NM_001363597_intron_8_0_chr11_74340369_f	0	+
chr11	74345740	74347241	NM_001363597_intron_9_0_chr11_74345741_f	0	+
chr11	74347320	74351608	NM_001363597_intron_10_0_chr11_74347321_f	0	+
chr11	73499037	73516071	NM_001318498_intron_0_0_chr11_73499038_f	0	+
chr11	73516124	73519357	NM_001318498_intron_1_0_chr11_73516125_f	0	+
chr11	73519395	73534057	NM_001318498_intron_2_0_chr11_73519396_f	0	+
chr11	73534115	73536752	NM_001318498_intron_3_0_chr11_73534116_f	0	+
chr11	73536841	73555851	NM_001318498_intron_4_0_chr11_73536842_f	0	+
chr11	73556021	73570951	NM_001318498_intron_5_0_chr11_73556022_f	0	+
chr11	73571054	73574216	NM_001318498_intron_6_0_chr11_73571055_f	0	+
chr11	73574306	73575340	NM_001318498_intron_7_0_chr11_73574307_f	0	+
chr11	73882567	73914772	NM_001271593_intron_0_0_chr11_73882568_f	0	+
chr11	73914866	73915397	NM_001271593_intron_1_0_chr11_73914867_f	0	+
chr11	73915490	73933356	NM_001271593_intron_2_0_chr11_73915491_f	0	+
chr11	73933414	73936249	NM_001271593_intron_3_0_chr11_73933415_f	0	+
chr11	73936301	73941289	NM_001271593_intron_4_0_chr11_73936302_f	0	+
chr11	73941444	73941956	NM_001271593_intron_5_0_chr11_73941445_f	0	+
chr11	73942047	73946945	NM_001271593_intron_6_0_chr11_73942048_f	0	+
chr11	73947011	73950177	NM_001271593_intron_7_0_chr11_73947012_f	0	+
chr11	73950301	73957078	NM_001271593_intron_8_0_chr11_73950302_f	0	+
chr11	73957250	73958123	NM_001271593_intron_9_0_chr11_73957251_f	0	+
chr11	73958168	73961998	NM_001271593_intron_10_0_chr11_73958169_f	0	+
chr11	73962063	73962692	NM_001271593_intron_11_0_chr11_73962064_f	0	+
chr11	73962760	73964536	NM_001271593_intron_12_0_chr11_73962761_f	0	+
chr11	74554498	74554898	NM_182969_intron_0_0_chr11_74554499_r	0	-
chr11	74555004	74555212	NM_182969_intron_1_0_chr11_74555005_r	0	-
chr11	74555328	74556117	NM_182969_intron_2_0_chr11_74555329_r	0	-
chr11	74556316	74559159	NM_182969_intron_3_0_chr11_74556317_r	0	-
chr11	74559507	74562132	NM_182969_intron_4_0_chr11_74559508_r	0	-
chr11	74562248	74563033	NM_182969_intron_5_0_chr11_74562249_r	0	-
chr11	74563127	74570202	NM_182969_intron_6_0_chr11_74563128_r	0	-
chr11	74570328	74574025	NM_182969_intron_7_0_chr11_74570329_r	0	-
chr11	74574066	74617283	NM_182969_intron_8_0_chr11_74574067_r	0	-
chr11	74617501	74618189	NM_182969_intron_9_0_chr11_74617502_r	0	-
chr11	74618318	74632258	NM_182969_intron_10_0_chr11_74618319_r	0	-
chr11	74632392	74638435	NM_182969_intron_11_0_chr11_74632393_r	0	-
chr11	74638533	74641344	NM_182969_intron_12_0_chr11_74638534_r	0	-
chr11	74641417	74644869	NM_182969_intron_13_0_chr11_74641418_r	0	-
chr11	74644917	74647928	NM_182969_intron_14_0_chr11_74644918_r	0	-
chr11	74648113	74651829	NM_182969_intron_15_0_chr11_74648114_r	0	-
chr11	74651927	74656062	NM_182969_intron_16_0_chr11_74651928_r	0	-
chr11	74656130	74659972	NM_182969_intron_17_0_chr11_74656131_r	0	-
chr11	75146700	75147980	NM_001351168_intron_0_0_chr11_75146701_r	0	-
chr11	75148093	75150923	NM_001351168_intron_1_0_chr11_75148094_r	0	-
chr11	75151006	75152207	NM_001351168_intron_2_0_chr11_75151007_r	0	-
chr11	75152355	75152690	NM_001351168_intron_3_0_chr11_75152356_r	0	-
chr11	75152848	75153407	NM_001351168_intron_4_0_chr11_75152849_r	0	-
chr11	75153626	75154180	NM_001351168_intron_5_0_chr11_75153627_r	0	-
chr11	75154331	75155457	NM_001351168_intron_6_0_chr11_75154332_r	0	-
chr11	75155540	75159536	NM_001351168_intron_7_0_chr11_75155541_r	0	-
chr11	75159694	75160021	NM_001351168_intron_8_0_chr11_75159695_r	0	-
chr11	75160167	75160561	NM_001351168_intron_9_0_chr11_75160168_r	0	-
chr11	75160655	75160929	NM_001351168_intron_10_0_chr11_75160656_r	0	-
chr11	75161028	75167801	NM_001351168_intron_11_0_chr11_75161029_r	0	-
chr11	75167861	75168737	NM_001351168_intron_12_0_chr11_75167862_r	0	-
chr11	75168831	75173830	NM_001351168_intron_13_0_chr11_75168832_r	0	-
chr11	75173934	75188663	NM_001351168_intron_14_0_chr11_75173935_r	0	-
chr11	75188840	75201281	NM_001351168_intron_15_0_chr11_75188841_r	0	-
chr11	75201365	75236254	NM_001351168_intron_16_0_chr11_75201366_r	0	-
chr11	74700199	74705553	NM_006656_intron_0_0_chr11_74700200_f	0	+
chr11	74705765	74716457	NM_006656_intron_1_0_chr11_74705766_f	0	+
chr11	75317049	75319153	NM_207577_intron_0_0_chr11_75317050_r	0	-
chr11	75319367	75378509	NM_207577_intron_1_0_chr11_75319368_r	0	-
chr11	75299229	75316852	NM_033063_intron_0_0_chr11_75299230_r	0	-
chr11	75317049	75319153	NM_033063_intron_1_0_chr11_75317050_r	0	-
chr11	75319367	75378509	NM_033063_intron_2_0_chr11_75319368_r	0	-
chr11	74977318	74978695	NM_004041_intron_0_0_chr11_74977319_r	0	-
chr11	74978747	74979932	NM_004041_intron_1_0_chr11_74978748_r	0	-
chr11	74980003	74982744	NM_004041_intron_2_0_chr11_74980004_r	0	-
chr11	74982768	74983938	NM_004041_intron_3_0_chr11_74982769_r	0	-
chr11	74984022	74985117	NM_004041_intron_4_0_chr11_74984023_r	0	-
chr11	74985255	74987882	NM_004041_intron_5_0_chr11_74985256_r	0	-
chr11	74987955	74988407	NM_004041_intron_6_0_chr11_74987956_r	0	-
chr11	74988492	74989652	NM_004041_intron_7_0_chr11_74988493_r	0	-
chr11	74989788	74992118	NM_004041_intron_8_0_chr11_74989789_r	0	-
chr11	74992186	74993005	NM_004041_intron_9_0_chr11_74992187_r	0	-
chr11	74993065	74994330	NM_004041_intron_10_0_chr11_74993066_r	0	-
chr11	74994527	74995278	NM_004041_intron_11_0_chr11_74994528_r	0	-
chr11	74995323	74998358	NM_004041_intron_12_0_chr11_74995324_r	0	-
chr11	74998419	75001052	NM_004041_intron_13_0_chr11_74998420_r	0	-
chr11	75001083	75062631	NM_004041_intron_14_0_chr11_75001084_r	0	-
chr11	74554498	74554898	NM_001270381_intron_0_0_chr11_74554499_r	0	-
chr11	74555004	74555212	NM_001270381_intron_1_0_chr11_74555005_r	0	-
chr11	74555328	74556117	NM_001270381_intron_2_0_chr11_74555329_r	0	-
chr11	74556316	74559159	NM_001270381_intron_3_0_chr11_74556317_r	0	-
chr11	74559507	74562132	NM_001270381_intron_4_0_chr11_74559508_r	0	-
chr11	74562248	74563033	NM_001270381_intron_5_0_chr11_74562249_r	0	-
chr11	74563127	74574025	NM_001270381_intron_6_0_chr11_74563128_r	0	-
chr11	74574066	74617283	NM_001270381_intron_7_0_chr11_74574067_r	0	-
chr11	74617501	74618189	NM_001270381_intron_8_0_chr11_74617502_r	0	-
chr11	74618318	74632258	NM_001270381_intron_9_0_chr11_74618319_r	0	-
chr11	74632392	74638435	NM_001270381_intron_10_0_chr11_74632393_r	0	-
chr11	74638533	74641344	NM_001270381_intron_11_0_chr11_74638534_r	0	-
chr11	74641417	74644845	NM_001270381_intron_12_0_chr11_74641418_r	0	-
chr11	74644917	74647928	NM_001270381_intron_13_0_chr11_74644918_r	0	-
chr11	74648113	74659972	NM_001270381_intron_14_0_chr11_74648114_r	0	-
chr11	74554498	74555212	NM_001270380_intron_0_0_chr11_74554499_r	0	-
chr11	74555328	74556117	NM_001270380_intron_1_0_chr11_74555329_r	0	-
chr11	74556316	74559159	NM_001270380_intron_2_0_chr11_74556317_r	0	-
chr11	74559507	74562132	NM_001270380_intron_3_0_chr11_74559508_r	0	-
chr11	74562248	74617283	NM_001270380_intron_4_0_chr11_74562249_r	0	-
chr11	74617501	74618189	NM_001270380_intron_5_0_chr11_74617502_r	0	-
chr11	74618318	74632258	NM_001270380_intron_6_0_chr11_74618319_r	0	-
chr11	74632392	74638435	NM_001270380_intron_7_0_chr11_74632393_r	0	-
chr11	74638533	74641344	NM_001270380_intron_8_0_chr11_74638534_r	0	-
chr11	74641417	74644869	NM_001270380_intron_9_0_chr11_74641418_r	0	-
chr11	74644917	74647928	NM_001270380_intron_10_0_chr11_74644918_r	0	-
chr11	74648113	74651829	NM_001270380_intron_11_0_chr11_74648114_r	0	-
chr11	74651927	74656062	NM_001270380_intron_12_0_chr11_74651928_r	0	-
chr11	74656130	74659972	NM_001270380_intron_13_0_chr11_74656131_r	0	-
chr11	75146700	75147980	NM_030792_intron_0_0_chr11_75146701_r	0	-
chr11	75148093	75150923	NM_030792_intron_1_0_chr11_75148094_r	0	-
chr11	75151006	75152207	NM_030792_intron_2_0_chr11_75151007_r	0	-
chr11	75152355	75152690	NM_030792_intron_3_0_chr11_75152356_r	0	-
chr11	75152848	75153407	NM_030792_intron_4_0_chr11_75152849_r	0	-
chr11	75153626	75154180	NM_030792_intron_5_0_chr11_75153627_r	0	-
chr11	75154331	75155457	NM_030792_intron_6_0_chr11_75154332_r	0	-
chr11	75155540	75160021	NM_030792_intron_7_0_chr11_75155541_r	0	-
chr11	75160167	75160561	NM_030792_intron_8_0_chr11_75160168_r	0	-
chr11	75160655	75160929	NM_030792_intron_9_0_chr11_75160656_r	0	-
chr11	75161028	75167801	NM_030792_intron_10_0_chr11_75161029_r	0	-
chr11	75167861	75168737	NM_030792_intron_11_0_chr11_75167862_r	0	-
chr11	75168831	75173830	NM_030792_intron_12_0_chr11_75168832_r	0	-
chr11	75173934	75188663	NM_030792_intron_13_0_chr11_75173935_r	0	-
chr11	75188840	75201281	NM_030792_intron_14_0_chr11_75188841_r	0	-
chr11	75201365	75236254	NM_030792_intron_15_0_chr11_75201366_r	0	-
chr11	74977318	74978695	NM_020251_intron_0_0_chr11_74977319_r	0	-
chr11	74978747	74979932	NM_020251_intron_1_0_chr11_74978748_r	0	-
chr11	74980003	74983938	NM_020251_intron_2_0_chr11_74980004_r	0	-
chr11	74984022	74985117	NM_020251_intron_3_0_chr11_74984023_r	0	-
chr11	74985255	74987882	NM_020251_intron_4_0_chr11_74985256_r	0	-
chr11	74987955	74988407	NM_020251_intron_5_0_chr11_74987956_r	0	-
chr11	74988492	74989652	NM_020251_intron_6_0_chr11_74988493_r	0	-
chr11	74989788	74992118	NM_020251_intron_7_0_chr11_74989789_r	0	-
chr11	74992186	74993005	NM_020251_intron_8_0_chr11_74992187_r	0	-
chr11	74993065	74994330	NM_020251_intron_9_0_chr11_74993066_r	0	-
chr11	74994527	74995278	NM_020251_intron_10_0_chr11_74994528_r	0	-
chr11	74995323	74998358	NM_020251_intron_11_0_chr11_74995324_r	0	-
chr11	74998419	75001052	NM_020251_intron_12_0_chr11_74998420_r	0	-
chr11	75001083	75062631	NM_020251_intron_13_0_chr11_75001084_r	0	-
chr11	75526569	75562927	NM_003369_intron_0_0_chr11_75526570_f	0	+
chr11	75563045	75572790	NM_003369_intron_1_0_chr11_75563046_f	0	+
chr11	75572825	75590922	NM_003369_intron_2_0_chr11_75572826_f	0	+
chr11	75591084	75599872	NM_003369_intron_3_0_chr11_75591085_f	0	+
chr11	75599947	75622997	NM_003369_intron_4_0_chr11_75599948_f	0	+
chr11	75623083	75672487	NM_003369_intron_5_0_chr11_75623084_f	0	+
chr11	75672593	75694430	NM_003369_intron_6_0_chr11_75672594_f	0	+
chr11	75694557	75715048	NM_003369_intron_7_0_chr11_75694558_f	0	+
chr11	75715133	75718577	NM_003369_intron_8_0_chr11_75715134_f	0	+
chr11	75718665	75719850	NM_003369_intron_9_0_chr11_75718666_f	0	+
chr11	75719911	75727858	NM_003369_intron_10_0_chr11_75719912_f	0	+
chr11	75728024	75776753	NM_003369_intron_11_0_chr11_75728025_f	0	+
chr11	75776832	75826967	NM_003369_intron_12_0_chr11_75776833_f	0	+
chr11	75827059	75851754	NM_003369_intron_13_0_chr11_75827060_f	0	+
chr11	76391413	76393817	NR_024042_intron_0_0_chr11_76391414_r	0	-
chr11	76393844	76400078	NR_024042_intron_1_0_chr11_76393845_r	0	-
chr11	76400271	76402647	NR_024042_intron_2_0_chr11_76400272_r	0	-
chr11	76402732	76405101	NR_024042_intron_3_0_chr11_76402733_r	0	-
chr11	76405179	76405581	NR_024042_intron_4_0_chr11_76405180_r	0	-
chr11	76405703	76406406	NR_024042_intron_5_0_chr11_76405704_r	0	-
chr11	76406593	76407784	NR_024042_intron_6_0_chr11_76406594_r	0	-
chr11	76407959	76414378	NR_024042_intron_7_0_chr11_76407960_r	0	-
chr11	76414571	76415204	NR_024042_intron_8_0_chr11_76414572_r	0	-
chr11	76415368	76418548	NR_024042_intron_9_0_chr11_76415369_r	0	-
chr11	76418605	76418649	NR_024042_intron_10_0_chr11_76418606_r	0	-
chr11	76418729	76419293	NR_024042_intron_11_0_chr11_76418730_r	0	-
chr11	76419486	76423310	NR_024042_intron_12_0_chr11_76419487_r	0	-
chr11	76423459	76423759	NR_024042_intron_13_0_chr11_76423460_r	0	-
chr11	76423788	76427452	NR_024042_intron_14_0_chr11_76423789_r	0	-
chr11	76427505	76427589	NR_024042_intron_15_0_chr11_76427506_r	0	-
chr11	76427686	76427773	NR_024042_intron_16_0_chr11_76427687_r	0	-
chr11	76427942	76428977	NR_024042_intron_17_0_chr11_76427943_r	0	-
chr11	76429070	76430541	NR_024042_intron_18_0_chr11_76429071_r	0	-
chr11	76430909	76432750	NR_024042_intron_19_0_chr11_76430910_r	0	-
chr11	77034405	77043774	NM_002576_intron_0_0_chr11_77034406_r	0	-
chr11	77043912	77047130	NM_002576_intron_1_0_chr11_77043913_r	0	-
chr11	77047327	77048368	NM_002576_intron_2_0_chr11_77047328_r	0	-
chr11	77048468	77051690	NM_002576_intron_3_0_chr11_77048469_r	0	-
chr11	77051808	77054863	NM_002576_intron_4_0_chr11_77051809_r	0	-
chr11	77054976	77060283	NM_002576_intron_5_0_chr11_77054977_r	0	-
chr11	77060332	77064580	NM_002576_intron_6_0_chr11_77060333_r	0	-
chr11	77064644	77066712	NM_002576_intron_7_0_chr11_77064645_r	0	-
chr11	77066887	77069942	NM_002576_intron_8_0_chr11_77066888_r	0	-
chr11	77070062	77085372	NM_002576_intron_9_0_chr11_77070063_r	0	-
chr11	77085410	77090285	NM_002576_intron_10_0_chr11_77085411_r	0	-
chr11	77090433	77090938	NM_002576_intron_11_0_chr11_77090434_r	0	-
chr11	77091039	77103375	NM_002576_intron_12_0_chr11_77091040_r	0	-
chr11	77103586	77184596	NM_002576_intron_13_0_chr11_77103587_r	0	-
chr11	76928359	76938908	NM_182833_intron_0_0_chr11_76928360_r	0	-
chr11	76938961	76940194	NM_182833_intron_1_0_chr11_76938962_r	0	-
chr11	76940277	76944069	NM_182833_intron_2_0_chr11_76940278_r	0	-
chr11	76944217	76954738	NM_182833_intron_3_0_chr11_76944218_r	0	-
chr11	76954893	76956325	NM_182833_intron_4_0_chr11_76954894_r	0	-
chr11	76956547	76969430	NM_182833_intron_5_0_chr11_76956548_r	0	-
chr11	76969587	76979501	NM_182833_intron_6_0_chr11_76969588_r	0	-
chr11	76979584	76979968	NM_182833_intron_7_0_chr11_76979585_r	0	-
chr11	76980114	76980927	NM_182833_intron_8_0_chr11_76980115_r	0	-
chr11	76981005	76982174	NM_182833_intron_9_0_chr11_76981006_r	0	-
chr11	76982268	76982339	NM_182833_intron_10_0_chr11_76982269_r	0	-
chr11	76982438	76987205	NM_182833_intron_11_0_chr11_76982439_r	0	-
chr11	76987265	76990350	NM_182833_intron_12_0_chr11_76987266_r	0	-
chr11	76990444	76996129	NM_182833_intron_13_0_chr11_76990445_r	0	-
chr11	76996232	76998262	NM_182833_intron_14_0_chr11_76996233_r	0	-
chr11	76998465	77012649	NM_182833_intron_15_0_chr11_76998466_r	0	-
chr11	77378536	77383086	NM_016578_intron_0_0_chr11_77378537_r	0	-
chr11	77383275	77386080	NM_016578_intron_1_0_chr11_77383276_r	0	-
chr11	77386301	77387836	NM_016578_intron_2_0_chr11_77386302_r	0	-
chr11	77388044	77389130	NM_016578_intron_3_0_chr11_77388045_r	0	-
chr11	77389198	77394754	NM_016578_intron_4_0_chr11_77389199_r	0	-
chr11	77394864	77396149	NM_016578_intron_5_0_chr11_77394865_r	0	-
chr11	77396204	77402203	NM_016578_intron_6_0_chr11_77396205_r	0	-
chr11	77402283	77404551	NM_016578_intron_7_0_chr11_77402284_r	0	-
chr11	77404656	77409531	NM_016578_intron_8_0_chr11_77404657_r	0	-
chr11	77409738	77411765	NM_016578_intron_9_0_chr11_77409739_r	0	-
chr11	77413540	77436589	NM_016578_intron_10_0_chr11_77413541_r	0	-
chr11	77436744	77451775	NM_016578_intron_11_0_chr11_77436745_r	0	-
chr11	77451981	77458080	NM_016578_intron_12_0_chr11_77451982_r	0	-
chr11	77458173	77475642	NM_016578_intron_13_0_chr11_77458174_r	0	-
```
