## Supplementary material for "DPAC: a tool for Differential Poly(A) Site usage from poly(A)–targeted RNAseq data": DPAC software; Scripts, Manual and TestData: hg19_Exons-introns-DS250.bed (part 74 of 96)

```
chr11	77475734	77531573	NM_016578_intron_14_0_chr11_77475735_r	0	-
chr11	77327740	77330650	NM_001311200_intron_0_0_chr11_77327741_r	0	-
chr11	77330740	77333544	NM_001311200_intron_1_0_chr11_77330741_r	0	-
chr11	77333718	77336007	NM_001311200_intron_2_0_chr11_77333719_r	0	-
chr11	77336115	77340807	NM_001311200_intron_3_0_chr11_77336116_r	0	-
chr11	77340944	77348634	NM_001311200_intron_4_0_chr11_77340945_r	0	-
chr11	76572123	76637600	NM_001300955_intron_0_0_chr11_76572124_f	0	+
chr11	76637711	76687332	NM_001300955_intron_1_0_chr11_76637712_f	0	+
chr11	76687385	76696686	NM_001300955_intron_2_0_chr11_76687386_f	0	+
chr11	76696768	76701582	NM_001300955_intron_3_0_chr11_76696769_f	0	+
chr11	76701618	76709806	NM_001300955_intron_4_0_chr11_76701619_f	0	+
chr11	76709865	76726059	NM_001300955_intron_5_0_chr11_76709866_f	0	+
chr11	76726161	76727718	NM_001300955_intron_6_0_chr11_76726162_f	0	+
chr11	76727823	76730774	NM_001300955_intron_7_0_chr11_76727824_f	0	+
chr11	76730820	76731317	NM_001300955_intron_8_0_chr11_76730821_f	0	+
chr11	77327740	77330650	NM_001293_intron_0_0_chr11_77327741_r	0	-
chr11	77330740	77333544	NM_001293_intron_1_0_chr11_77330741_r	0	-
chr11	77333718	77336007	NM_001293_intron_2_0_chr11_77333719_r	0	-
chr11	77336115	77336761	NM_001293_intron_3_0_chr11_77336116_r	0	-
chr11	77336863	77340807	NM_001293_intron_4_0_chr11_77336864_r	0	-
chr11	77340944	77348634	NM_001293_intron_5_0_chr11_77340945_r	0	-
chr11	76572123	76637600	NM_018367_intron_0_0_chr11_76572124_f	0	+
chr11	76637711	76670022	NM_018367_intron_1_0_chr11_76637712_f	0	+
chr11	76670075	76687332	NM_018367_intron_2_0_chr11_76670076_f	0	+
chr11	76687385	76696686	NM_018367_intron_3_0_chr11_76687386_f	0	+
chr11	76696768	76701582	NM_018367_intron_4_0_chr11_76696769_f	0	+
chr11	76701618	76709806	NM_018367_intron_5_0_chr11_76701619_f	0	+
chr11	76709865	76726059	NM_018367_intron_6_0_chr11_76709866_f	0	+
chr11	76726161	76727718	NM_018367_intron_7_0_chr11_76726162_f	0	+
chr11	76727823	76730774	NM_018367_intron_8_0_chr11_76727824_f	0	+
chr11	76730820	76731317	NM_018367_intron_9_0_chr11_76730821_f	0	+
chr11	76572123	76637600	NM_001300954_intron_0_0_chr11_76572124_f	0	+
chr11	76637711	76670120	NM_001300954_intron_1_0_chr11_76637712_f	0	+
chr11	76670244	76687332	NM_001300954_intron_2_0_chr11_76670245_f	0	+
chr11	76687385	76696686	NM_001300954_intron_3_0_chr11_76687386_f	0	+
chr11	76696768	76701582	NM_001300954_intron_4_0_chr11_76696769_f	0	+
chr11	76701618	76709806	NM_001300954_intron_5_0_chr11_76701619_f	0	+
chr11	76709865	76726059	NM_001300954_intron_6_0_chr11_76709866_f	0	+
chr11	76726161	76727718	NM_001300954_intron_7_0_chr11_76726162_f	0	+
chr11	76727823	76730774	NM_001300954_intron_8_0_chr11_76727824_f	0	+
chr11	76730820	76731317	NM_001300954_intron_9_0_chr11_76730821_f	0	+
chr11	76572123	76670022	NM_001300953_intron_0_0_chr11_76572124_f	0	+
chr11	76670075	76687332	NM_001300953_intron_1_0_chr11_76670076_f	0	+
chr11	76687385	76696686	NM_001300953_intron_2_0_chr11_76687386_f	0	+
chr11	76696768	76701582	NM_001300953_intron_3_0_chr11_76696769_f	0	+
chr11	76701618	76709806	NM_001300953_intron_4_0_chr11_76701619_f	0	+
chr11	76709865	76726059	NM_001300953_intron_5_0_chr11_76709866_f	0	+
chr11	76726161	76727718	NM_001300953_intron_6_0_chr11_76726162_f	0	+
chr11	76727823	76730774	NM_001300953_intron_7_0_chr11_76727824_f	0	+
chr11	76730820	76731317	NM_001300953_intron_8_0_chr11_76730821_f	0	+
chr11	77034405	77036372	NM_001128620_intron_0_0_chr11_77034406_r	0	-
chr11	77036421	77043774	NM_001128620_intron_1_0_chr11_77036422_r	0	-
chr11	77043912	77047130	NM_001128620_intron_2_0_chr11_77043913_r	0	-
chr11	77047327	77048368	NM_001128620_intron_3_0_chr11_77047328_r	0	-
chr11	77048468	77051690	NM_001128620_intron_4_0_chr11_77048469_r	0	-
chr11	77051808	77054863	NM_001128620_intron_5_0_chr11_77051809_r	0	-
chr11	77054976	77060283	NM_001128620_intron_6_0_chr11_77054977_r	0	-
chr11	77060332	77064580	NM_001128620_intron_7_0_chr11_77060333_r	0	-
chr11	77064644	77066712	NM_001128620_intron_8_0_chr11_77064645_r	0	-
chr11	77066887	77069942	NM_001128620_intron_9_0_chr11_77066888_r	0	-
chr11	77070062	77085372	NM_001128620_intron_10_0_chr11_77070063_r	0	-
chr11	77085410	77090285	NM_001128620_intron_11_0_chr11_77085411_r	0	-
chr11	77090433	77090938	NM_001128620_intron_12_0_chr11_77090434_r	0	-
chr11	77091039	77103375	NM_001128620_intron_13_0_chr11_77091040_r	0	-
chr11	77103586	77184596	NM_001128620_intron_14_0_chr11_77103587_r	0	-
chr11	77329732	77330650	NM_001311199_intron_0_0_chr11_77329733_r	0	-
chr11	77330740	77333544	NM_001311199_intron_1_0_chr11_77330741_r	0	-
chr11	77333718	77336007	NM_001311199_intron_2_0_chr11_77333719_r	0	-
chr11	77336115	77336761	NM_001311199_intron_3_0_chr11_77336116_r	0	-
chr11	77336863	77340807	NM_001311199_intron_4_0_chr11_77336864_r	0	-
chr11	77340944	77348634	NM_001311199_intron_5_0_chr11_77340945_r	0	-
chr11	76778141	76795897	NM_004055_intron_0_0_chr11_76778142_f	0	+
chr11	76796097	76804727	NM_004055_intron_1_0_chr11_76796098_f	0	+
chr11	76804859	76823634	NM_004055_intron_2_0_chr11_76804860_f	0	+
chr11	76823843	76825287	NM_004055_intron_3_0_chr11_76823844_f	0	+
chr11	76825480	76826440	NM_004055_intron_4_0_chr11_76825481_f	0	+
chr11	76826634	76827271	NM_004055_intron_5_0_chr11_76826635_f	0	+
chr11	76827349	76829202	NM_004055_intron_6_0_chr11_76827350_f	0	+
chr11	76829398	76830075	NM_004055_intron_7_0_chr11_76829399_f	0	+
chr11	76830198	76831758	NM_004055_intron_8_0_chr11_76830199_f	0	+
chr11	76831955	76832979	NM_004055_intron_9_0_chr11_76831956_f	0	+
chr11	76833095	76833621	NM_004055_intron_10_0_chr11_76833096_f	0	+
chr11	76833758	76834733	NM_004055_intron_11_0_chr11_76833759_f	0	+
chr11	77327740	77330650	NM_001311202_intron_0_0_chr11_77327741_r	0	-
chr11	77330740	77333544	NM_001311202_intron_1_0_chr11_77330741_r	0	-
chr11	77333718	77340807	NM_001311202_intron_2_0_chr11_77333719_r	0	-
chr11	77340944	77348634	NM_001311202_intron_3_0_chr11_77340945_r	0	-
chr11	77327740	77330650	NM_001311201_intron_0_0_chr11_77327741_r	0	-
chr11	77330740	77336007	NM_001311201_intron_1_0_chr11_77330741_r	0	-
chr11	77336115	77336761	NM_001311201_intron_2_0_chr11_77336116_r	0	-
chr11	77336863	77340807	NM_001311201_intron_3_0_chr11_77336864_r	0	-
chr11	77340944	77348634	NM_001311201_intron_4_0_chr11_77340945_r	0	-
chr11	77930461	77931364	NM_080491_intron_0_0_chr11_77930462_r	0	-
chr11	77931490	77932722	NM_080491_intron_1_0_chr11_77931491_r	0	-
chr11	77932825	77933150	NM_080491_intron_2_0_chr11_77932826_r	0	-
chr11	77933241	77934457	NM_080491_intron_3_0_chr11_77933242_r	0	-
chr11	77934722	77936153	NM_080491_intron_4_0_chr11_77934723_r	0	-
chr11	77936248	77937510	NM_080491_intron_5_0_chr11_77936249_r	0	-
chr11	77938097	77961202	NM_080491_intron_6_0_chr11_77938098_r	0	-
chr11	77961446	77991646	NM_080491_intron_7_0_chr11_77961447_r	0	-
chr11	77991947	78128691	NM_080491_intron_8_0_chr11_77991948_r	0	-
chr11	78244349	78257554	NR_120566_intron_0_0_chr11_78244350_f	0	+
chr11	78257686	78266260	NR_120566_intron_1_0_chr11_78257687_f	0	+
chr11	78266415	78269309	NR_120566_intron_2_0_chr11_78266416_f	0	+
chr11	77851118	77852640	NR_102280_intron_0_0_chr11_77851119_f	0	+
chr11	77852748	77860022	NR_102280_intron_1_0_chr11_77852749_f	0	+
chr11	77860139	77884445	NR_102280_intron_2_0_chr11_77860140_f	0	+
chr11	77851118	77860022	NR_102281_intron_0_0_chr11_77851119_f	0	+
chr11	77860139	77884865	NR_102281_intron_1_0_chr11_77860140_f	0	+
chr11	78147860	78152136	NM_001243251_intron_0_0_chr11_78147861_r	0	-
chr11	78152163	78154706	NM_001243251_intron_1_0_chr11_78152164_r	0	-
chr11	78154804	78176921	NM_001243251_intron_2_0_chr11_78154805_r	0	-
chr11	78177059	78180292	NM_001243251_intron_3_0_chr11_78177060_r	0	-
chr11	78180359	78189483	NM_001243251_intron_4_0_chr11_78180360_r	0	-
chr11	78189521	78189630	NM_001243251_intron_5_0_chr11_78189522_r	0	-
chr11	78189729	78204108	NM_001243251_intron_6_0_chr11_78189730_r	0	-
chr11	78204241	78239887	NM_001243251_intron_7_0_chr11_78204242_r	0	-
chr11	78239982	78270584	NM_001243251_intron_8_0_chr11_78239983_r	0	-
chr11	78270665	78277177	NM_001243251_intron_9_0_chr11_78270666_r	0	-
chr11	78277318	78279677	NM_001243251_intron_10_0_chr11_78277319_r	0	-
chr11	78279798	78282379	NM_001243251_intron_11_0_chr11_78279799_r	0	-
chr11	78282489	78285873	NM_001243251_intron_12_0_chr11_78282490_r	0	-
chr11	77930461	77931364	NM_012296_intron_0_0_chr11_77930462_r	0	-
chr11	77931490	77932722	NM_012296_intron_1_0_chr11_77931491_r	0	-
chr11	77932825	77933150	NM_012296_intron_2_0_chr11_77932826_r	0	-
chr11	77933241	77934457	NM_012296_intron_3_0_chr11_77933242_r	0	-
chr11	77934722	77936153	NM_012296_intron_4_0_chr11_77934723_r	0	-
chr11	77936248	77937510	NM_012296_intron_5_0_chr11_77936249_r	0	-
chr11	77938097	77961202	NM_012296_intron_6_0_chr11_77938098_r	0	-
chr11	77961446	77991646	NM_012296_intron_7_0_chr11_77961447_r	0	-
chr11	77991947	78052805	NM_012296_intron_8_0_chr11_77991948_r	0	-
chr11	78147860	78152136	NM_024678_intron_0_0_chr11_78147861_r	0	-
chr11	78152163	78154706	NM_024678_intron_1_0_chr11_78152164_r	0	-
chr11	78154804	78176921	NM_024678_intron_2_0_chr11_78154805_r	0	-
chr11	78177059	78180292	NM_024678_intron_3_0_chr11_78177060_r	0	-
chr11	78180359	78189483	NM_024678_intron_4_0_chr11_78180360_r	0	-
chr11	78189521	78189630	NM_024678_intron_5_0_chr11_78189522_r	0	-
chr11	78189729	78204108	NM_024678_intron_6_0_chr11_78189730_r	0	-
chr11	78204241	78239887	NM_024678_intron_7_0_chr11_78204242_r	0	-
chr11	78239982	78270584	NM_024678_intron_8_0_chr11_78239983_r	0	-
chr11	78270665	78277177	NM_024678_intron_9_0_chr11_78270666_r	0	-
chr11	78277318	78279677	NM_024678_intron_10_0_chr11_78277319_r	0	-
chr11	78279798	78282379	NM_024678_intron_11_0_chr11_78279799_r	0	-
chr11	78282489	78285392	NM_024678_intron_12_0_chr11_78282490_r	0	-
chr11	82693457	82698628	NM_001286061_intron_0_0_chr11_82693458_r	0	-
chr11	82698812	82705080	NM_001286061_intron_1_0_chr11_82698813_r	0	-
chr11	82705164	82708265	NM_001286061_intron_2_0_chr11_82705165_r	0	-
chr11	82708366	82782373	NM_001286061_intron_3_0_chr11_82708367_r	0	-
chr11	82693457	82698628	NM_001286060_intron_0_0_chr11_82693458_r	0	-
chr11	82698812	82705080	NM_001286060_intron_1_0_chr11_82698813_r	0	-
chr11	82705164	82708265	NM_001286060_intron_2_0_chr11_82705165_r	0	-
chr11	82708366	82782732	NM_001286060_intron_3_0_chr11_82708367_r	0	-
chr11	82536164	82549428	NM_199418_intron_0_0_chr11_82536165_r	0	-
chr11	82549616	82550302	NM_199418_intron_1_0_chr11_82549617_r	0	-
chr11	82550467	82560090	NM_199418_intron_2_0_chr11_82550468_r	0	-
chr11	82560260	82560955	NM_199418_intron_3_0_chr11_82560261_r	0	-
chr11	82561113	82561365	NM_199418_intron_4_0_chr11_82561114_r	0	-
chr11	82561547	82564218	NM_199418_intron_5_0_chr11_82561548_r	0	-
chr11	82564320	82571018	NM_199418_intron_6_0_chr11_82564321_r	0	-
chr11	82571159	82595864	NM_199418_intron_7_0_chr11_82571160_r	0	-
chr11	82595927	82611276	NM_199418_intron_8_0_chr11_82595928_r	0	-
chr11	82536164	82549428	NM_005040_intron_0_0_chr11_82536165_r	0	-
chr11	82549616	82550302	NM_005040_intron_1_0_chr11_82549617_r	0	-
chr11	82550467	82560090	NM_005040_intron_2_0_chr11_82550468_r	0	-
chr11	82560260	82560955	NM_005040_intron_3_0_chr11_82560261_r	0	-
chr11	82561113	82561365	NM_005040_intron_4_0_chr11_82561114_r	0	-
chr11	82561547	82564218	NM_005040_intron_5_0_chr11_82561548_r	0	-
chr11	82564320	82571018	NM_005040_intron_6_0_chr11_82564321_r	0	-
chr11	82571159	82611276	NM_005040_intron_7_0_chr11_82571160_r	0	-
chr11	82693457	82698628	NM_014488_intron_0_0_chr11_82693458_r	0	-
chr11	82698812	82705080	NM_014488_intron_1_0_chr11_82698813_r	0	-
chr11	82705164	82708265	NM_014488_intron_2_0_chr11_82705165_r	0	-
chr11	82708366	82745213	NM_014488_intron_3_0_chr11_82708367_r	0	-
chr11	82745314	82782732	NM_014488_intron_4_0_chr11_82745315_r	0	-
chr11	82693457	82698628	NM_001286059_intron_0_0_chr11_82693458_r	0	-
chr11	82698812	82705080	NM_001286059_intron_1_0_chr11_82698813_r	0	-
chr11	82705164	82708265	NM_001286059_intron_2_0_chr11_82705165_r	0	-
chr11	82708366	82745213	NM_001286059_intron_3_0_chr11_82708367_r	0	-
chr11	82536164	82549428	NM_001319214_intron_0_0_chr11_82536165_r	0	-
chr11	82549616	82550302	NM_001319214_intron_1_0_chr11_82549617_r	0	-
chr11	82550467	82560090	NM_001319214_intron_2_0_chr11_82550468_r	0	-
chr11	82560260	82560955	NM_001319214_intron_3_0_chr11_82560261_r	0	-
chr11	82561113	82561365	NM_001319214_intron_4_0_chr11_82561114_r	0	-
chr11	82561547	82564218	NM_001319214_intron_5_0_chr11_82561548_r	0	-
chr11	82564320	82612634	NM_001319214_intron_6_0_chr11_82564321_r	0	-
chr11	83170967	83173044	NM_001142702_intron_0_0_chr11_83170968_r	0	-
chr11	83173136	83177750	NM_001142702_intron_1_0_chr11_83173137_r	0	-
chr11	83177860	83180243	NM_001142702_intron_2_0_chr11_83177861_r	0	-
chr11	83180416	83182668	NM_001142702_intron_3_0_chr11_83180417_r	0	-
chr11	83182770	83183769	NM_001142702_intron_4_0_chr11_83182771_r	0	-
chr11	83183820	83194295	NM_001142702_intron_5_0_chr11_83183821_r	0	-
chr11	83194341	83243750	NM_001142702_intron_6_0_chr11_83194342_r	0	-
chr11	83243826	83252724	NM_001142702_intron_7_0_chr11_83243827_r	0	-
chr11	83252901	83344253	NM_001142702_intron_8_0_chr11_83252902_r	0	-
chr11	83344368	83393200	NM_001142702_intron_9_0_chr11_83344369_r	0	-
chr11	85406383	85407225	NM_032943_intron_0_0_chr11_85406384_r	0	-
chr11	85407431	85409021	NM_032943_intron_1_0_chr11_85407432_r	0	-
chr11	85409121	85411557	NM_032943_intron_2_0_chr11_85409122_r	0	-
chr11	85411636	85415900	NM_032943_intron_3_0_chr11_85411637_r	0	-
chr11	85416071	85418471	NM_032943_intron_4_0_chr11_85416072_r	0	-
chr11	85418574	85420373	NM_032943_intron_5_0_chr11_85418575_r	0	-
chr11	85420543	85425455	NM_032943_intron_6_0_chr11_85420544_r	0	-
chr11	85425550	85428525	NM_032943_intron_7_0_chr11_85425551_r	0	-
chr11	85428573	85429832	NM_032943_intron_8_0_chr11_85428574_r	0	-
chr11	85429886	85431900	NM_032943_intron_9_0_chr11_85429887_r	0	-
chr11	85432002	85438938	NM_032943_intron_10_0_chr11_85432003_r	0	-
chr11	85439010	85444981	NM_032943_intron_11_0_chr11_85439011_r	0	-
chr11	85445785	85447543	NM_032943_intron_12_0_chr11_85445786_r	0	-
chr11	85447655	85448617	NM_032943_intron_13_0_chr11_85447656_r	0	-
chr11	85448699	85456679	NM_032943_intron_14_0_chr11_85448700_r	0	-
chr11	85456815	85459314	NM_032943_intron_15_0_chr11_85456816_r	0	-
chr11	85459466	85468667	NM_032943_intron_16_0_chr11_85459467_r	0	-
chr11	85469157	85521996	NM_032943_intron_17_0_chr11_85469158_r	0	-
chr11	85406383	85407225	NM_001162951_intron_0_0_chr11_85406384_r	0	-
chr11	85407431	85409021	NM_001162951_intron_1_0_chr11_85407432_r	0	-
chr11	85409121	85411557	NM_001162951_intron_2_0_chr11_85409122_r	0	-
chr11	85411636	85415900	NM_001162951_intron_3_0_chr11_85411637_r	0	-
chr11	85416071	85418471	NM_001162951_intron_4_0_chr11_85416072_r	0	-
chr11	85418574	85420373	NM_001162951_intron_5_0_chr11_85418575_r	0	-
chr11	85420543	85422155	NM_001162951_intron_6_0_chr11_85420544_r	0	-
chr11	85422275	85425455	NM_001162951_intron_7_0_chr11_85422276_r	0	-
chr11	85425550	85429832	NM_001162951_intron_8_0_chr11_85425551_r	0	-
chr11	85429886	85431900	NM_001162951_intron_9_0_chr11_85429887_r	0	-
chr11	85432002	85438938	NM_001162951_intron_10_0_chr11_85432003_r	0	-
chr11	85439010	85444981	NM_001162951_intron_11_0_chr11_85439011_r	0	-
chr11	85445785	85447543	NM_001162951_intron_12_0_chr11_85445786_r	0	-
chr11	85447655	85448617	NM_001162951_intron_13_0_chr11_85447656_r	0	-
chr11	85448699	85456679	NM_001162951_intron_14_0_chr11_85448700_r	0	-
chr11	85456815	85459314	NM_001162951_intron_15_0_chr11_85456816_r	0	-
chr11	85459466	85468667	NM_001162951_intron_16_0_chr11_85459467_r	0	-
chr11	85406383	85407225	NM_001289608_intron_0_0_chr11_85406384_r	0	-
chr11	85407431	85409021	NM_001289608_intron_1_0_chr11_85407432_r	0	-
chr11	85409121	85411557	NM_001289608_intron_2_0_chr11_85409122_r	0	-
chr11	85411636	85415900	NM_001289608_intron_3_0_chr11_85411637_r	0	-
chr11	85416071	85418471	NM_001289608_intron_4_0_chr11_85416072_r	0	-
chr11	85418574	85420373	NM_001289608_intron_5_0_chr11_85418575_r	0	-
chr11	85420543	85422155	NM_001289608_intron_6_0_chr11_85420544_r	0	-
chr11	85422275	85425455	NM_001289608_intron_7_0_chr11_85422276_r	0	-
chr11	85425550	85428525	NM_001289608_intron_8_0_chr11_85425551_r	0	-
chr11	85428573	85429832	NM_001289608_intron_9_0_chr11_85428574_r	0	-
chr11	85429886	85431900	NM_001289608_intron_10_0_chr11_85429887_r	0	-
chr11	85432002	85438938	NM_001289608_intron_11_0_chr11_85432003_r	0	-
chr11	85439010	85444981	NM_001289608_intron_12_0_chr11_85439011_r	0	-
chr11	85445785	85447543	NM_001289608_intron_13_0_chr11_85445786_r	0	-
chr11	85447655	85448617	NM_001289608_intron_14_0_chr11_85447656_r	0	-
chr11	85448699	85456679	NM_001289608_intron_15_0_chr11_85448700_r	0	-
chr11	85456815	85459314	NM_001289608_intron_16_0_chr11_85456816_r	0	-
chr11	85459466	85521996	NM_001289608_intron_17_0_chr11_85459467_r	0	-
chr11	85566627	85576138	NM_173556_intron_0_0_chr11_85566628_f	0	+
chr11	85576261	85584253	NM_173556_intron_1_0_chr11_85576262_f	0	+
chr11	85584338	85593555	NM_173556_intron_2_0_chr11_85584339_f	0	+
chr11	85593718	85597242	NM_173556_intron_3_0_chr11_85593719_f	0	+
chr11	85597410	85606335	NM_173556_intron_4_0_chr11_85597411_f	0	+
chr11	85606427	85609989	NM_173556_intron_5_0_chr11_85606428_f	0	+
chr11	85610058	85622323	NM_173556_intron_6_0_chr11_85610059_f	0	+
chr11	85622445	85623691	NM_173556_intron_7_0_chr11_85622446_f	0	+
chr11	85623784	85626461	NM_173556_intron_8_0_chr11_85623785_f	0	+
chr11	85626541	85627070	NM_173556_intron_9_0_chr11_85626542_f	0	+
chr11	85627276	85630391	NM_173556_intron_10_0_chr11_85627277_f	0	+
chr11	85406383	85407225	NM_206927_intron_0_0_chr11_85406384_r	0	-
chr11	85407431	85409021	NM_206927_intron_1_0_chr11_85407432_r	0	-
chr11	85409121	85411557	NM_206927_intron_2_0_chr11_85409122_r	0	-
chr11	85411636	85415900	NM_206927_intron_3_0_chr11_85411637_r	0	-
chr11	85416071	85418471	NM_206927_intron_4_0_chr11_85416072_r	0	-
chr11	85418574	85420373	NM_206927_intron_5_0_chr11_85418575_r	0	-
chr11	85420543	85422155	NM_206927_intron_6_0_chr11_85420544_r	0	-
chr11	85422275	85425455	NM_206927_intron_7_0_chr11_85422276_r	0	-
chr11	85425550	85428525	NM_206927_intron_8_0_chr11_85425551_r	0	-
chr11	85428573	85429832	NM_206927_intron_9_0_chr11_85428574_r	0	-
chr11	85429886	85431900	NM_206927_intron_10_0_chr11_85429887_r	0	-
chr11	85432002	85435074	NM_206927_intron_11_0_chr11_85432003_r	0	-
chr11	85439010	85444981	NM_206927_intron_12_0_chr11_85439011_r	0	-
chr11	85445785	85447543	NM_206927_intron_13_0_chr11_85445786_r	0	-
chr11	85447658	85448617	NM_206927_intron_14_0_chr11_85447659_r	0	-
chr11	85448699	85456679	NM_206927_intron_15_0_chr11_85448700_r	0	-
chr11	85456815	85459314	NM_206927_intron_16_0_chr11_85456816_r	0	-
chr11	85459466	85468667	NM_206927_intron_17_0_chr11_85459467_r	0	-
chr11	85469157	85521996	NM_206927_intron_18_0_chr11_85469158_r	0	-
chr11	85670103	85685750	NM_001008660_intron_0_0_chr11_85670104_r	0	-
chr11	85685855	85687665	NM_001008660_intron_1_0_chr11_85685856_r	0	-
chr11	85687725	85689112	NM_001008660_intron_2_0_chr11_85687726_r	0	-
chr11	85689136	85692171	NM_001008660_intron_3_0_chr11_85689137_r	0	-
chr11	85692271	85692787	NM_001008660_intron_4_0_chr11_85692272_r	0	-
chr11	85692818	85692914	NM_001008660_intron_5_0_chr11_85692819_r	0	-
chr11	85693046	85694908	NM_001008660_intron_6_0_chr11_85693047_r	0	-
chr11	85695016	85707868	NM_001008660_intron_7_0_chr11_85695017_r	0	-
chr11	85707972	85711685	NM_001008660_intron_8_0_chr11_85707973_r	0	-
chr11	85711822	85712077	NM_001008660_intron_9_0_chr11_85711823_r	0	-
chr11	85712201	85714408	NM_001008660_intron_10_0_chr11_85712202_r	0	-
chr11	85714494	85718584	NM_001008660_intron_11_0_chr11_85714495_r	0	-
chr11	85718626	85722072	NM_001008660_intron_12_0_chr11_85718627_r	0	-
chr11	85722179	85723323	NM_001008660_intron_13_0_chr11_85722180_r	0	-
chr11	85723435	85725912	NM_001008660_intron_14_0_chr11_85723436_r	0	-
chr11	85726006	85733409	NM_001008660_intron_15_0_chr11_85726007_r	0	-
chr11	85733512	85737333	NM_001008660_intron_16_0_chr11_85733513_r	0	-
chr11	85737409	85742510	NM_001008660_intron_17_0_chr11_85737410_r	0	-
chr11	85742653	85779692	NM_001008660_intron_18_0_chr11_85742654_r	0	-
chr11	85406383	85407225	NM_001162953_intron_0_0_chr11_85406384_r	0	-
chr11	85407431	85409021	NM_001162953_intron_1_0_chr11_85407432_r	0	-
chr11	85409121	85411557	NM_001162953_intron_2_0_chr11_85409122_r	0	-
chr11	85411636	85415900	NM_001162953_intron_3_0_chr11_85411637_r	0	-
chr11	85416071	85418471	NM_001162953_intron_4_0_chr11_85416072_r	0	-
chr11	85418574	85420373	NM_001162953_intron_5_0_chr11_85418575_r	0	-
chr11	85420543	85422155	NM_001162953_intron_6_0_chr11_85420544_r	0	-
chr11	85422275	85425455	NM_001162953_intron_7_0_chr11_85422276_r	0	-
chr11	85425550	85429832	NM_001162953_intron_8_0_chr11_85425551_r	0	-
chr11	85429886	85431900	NM_001162953_intron_9_0_chr11_85429887_r	0	-
chr11	85432002	85438938	NM_001162953_intron_10_0_chr11_85432003_r	0	-
chr11	85439010	85444981	NM_001162953_intron_11_0_chr11_85439011_r	0	-
chr11	85445785	85447543	NM_001162953_intron_12_0_chr11_85445786_r	0	-
chr11	85447658	85448617	NM_001162953_intron_13_0_chr11_85447659_r	0	-
chr11	85448699	85456679	NM_001162953_intron_14_0_chr11_85448700_r	0	-
chr11	85456815	85459314	NM_001162953_intron_15_0_chr11_85456816_r	0	-
chr11	85459466	85468667	NM_001162953_intron_16_0_chr11_85459467_r	0	-
chr11	85670103	85685750	NM_001206947_intron_0_0_chr11_85670104_r	0	-
chr11	85685855	85687665	NM_001206947_intron_1_0_chr11_85685856_r	0	-
chr11	85687725	85692171	NM_001206947_intron_2_0_chr11_85687726_r	0	-
chr11	85692271	85692787	NM_001206947_intron_3_0_chr11_85692272_r	0	-
chr11	85692818	85692914	NM_001206947_intron_4_0_chr11_85692819_r	0	-
chr11	85693046	85694908	NM_001206947_intron_5_0_chr11_85693047_r	0	-
chr11	85695016	85707868	NM_001206947_intron_6_0_chr11_85695017_r	0	-
chr11	85707972	85711685	NM_001206947_intron_7_0_chr11_85707973_r	0	-
chr11	85711822	85712077	NM_001206947_intron_8_0_chr11_85711823_r	0	-
chr11	85712201	85714408	NM_001206947_intron_9_0_chr11_85712202_r	0	-
chr11	85714494	85718584	NM_001206947_intron_10_0_chr11_85714495_r	0	-
chr11	85718626	85722072	NM_001206947_intron_11_0_chr11_85718627_r	0	-
chr11	85722179	85723323	NM_001206947_intron_12_0_chr11_85722180_r	0	-
chr11	85723435	85725912	NM_001206947_intron_13_0_chr11_85723436_r	0	-
chr11	85726006	85733409	NM_001206947_intron_14_0_chr11_85726007_r	0	-
chr11	85733512	85737333	NM_001206947_intron_15_0_chr11_85733513_r	0	-
chr11	85737409	85742510	NM_001206947_intron_16_0_chr11_85737410_r	0	-
chr11	85742653	85780761	NM_001206947_intron_17_0_chr11_85742654_r	0	-
chr11	85670103	85685750	NM_001206946_intron_0_0_chr11_85670104_r	0	-
chr11	85685855	85687665	NM_001206946_intron_1_0_chr11_85685856_r	0	-
chr11	85687725	85692171	NM_001206946_intron_2_0_chr11_85687726_r	0	-
chr11	85692271	85692787	NM_001206946_intron_3_0_chr11_85692272_r	0	-
chr11	85692818	85692914	NM_001206946_intron_4_0_chr11_85692819_r	0	-
chr11	85693046	85694908	NM_001206946_intron_5_0_chr11_85693047_r	0	-
chr11	85695016	85701292	NM_001206946_intron_6_0_chr11_85695017_r	0	-
chr11	85701421	85707868	NM_001206946_intron_7_0_chr11_85701422_r	0	-
chr11	85707972	85711685	NM_001206946_intron_8_0_chr11_85707973_r	0	-
chr11	85711822	85712077	NM_001206946_intron_9_0_chr11_85711823_r	0	-
chr11	85712201	85714408	NM_001206946_intron_10_0_chr11_85712202_r	0	-
chr11	85714494	85718584	NM_001206946_intron_11_0_chr11_85714495_r	0	-
chr11	85718626	85722072	NM_001206946_intron_12_0_chr11_85718627_r	0	-
chr11	85722179	85723323	NM_001206946_intron_13_0_chr11_85722180_r	0	-
chr11	85723435	85725912	NM_001206946_intron_14_0_chr11_85723436_r	0	-
chr11	85726006	85733409	NM_001206946_intron_15_0_chr11_85726007_r	0	-
chr11	85733512	85737333	NM_001206946_intron_16_0_chr11_85733513_r	0	-
chr11	85737409	85742510	NM_001206946_intron_17_0_chr11_85737410_r	0	-
chr11	85742653	85779692	NM_001206946_intron_18_0_chr11_85742654_r	0	-
chr11	85670103	85685750	NM_007166_intron_0_0_chr11_85670104_r	0	-
chr11	85685855	85687665	NM_007166_intron_1_0_chr11_85685856_r	0	-
chr11	85687725	85692171	NM_007166_intron_2_0_chr11_85687726_r	0	-
chr11	85692271	85692787	NM_007166_intron_3_0_chr11_85692272_r	0	-
chr11	85692818	85692914	NM_007166_intron_4_0_chr11_85692819_r	0	-
chr11	85693046	85694908	NM_007166_intron_5_0_chr11_85693047_r	0	-
chr11	85695016	85701292	NM_007166_intron_6_0_chr11_85695017_r	0	-
chr11	85701442	85707868	NM_007166_intron_7_0_chr11_85701443_r	0	-
chr11	85707972	85711685	NM_007166_intron_8_0_chr11_85707973_r	0	-
chr11	85711822	85712077	NM_007166_intron_9_0_chr11_85711823_r	0	-
chr11	85712201	85714408	NM_007166_intron_10_0_chr11_85712202_r	0	-
chr11	85714494	85718584	NM_007166_intron_11_0_chr11_85714495_r	0	-
chr11	85718626	85722072	NM_007166_intron_12_0_chr11_85718627_r	0	-
chr11	85722179	85723323	NM_007166_intron_13_0_chr11_85722180_r	0	-
chr11	85723435	85725912	NM_007166_intron_14_0_chr11_85723436_r	0	-
chr11	85726006	85733409	NM_007166_intron_15_0_chr11_85726007_r	0	-
chr11	85733512	85737333	NM_007166_intron_16_0_chr11_85733513_r	0	-
chr11	85737409	85742510	NM_007166_intron_17_0_chr11_85737410_r	0	-
chr11	85742653	85779692	NM_007166_intron_18_0_chr11_85742654_r	0	-
chr11	85566627	85576138	NM_001286159_intron_0_0_chr11_85566628_f	0	+
chr11	85576261	85584253	NM_001286159_intron_1_0_chr11_85576262_f	0	+
chr11	85584338	85593555	NM_001286159_intron_2_0_chr11_85584339_f	0	+
chr11	85593718	85597242	NM_001286159_intron_3_0_chr11_85593719_f	0	+
chr11	85597410	85606335	NM_001286159_intron_4_0_chr11_85597411_f	0	+
chr11	85606427	85609989	NM_001286159_intron_5_0_chr11_85606428_f	0	+
chr11	85610058	85622323	NM_001286159_intron_6_0_chr11_85610059_f	0	+
chr11	85622445	85626461	NM_001286159_intron_7_0_chr11_85622446_f	0	+
chr11	85626541	85627070	NM_001286159_intron_8_0_chr11_85626542_f	0	+
chr11	85627276	85630391	NM_001286159_intron_9_0_chr11_85627277_f	0	+
chr11	85406383	85407225	NM_001365826_intron_0_0_chr11_85406384_r	0	-
chr11	85407431	85409021	NM_001365826_intron_1_0_chr11_85407432_r	0	-
chr11	85409121	85411557	NM_001365826_intron_2_0_chr11_85409122_r	0	-
chr11	85411636	85415900	NM_001365826_intron_3_0_chr11_85411637_r	0	-
chr11	85416071	85418471	NM_001365826_intron_4_0_chr11_85416072_r	0	-
chr11	85418574	85420373	NM_001365826_intron_5_0_chr11_85418575_r	0	-
chr11	85420543	85425455	NM_001365826_intron_6_0_chr11_85420544_r	0	-
chr11	85425550	85428525	NM_001365826_intron_7_0_chr11_85425551_r	0	-
chr11	85428573	85429832	NM_001365826_intron_8_0_chr11_85428574_r	0	-
chr11	85429886	85431900	NM_001365826_intron_9_0_chr11_85429887_r	0	-
chr11	85432002	85438938	NM_001365826_intron_10_0_chr11_85432003_r	0	-
chr11	85439010	85444981	NM_001365826_intron_11_0_chr11_85439011_r	0	-
chr11	85445785	85447543	NM_001365826_intron_12_0_chr11_85445786_r	0	-
chr11	85447658	85448617	NM_001365826_intron_13_0_chr11_85447659_r	0	-
chr11	85448699	85456679	NM_001365826_intron_14_0_chr11_85448700_r	0	-
chr11	85456815	85459314	NM_001365826_intron_15_0_chr11_85456816_r	0	-
chr11	85459466	85468667	NM_001365826_intron_16_0_chr11_85459467_r	0	-
chr11	85469157	85521996	NM_001365826_intron_17_0_chr11_85469158_r	0	-
chr11	85406383	85407225	NM_001365827_intron_0_0_chr11_85406384_r	0	-
chr11	85407431	85409021	NM_001365827_intron_1_0_chr11_85407432_r	0	-
chr11	85409121	85411557	NM_001365827_intron_2_0_chr11_85409122_r	0	-
chr11	85411636	85415900	NM_001365827_intron_3_0_chr11_85411637_r	0	-
chr11	85416071	85418471	NM_001365827_intron_4_0_chr11_85416072_r	0	-
chr11	85418574	85420373	NM_001365827_intron_5_0_chr11_85418575_r	0	-
chr11	85420543	85425455	NM_001365827_intron_6_0_chr11_85420544_r	0	-
chr11	85425550	85428525	NM_001365827_intron_7_0_chr11_85425551_r	0	-
chr11	85428573	85429832	NM_001365827_intron_8_0_chr11_85428574_r	0	-
chr11	85429886	85431900	NM_001365827_intron_9_0_chr11_85429887_r	0	-
chr11	85432002	85438938	NM_001365827_intron_10_0_chr11_85432003_r	0	-
chr11	85439010	85444981	NM_001365827_intron_11_0_chr11_85439011_r	0	-
chr11	85445785	85447543	NM_001365827_intron_12_0_chr11_85445786_r	0	-
chr11	85447655	85448617	NM_001365827_intron_13_0_chr11_85447656_r	0	-
chr11	85448699	85456679	NM_001365827_intron_14_0_chr11_85448700_r	0	-
chr11	85456815	85459314	NM_001365827_intron_15_0_chr11_85456816_r	0	-
chr11	85459466	85521996	NM_001365827_intron_16_0_chr11_85459467_r	0	-
chr11	85406383	85407225	NM_206928_intron_0_0_chr11_85406384_r	0	-
chr11	85407431	85409021	NM_206928_intron_1_0_chr11_85407432_r	0	-
chr11	85409121	85411557	NM_206928_intron_2_0_chr11_85409122_r	0	-
chr11	85411636	85415900	NM_206928_intron_3_0_chr11_85411637_r	0	-
chr11	85416071	85418471	NM_206928_intron_4_0_chr11_85416072_r	0	-
chr11	85418574	85420373	NM_206928_intron_5_0_chr11_85418575_r	0	-
chr11	85420543	85422155	NM_206928_intron_6_0_chr11_85420544_r	0	-
chr11	85422275	85425455	NM_206928_intron_7_0_chr11_85422276_r	0	-
chr11	85425550	85429832	NM_206928_intron_8_0_chr11_85425551_r	0	-
chr11	85429886	85431900	NM_206928_intron_9_0_chr11_85429887_r	0	-
chr11	85432002	85435074	NM_206928_intron_10_0_chr11_85432003_r	0	-
chr11	85439010	85444981	NM_206928_intron_11_0_chr11_85439011_r	0	-
chr11	85445785	85447543	NM_206928_intron_12_0_chr11_85445786_r	0	-
chr11	85447655	85448617	NM_206928_intron_13_0_chr11_85447656_r	0	-
chr11	85448699	85456679	NM_206928_intron_14_0_chr11_85448700_r	0	-
chr11	85456815	85459314	NM_206928_intron_15_0_chr11_85456816_r	0	-
chr11	85459466	85468667	NM_206928_intron_16_0_chr11_85459467_r	0	-
chr11	85469157	85521996	NM_206928_intron_17_0_chr11_85469158_r	0	-
chr11	86152482	86153862	NM_001351934_intron_0_0_chr11_86152483_r	0	-
chr11	86153961	86157355	NM_001351934_intron_1_0_chr11_86153962_r	0	-
chr11	86157529	86158106	NM_001351934_intron_2_0_chr11_86157530_r	0	-
chr11	86158249	86159191	NM_001351934_intron_3_0_chr11_86158250_r	0	-
chr11	86159297	86160930	NM_001351934_intron_4_0_chr11_86159298_r	0	-
chr11	86161044	86161342	NM_001351934_intron_5_0_chr11_86161045_r	0	-
chr11	86161440	86176132	NM_001351934_intron_6_0_chr11_86161441_r	0	-
chr11	86176242	86198378	NM_001351934_intron_7_0_chr11_86176243_r	0	-
chr11	86198482	86209004	NM_001351934_intron_8_0_chr11_86198483_r	0	-
chr11	86209166	86219833	NM_001351934_intron_9_0_chr11_86209167_r	0	-
chr11	86219909	86267594	NM_001351934_intron_10_0_chr11_86219910_r	0	-
chr11	86267744	86270731	NM_001351934_intron_11_0_chr11_86267745_r	0	-
chr11	86270865	86382803	NM_001351934_intron_12_0_chr11_86270866_r	0	-
chr11	86383000	86383315	NM_001351934_intron_13_0_chr11_86383001_r	0	-
chr11	86152482	86153862	NR_147830_intron_0_0_chr11_86152483_r	0	-
chr11	86153961	86157355	NR_147830_intron_1_0_chr11_86153962_r	0	-
chr11	86157529	86159191	NR_147830_intron_2_0_chr11_86157530_r	0	-
chr11	86159297	86160930	NR_147830_intron_3_0_chr11_86159298_r	0	-
chr11	86161044	86168407	NR_147830_intron_4_0_chr11_86161045_r	0	-
chr11	86168801	86176132	NR_147830_intron_5_0_chr11_86168802_r	0	-
chr11	86176242	86198378	NR_147830_intron_6_0_chr11_86176243_r	0	-
chr11	86198482	86209004	NR_147830_intron_7_0_chr11_86198483_r	0	-
chr11	86209166	86219833	NR_147830_intron_8_0_chr11_86209167_r	0	-
chr11	86219909	86267594	NR_147830_intron_9_0_chr11_86219910_r	0	-
chr11	86267744	86270731	NR_147830_intron_10_0_chr11_86267745_r	0	-
chr11	86270865	86382803	NR_147830_intron_11_0_chr11_86270866_r	0	-
chr11	86383000	86383365	NR_147830_intron_12_0_chr11_86383001_r	0	-
chr11	86152482	86153862	NR_147829_intron_0_0_chr11_86152483_r	0	-
chr11	86153961	86157355	NR_147829_intron_1_0_chr11_86153962_r	0	-
chr11	86157529	86157926	NR_147829_intron_2_0_chr11_86157530_r	0	-
chr11	86158249	86159191	NR_147829_intron_3_0_chr11_86158250_r	0	-
chr11	86159297	86160930	NR_147829_intron_4_0_chr11_86159298_r	0	-
chr11	86161044	86161342	NR_147829_intron_5_0_chr11_86161045_r	0	-
chr11	86161440	86168407	NR_147829_intron_6_0_chr11_86161441_r	0	-
chr11	86168801	86176132	NR_147829_intron_7_0_chr11_86168802_r	0	-
chr11	86176242	86198378	NR_147829_intron_8_0_chr11_86176243_r	0	-
chr11	86198482	86209004	NR_147829_intron_9_0_chr11_86198483_r	0	-
chr11	86209166	86219833	NR_147829_intron_10_0_chr11_86209167_r	0	-
chr11	86219909	86267594	NR_147829_intron_11_0_chr11_86219910_r	0	-
chr11	86267744	86270731	NR_147829_intron_12_0_chr11_86267745_r	0	-
chr11	86270865	86382803	NR_147829_intron_13_0_chr11_86270866_r	0	-
chr11	86383000	86383339	NR_147829_intron_14_0_chr11_86383001_r	0	-
chr11	86152482	86153862	NR_147828_intron_0_0_chr11_86152483_r	0	-
chr11	86153961	86157355	NR_147828_intron_1_0_chr11_86153962_r	0	-
chr11	86157529	86157926	NR_147828_intron_2_0_chr11_86157530_r	0	-
chr11	86158249	86159191	NR_147828_intron_3_0_chr11_86158250_r	0	-
chr11	86159297	86160930	NR_147828_intron_4_0_chr11_86159298_r	0	-
chr11	86161044	86161342	NR_147828_intron_5_0_chr11_86161045_r	0	-
chr11	86161440	86176132	NR_147828_intron_6_0_chr11_86161441_r	0	-
chr11	86176242	86198378	NR_147828_intron_7_0_chr11_86176243_r	0	-
chr11	86198482	86209004	NR_147828_intron_8_0_chr11_86198483_r	0	-
chr11	86209166	86219833	NR_147828_intron_9_0_chr11_86209167_r	0	-
chr11	86219909	86267594	NR_147828_intron_10_0_chr11_86219910_r	0	-
chr11	86267744	86270731	NR_147828_intron_11_0_chr11_86267745_r	0	-
chr11	86270865	86382803	NR_147828_intron_12_0_chr11_86270866_r	0	-
chr11	86383000	86383365	NR_147828_intron_13_0_chr11_86383001_r	0	-
chr11	86152482	86153862	NR_147831_intron_0_0_chr11_86152483_r	0	-
chr11	86153961	86157355	NR_147831_intron_1_0_chr11_86153962_r	0	-
chr11	86157529	86158106	NR_147831_intron_2_0_chr11_86157530_r	0	-
chr11	86158249	86159191	NR_147831_intron_3_0_chr11_86158250_r	0	-
chr11	86159297	86160930	NR_147831_intron_4_0_chr11_86159298_r	0	-
chr11	86161044	86168407	NR_147831_intron_5_0_chr11_86161045_r	0	-
chr11	86168801	86176132	NR_147831_intron_6_0_chr11_86168802_r	0	-
chr11	86176242	86198378	NR_147831_intron_7_0_chr11_86176243_r	0	-
chr11	86198482	86209004	NR_147831_intron_8_0_chr11_86198483_r	0	-
chr11	86209166	86214236	NR_147831_intron_9_0_chr11_86209167_r	0	-
chr11	86214337	86219833	NR_147831_intron_10_0_chr11_86214338_r	0	-
chr11	86219909	86267594	NR_147831_intron_11_0_chr11_86219910_r	0	-
chr11	86267744	86270731	NR_147831_intron_12_0_chr11_86267745_r	0	-
chr11	86270865	86382803	NR_147831_intron_13_0_chr11_86270866_r	0	-
chr11	86086284	86097092	NM_021827_intron_0_0_chr11_86086285_f	0	+
chr11	86097154	86098557	NM_021827_intron_1_0_chr11_86097155_f	0	+
chr11	86098701	86106375	NM_021827_intron_2_0_chr11_86098702_f	0	+
chr11	86106455	86108662	NM_021827_intron_3_0_chr11_86106456_f	0	+
chr11	86108784	86111719	NM_021827_intron_4_0_chr11_86108785_f	0	+
chr11	86111843	86118655	NM_021827_intron_5_0_chr11_86111844_f	0	+
chr11	86118743	86119168	NM_021827_intron_6_0_chr11_86118744_f	0	+
chr11	86119312	86120302	NM_021827_intron_7_0_chr11_86119313_f	0	+
chr11	86120407	86123428	NM_021827_intron_8_0_chr11_86120408_f	0	+
chr11	86123601	86125830	NM_021827_intron_9_0_chr11_86123602_f	0	+
chr11	86125909	86126134	NM_021827_intron_10_0_chr11_86125910_f	0	+
chr11	86126355	86130969	NM_021827_intron_11_0_chr11_86126356_f	0	+
chr11	86131095	86133615	NM_021827_intron_12_0_chr11_86131096_f	0	+
chr11	86086284	86097092	NM_001156474_intron_0_0_chr11_86086285_f	0	+
chr11	86097154	86098557	NM_001156474_intron_1_0_chr11_86097155_f	0	+
chr11	86098714	86103582	NM_001156474_intron_2_0_chr11_86098715_f	0	+
chr11	86103839	86106375	NM_001156474_intron_3_0_chr11_86103840_f	0	+
chr11	86106455	86108662	NM_001156474_intron_4_0_chr11_86106456_f	0	+
chr11	86108784	86111719	NM_001156474_intron_5_0_chr11_86108785_f	0	+
chr11	86111843	86118655	NM_001156474_intron_6_0_chr11_86111844_f	0	+
chr11	86118743	86119168	NM_001156474_intron_7_0_chr11_86118744_f	0	+
chr11	86119312	86120302	NM_001156474_intron_8_0_chr11_86119313_f	0	+
chr11	86120407	86123428	NM_001156474_intron_9_0_chr11_86120408_f	0	+
chr11	86123601	86125830	NM_001156474_intron_10_0_chr11_86123602_f	0	+
chr11	86125909	86126134	NM_001156474_intron_11_0_chr11_86125910_f	0	+
chr11	86126355	86130969	NM_001156474_intron_12_0_chr11_86126356_f	0	+
chr11	86131095	86133615	NM_001156474_intron_13_0_chr11_86131096_f	0	+
chr11	86152482	86153862	NM_001161586_intron_0_0_chr11_86152483_r	0	-
chr11	86153961	86157355	NM_001161586_intron_1_0_chr11_86153962_r	0	-
chr11	86157529	86158106	NM_001161586_intron_2_0_chr11_86157530_r	0	-
chr11	86158249	86159191	NM_001161586_intron_3_0_chr11_86158250_r	0	-
chr11	86159297	86160930	NM_001161586_intron_4_0_chr11_86159298_r	0	-
chr11	86161044	86161342	NM_001161586_intron_5_0_chr11_86161045_r	0	-
chr11	86161440	86176132	NM_001161586_intron_6_0_chr11_86161441_r	0	-
chr11	86176242	86198378	NM_001161586_intron_7_0_chr11_86176243_r	0	-
chr11	86198482	86209004	NM_001161586_intron_8_0_chr11_86198483_r	0	-
chr11	86209166	86219833	NM_001161586_intron_9_0_chr11_86209167_r	0	-
chr11	86219909	86267594	NM_001161586_intron_10_0_chr11_86219910_r	0	-
chr11	86267744	86270731	NM_001161586_intron_11_0_chr11_86267745_r	0	-
chr11	86270865	86382803	NM_001161586_intron_12_0_chr11_86270866_r	0	-
chr11	86383000	86383365	NM_001161586_intron_13_0_chr11_86383001_r	0	-
chr11	86152482	86153862	NM_001014811_intron_0_0_chr11_86152483_r	0	-
chr11	86153961	86157355	NM_001014811_intron_1_0_chr11_86153962_r	0	-
chr11	86157529	86158106	NM_001014811_intron_2_0_chr11_86157530_r	0	-
chr11	86158249	86159191	NM_001014811_intron_3_0_chr11_86158250_r	0	-
chr11	86159297	86160930	NM_001014811_intron_4_0_chr11_86159298_r	0	-
chr11	86161044	86161342	NM_001014811_intron_5_0_chr11_86161045_r	0	-
chr11	86161440	86176132	NM_001014811_intron_6_0_chr11_86161441_r	0	-
chr11	86176242	86198378	NM_001014811_intron_7_0_chr11_86176243_r	0	-
chr11	86198482	86209004	NM_001014811_intron_8_0_chr11_86198483_r	0	-
chr11	86209166	86219833	NM_001014811_intron_9_0_chr11_86209167_r	0	-
chr11	86219909	86267594	NM_001014811_intron_10_0_chr11_86219910_r	0	-
chr11	86267744	86270731	NM_001014811_intron_11_0_chr11_86267745_r	0	-
chr11	86270865	86382803	NM_001014811_intron_12_0_chr11_86270866_r	0	-
chr11	86502237	86518672	NM_001293180_intron_0_0_chr11_86502238_f	0	+
chr11	86511693	86534418	NR_120593_intron_0_0_chr11_86511694_f	0	+
chr11	86534635	86643736	NR_120593_intron_1_0_chr11_86534636_f	0	+
chr11	86511693	86534418	NR_120592_intron_0_0_chr11_86511694_f	0	+
chr11	86534635	86662257	NR_120592_intron_1_0_chr11_86534636_f	0	+
chr11	86511693	86534418	NR_120591_intron_0_0_chr11_86511694_f	0	+
chr11	86534635	86650061	NR_120591_intron_1_0_chr11_86534636_f	0	+
chr11	86650168	86661397	NR_120591_intron_2_0_chr11_86650169_f	0	+
chr11	86661541	86662257	NR_120591_intron_3_0_chr11_86661542_f	0	+
chr11	86152482	86153862	NM_006680_intron_0_0_chr11_86152483_r	0	-
chr11	86153961	86157355	NM_006680_intron_1_0_chr11_86153962_r	0	-
chr11	86157529	86158106	NM_006680_intron_2_0_chr11_86157530_r	0	-
chr11	86158249	86159191	NM_006680_intron_3_0_chr11_86158250_r	0	-
chr11	86159297	86160930	NM_006680_intron_4_0_chr11_86159298_r	0	-
chr11	86161044	86161342	NM_006680_intron_5_0_chr11_86161045_r	0	-
chr11	86161440	86176132	NM_006680_intron_6_0_chr11_86161441_r	0	-
chr11	86176242	86198378	NM_006680_intron_7_0_chr11_86176243_r	0	-
chr11	86198482	86209004	NM_006680_intron_8_0_chr11_86198483_r	0	-
chr11	86209166	86219833	NM_006680_intron_9_0_chr11_86209167_r	0	-
chr11	86219909	86267594	NM_006680_intron_10_0_chr11_86219910_r	0	-
chr11	86267744	86270731	NM_006680_intron_11_0_chr11_86267745_r	0	-
chr11	86270865	86382803	NM_006680_intron_12_0_chr11_86270866_r	0	-
chr11	86383000	86383339	NM_006680_intron_13_0_chr11_86383001_r	0	-
chr11	88242672	88258476	NM_001143831_intron_0_0_chr11_88242673_r	0	-
chr11	88258572	88300220	NM_001143831_intron_1_0_chr11_88258573_r	0	-
chr11	88301160	88323768	NM_001143831_intron_2_0_chr11_88301161_r	0	-
chr11	88323895	88330351	NM_001143831_intron_3_0_chr11_88323896_r	0	-
chr11	88330520	88337885	NM_001143831_intron_4_0_chr11_88330521_r	0	-
chr11	88338132	88386335	NM_001143831_intron_5_0_chr11_88338133_r	0	-
chr11	88386571	88583073	NM_001143831_intron_6_0_chr11_88386572_r	0	-
chr11	88583323	88780379	NM_001143831_intron_7_0_chr11_88583324_r	0	-
chr11	88911940	88924369	NM_000372_intron_0_0_chr11_88911941_f	0	+
chr11	88924586	88960990	NM_000372_intron_1_0_chr11_88924587_f	0	+
chr11	88961138	89017940	NM_000372_intron_2_0_chr11_88961139_f	0	+
chr11	89018122	89028310	NM_000372_intron_3_0_chr11_89018123_f	0	+
chr11	88242672	88300220	NM_000842_intron_0_0_chr11_88242673_r	0	-
chr11	88301160	88323768	NM_000842_intron_1_0_chr11_88301161_r	0	-
chr11	88323895	88330351	NM_000842_intron_2_0_chr11_88323896_r	0	-
chr11	88330520	88337885	NM_000842_intron_3_0_chr11_88330521_r	0	-
chr11	88338132	88386335	NM_000842_intron_4_0_chr11_88338133_r	0	-
chr11	88386571	88583073	NM_000842_intron_5_0_chr11_88386572_r	0	-
chr11	88583323	88780379	NM_000842_intron_6_0_chr11_88583324_r	0	-
chr11	88781240	88796648	NM_000842_intron_7_0_chr11_88781241_r	0	-
chr11	89868008	89868726	NM_005467_intron_0_0_chr11_89868009_f	0	+
chr11	89868838	89880497	NM_005467_intron_1_0_chr11_89868839_f	0	+
chr11	89880684	89882173	NM_005467_intron_2_0_chr11_89880685_f	0	+
chr11	89882275	89883649	NM_005467_intron_3_0_chr11_89882276_f	0	+
chr11	89883775	89885465	NM_005467_intron_4_0_chr11_89883776_f	0	+
chr11	89885652	89891312	NM_005467_intron_5_0_chr11_89885653_f	0	+
chr11	89891406	89892406	NM_005467_intron_6_0_chr11_89891407_f	0	+
chr11	89892505	89896116	NM_005467_intron_7_0_chr11_89892506_f	0	+
chr11	89896202	89896477	NM_005467_intron_8_0_chr11_89896203_f	0	+
chr11	89896597	89896702	NM_005467_intron_9_0_chr11_89896598_f	0	+
chr11	89896785	89902096	NM_005467_intron_10_0_chr11_89896786_f	0	+
chr11	89902160	89903236	NM_005467_intron_11_0_chr11_89902161_f	0	+
chr11	89903304	89906991	NM_005467_intron_12_0_chr11_89903305_f	0	+
chr11	89907083	89909139	NM_005467_intron_13_0_chr11_89907084_f	0	+
chr11	89909230	89911020	NM_005467_intron_14_0_chr11_89909231_f	0	+
chr11	89911285	89914787	NM_005467_intron_15_0_chr11_89911286_f	0	+
chr11	89914869	89916083	NM_005467_intron_16_0_chr11_89914870_f	0	+
chr11	89916176	89924725	NM_005467_intron_17_0_chr11_89916177_f	0	+
chr11	89868008	89868726	NM_001300930_intron_0_0_chr11_89868009_f	0	+
chr11	89868838	89880497	NM_001300930_intron_1_0_chr11_89868839_f	0	+
chr11	89880684	89882173	NM_001300930_intron_2_0_chr11_89880685_f	0	+
chr11	89882275	89883649	NM_001300930_intron_3_0_chr11_89882276_f	0	+
chr11	89883775	89885465	NM_001300930_intron_4_0_chr11_89883776_f	0	+
chr11	89885652	89891312	NM_001300930_intron_5_0_chr11_89885653_f	0	+
chr11	89891406	89896116	NM_001300930_intron_6_0_chr11_89891407_f	0	+
chr11	89896202	89896477	NM_001300930_intron_7_0_chr11_89896203_f	0	+
chr11	89896597	89896702	NM_001300930_intron_8_0_chr11_89896598_f	0	+
chr11	89896785	89902096	NM_001300930_intron_9_0_chr11_89896786_f	0	+
chr11	89902160	89903236	NM_001300930_intron_10_0_chr11_89902161_f	0	+
chr11	89903304	89906991	NM_001300930_intron_11_0_chr11_89903305_f	0	+
chr11	89907083	89909139	NM_001300930_intron_12_0_chr11_89907084_f	0	+
chr11	89909230	89911020	NM_001300930_intron_13_0_chr11_89909231_f	0	+
chr11	89911285	89914787	NM_001300930_intron_14_0_chr11_89911286_f	0	+
chr11	89914869	89916083	NM_001300930_intron_15_0_chr11_89914870_f	0	+
chr11	89916176	89924725	NM_001300930_intron_16_0_chr11_89916177_f	0	+
chr11	89645254	89646371	NM_001105522_intron_0_0_chr11_89645255_r	0	-
chr11	89646469	89647342	NM_001105522_intron_1_0_chr11_89646470_r	0	-
chr11	89647365	89648079	NM_001105522_intron_2_0_chr11_89647366_r	0	-
chr11	89648310	89650086	NM_001105522_intron_3_0_chr11_89648311_r	0	-
chr11	89650182	89650467	NM_001105522_intron_4_0_chr11_89650183_r	0	-
chr11	89650882	89653466	NM_001105522_intron_5_0_chr11_89650883_r	0	-
chr11	92882010	92887273	NM_001286139_intron_0_0_chr11_92882011_r	0	-
chr11	92887443	92895871	NM_001286139_intron_1_0_chr11_92887444_r	0	-
chr11	92896041	92899083	NM_001286139_intron_2_0_chr11_92896042_r	0	-
chr11	92899182	92901109	NM_001286139_intron_3_0_chr11_92899183_r	0	-
chr11	92901337	92913962	NM_001286139_intron_4_0_chr11_92901338_r	0	-
chr11	92914047	92914856	NM_001286139_intron_5_0_chr11_92914048_r	0	-
chr11	92914952	92916000	NM_001286139_intron_6_0_chr11_92914953_r	0	-
chr11	92916060	92917595	NM_001286139_intron_7_0_chr11_92916061_r	0	-
chr11	92917686	92918856	NM_001286139_intron_8_0_chr11_92917687_r	0	-
chr11	92918980	92930357	NM_001286139_intron_9_0_chr11_92918981_r	0	-
chr11	92882010	92887273	NM_152313_intron_0_0_chr11_92882011_r	0	-
chr11	92887443	92895871	NM_152313_intron_1_0_chr11_92887444_r	0	-
chr11	92896041	92899083	NM_152313_intron_2_0_chr11_92896042_r	0	-
chr11	92899182	92901109	NM_152313_intron_3_0_chr11_92899183_r	0	-
chr11	92901337	92913962	NM_152313_intron_4_0_chr11_92901338_r	0	-
chr11	92914047	92914856	NM_152313_intron_5_0_chr11_92914048_r	0	-
chr11	92914952	92915971	NM_152313_intron_6_0_chr11_92914953_r	0	-
chr11	92916060	92917595	NM_152313_intron_7_0_chr11_92916061_r	0	-
chr11	92917686	92918856	NM_152313_intron_8_0_chr11_92917687_r	0	-
chr11	92918980	92930943	NM_152313_intron_9_0_chr11_92918981_r	0	-
chr11	93394940	93399847	NM_033395_intron_0_0_chr11_93394941_f	0	+
chr11	93399981	93400772	NM_033395_intron_1_0_chr11_93399982_f	0	+
chr11	93400973	93401973	NM_033395_intron_2_0_chr11_93400974_f	0	+
chr11	93402098	93402842	NM_033395_intron_3_0_chr11_93402099_f	0	+
chr11	93402936	93408736	NM_033395_intron_4_0_chr11_93402937_f	0	+
chr11	93408832	93412577	NM_033395_intron_5_0_chr11_93408833_f	0	+
chr11	93412718	93416724	NM_033395_intron_6_0_chr11_93412719_f	0	+
chr11	93416908	93417129	NM_033395_intron_7_0_chr11_93416909_f	0	+
chr11	93417294	93420809	NM_033395_intron_8_0_chr11_93417295_f	0	+
chr11	93421031	93424848	NM_033395_intron_9_0_chr11_93421032_f	0	+
chr11	93424941	93425092	NM_033395_intron_10_0_chr11_93424942_f	0	+
chr11	93425196	93428662	NM_033395_intron_11_0_chr11_93425197_f	0	+
chr11	93428800	93429485	NM_033395_intron_12_0_chr11_93428801_f	0	+
chr11	93429583	93429847	NM_033395_intron_13_0_chr11_93429584_f	0	+
chr11	93433352	93435625	NM_033395_intron_14_0_chr11_93433353_f	0	+
chr11	93435803	93435941	NM_033395_intron_15_0_chr11_93435804_f	0	+
chr11	93436085	93439910	NM_033395_intron_16_0_chr11_93436086_f	0	+
chr11	93440063	93454477	NM_033395_intron_17_0_chr11_93440064_f	0	+
chr11	93454578	93455119	NM_033395_intron_18_0_chr11_93454579_f	0	+
chr11	93455216	93456206	NM_033395_intron_19_0_chr11_93455217_f	0	+
chr11	93456455	93457419	NM_033395_intron_20_0_chr11_93456456_f	0	+
chr11	93457541	93458816	NM_033395_intron_21_0_chr11_93457542_f	0	+
chr11	93458997	93460141	NM_033395_intron_22_0_chr11_93458998_f	0	+
chr11	93460803	93461846	NM_033395_intron_23_0_chr11_93460804_f	0	+
chr11	93461987	93462599	NM_033395_intron_24_0_chr11_93461988_f	0	+
chr11	93462696	93462779	NM_033395_intron_25_0_chr11_93462697_f	0	+
chr11	93462947	93463035	NM_033395_intron_26_0_chr11_93462948_f	0	+
chr11	93463135	93463214	NM_033395_intron_27_0_chr11_93463136_f	0	+
chr11	93463314	93463396	NM_033395_intron_28_0_chr11_93463315_f	0	+
chr11	94501726	94532555	NM_001301007_intron_0_0_chr11_94501727_f	0	+
chr11	94533477	94554695	NM_001301007_intron_1_0_chr11_94533478_f	0	+
chr11	94554987	94563215	NM_001301007_intron_2_0_chr11_94554988_f	0	+
chr11	94563360	94564617	NM_001301007_intron_3_0_chr11_94563361_f	0	+
chr11	94564707	94583278	NM_001301007_intron_4_0_chr11_94564708_f	0	+
chr11	94583424	94587097	NM_001301007_intron_5_0_chr11_94583425_f	0	+
chr11	94587247	94592689	NM_001301007_intron_6_0_chr11_94587248_f	0	+
chr11	94592880	94597899	NM_001301007_intron_7_0_chr11_94592881_f	0	+
chr11	94598025	94599106	NM_001301007_intron_8_0_chr11_94598026_f	0	+
chr11	94599333	94602362	NM_001301007_intron_9_0_chr11_94599334_f	0	+
chr11	94602638	94603853	NM_001301007_intron_10_0_chr11_94602639_f	0	+
chr11	94501726	94528176	NM_130847_intron_0_0_chr11_94501727_f	0	+
chr11	94528326	94532555	NM_130847_intron_1_0_chr11_94528327_f	0	+
chr11	94533477	94554695	NM_130847_intron_2_0_chr11_94533478_f	0	+
chr11	94554987	94563215	NM_130847_intron_3_0_chr11_94554988_f	0	+
chr11	94563360	94564617	NM_130847_intron_4_0_chr11_94563361_f	0	+
chr11	94564707	94583278	NM_130847_intron_5_0_chr11_94564708_f	0	+
chr11	94583424	94587097	NM_130847_intron_6_0_chr11_94583425_f	0	+
chr11	94587247	94592689	NM_130847_intron_7_0_chr11_94587248_f	0	+
chr11	94592880	94597899	NM_130847_intron_8_0_chr11_94592881_f	0	+
chr11	94598025	94599106	NM_130847_intron_9_0_chr11_94598026_f	0	+
chr11	94599333	94602362	NM_130847_intron_10_0_chr11_94599334_f	0	+
chr11	94602638	94603853	NM_130847_intron_11_0_chr11_94602639_f	0	+
chr11	95713127	95718694	NM_032427_intron_0_0_chr11_95713128_r	0	-
chr11	95718806	95724683	NM_032427_intron_1_0_chr11_95718807_r	0	-
chr11	95724887	95825055	NM_032427_intron_2_0_chr11_95724888_r	0	-
chr11	95826681	96074546	NM_032427_intron_3_0_chr11_95826682_r	0	-
chr11	95523907	95532395	NM_001243777_intron_0_0_chr11_95523908_f	0	+
chr11	95532552	95546095	NM_001243777_intron_1_0_chr11_95532553_f	0	+
chr11	95546275	95546631	NM_001243777_intron_2_0_chr11_95546276_f	0	+
chr11	95546753	95550950	NM_001243777_intron_3_0_chr11_95546754_f	0	+
chr11	95551067	95551990	NM_001243777_intron_4_0_chr11_95551068_f	0	+
chr11	95552068	95555034	NM_001243777_intron_5_0_chr11_95552069_f	0	+
chr11	95555142	95560949	NM_001243777_intron_6_0_chr11_95555143_f	0	+
chr11	95561191	95562350	NM_001243777_intron_7_0_chr11_95561192_f	0	+
chr11	95562495	95564189	NM_001243777_intron_8_0_chr11_95562496_f	0	+
chr11	95523907	95528679	NM_001243776_intron_0_0_chr11_95523908_f	0	+
chr11	95528723	95532395	NM_001243776_intron_1_0_chr11_95528724_f	0	+
chr11	95532552	95546095	NM_001243776_intron_2_0_chr11_95532553_f	0	+
chr11	95546275	95546631	NM_001243776_intron_3_0_chr11_95546276_f	0	+
chr11	95546753	95550950	NM_001243776_intron_4_0_chr11_95546754_f	0	+
chr11	95551067	95551990	NM_001243776_intron_5_0_chr11_95551068_f	0	+
chr11	95552068	95555034	NM_001243776_intron_6_0_chr11_95552069_f	0	+
chr11	95555142	95555662	NM_001243776_intron_7_0_chr11_95555143_f	0	+
chr11	95555740	95560949	NM_001243776_intron_8_0_chr11_95555741_f	0	+
chr11	95561191	95562350	NM_001243776_intron_9_0_chr11_95561192_f	0	+
chr11	95562495	95564189	NM_001243776_intron_10_0_chr11_95562496_f	0	+
chr11	95523907	95527384	NM_001363604_intron_0_0_chr11_95523908_f	0	+
chr11	95527697	95532395	NM_001363604_intron_1_0_chr11_95527698_f	0	+
chr11	95532552	95546095	NM_001363604_intron_2_0_chr11_95532553_f	0	+
chr11	95546275	95546631	NM_001363604_intron_3_0_chr11_95546276_f	0	+
chr11	95546753	95550950	NM_001363604_intron_4_0_chr11_95546754_f	0	+
chr11	95551067	95551990	NM_001363604_intron_5_0_chr11_95551068_f	0	+
chr11	95552068	95555034	NM_001363604_intron_6_0_chr11_95552069_f	0	+
chr11	95555142	95555662	NM_001363604_intron_7_0_chr11_95555143_f	0	+
chr11	95555740	95560949	NM_001363604_intron_8_0_chr11_95555741_f	0	+
chr11	95561191	95562350	NM_001363604_intron_9_0_chr11_95561192_f	0	+
chr11	95562495	95564189	NM_001363604_intron_10_0_chr11_95562496_f	0	+
chr11	96176539	96180218	NR_047481_intron_0_0_chr11_96176540_r	0	-
chr11	96180407	96180512	NR_047481_intron_1_0_chr11_96180408_r	0	-
chr11	96180626	96183095	NR_047481_intron_2_0_chr11_96180627_r	0	-
chr11	96183197	96239892	NR_047481_intron_3_0_chr11_96183198_r	0	-
chr11	95523907	95532395	NM_014679_intron_0_0_chr11_95523908_f	0	+
chr11	95532552	95546095	NM_014679_intron_1_0_chr11_95532553_f	0	+
chr11	95546275	95546631	NM_014679_intron_2_0_chr11_95546276_f	0	+
chr11	95546753	95550950	NM_014679_intron_3_0_chr11_95546754_f	0	+
chr11	95551067	95551990	NM_014679_intron_4_0_chr11_95551068_f	0	+
chr11	95552068	95555034	NM_014679_intron_5_0_chr11_95552069_f	0	+
chr11	95555142	95555662	NM_014679_intron_6_0_chr11_95555143_f	0	+
chr11	95555740	95560949	NM_014679_intron_7_0_chr11_95555741_f	0	+
chr11	95561191	95562350	NM_014679_intron_8_0_chr11_95561192_f	0	+
chr11	95562495	95564189	NM_014679_intron_9_0_chr11_95562496_f	0	+
chr11	100910002	100912675	NR_073141_intron_0_0_chr11_100910003_r	0	-
chr11	100912833	100920659	NR_073141_intron_1_0_chr11_100912834_r	0	-
chr11	100920738	100922154	NR_073141_intron_2_0_chr11_100920739_r	0	-
chr11	100922299	100933177	NR_073141_intron_3_0_chr11_100922300_r	0	-
chr11	100933483	100962490	NR_073141_intron_4_0_chr11_100933484_r	0	-
chr11	100962607	100996737	NR_073141_intron_5_0_chr11_100962608_r	0	-
chr11	100996889	100998164	NR_073141_intron_6_0_chr11_100996890_r	0	-
chr11	100910002	100912675	NM_001202474_intron_0_0_chr11_100910003_r	0	-
chr11	100912833	100920659	NM_001202474_intron_1_0_chr11_100912834_r	0	-
chr11	100920790	100922154	NM_001202474_intron_2_0_chr11_100920791_r	0	-
chr11	100922299	100933177	NM_001202474_intron_3_0_chr11_100922300_r	0	-
chr11	100933483	100962490	NM_001202474_intron_4_0_chr11_100933484_r	0	-
chr11	100962607	100996737	NM_001202474_intron_5_0_chr11_100962608_r	0	-
chr11	100996889	100998164	NM_001202474_intron_6_0_chr11_100996890_r	0	-
chr11	100910002	100912675	NR_073143_intron_0_0_chr11_100910003_r	0	-
chr11	100912833	100922154	NR_073143_intron_1_0_chr11_100912834_r	0	-
chr11	100922299	100962490	NR_073143_intron_2_0_chr11_100922300_r	0	-
chr11	100962607	100996737	NR_073143_intron_3_0_chr11_100962608_r	0	-
chr11	100996889	100998164	NR_073143_intron_4_0_chr11_100996890_r	0	-
chr11	100910002	100912675	NM_001271162_intron_0_0_chr11_100910003_r	0	-
chr11	100912833	100920659	NM_001271162_intron_1_0_chr11_100912834_r	0	-
chr11	100920790	100922154	NM_001271162_intron_2_0_chr11_100920791_r	0	-
chr11	100922299	100933177	NM_001271162_intron_3_0_chr11_100922300_r	0	-
chr11	100933483	100962490	NM_001271162_intron_4_0_chr11_100933484_r	0	-
chr11	100962607	100996737	NM_001271162_intron_5_0_chr11_100962608_r	0	-
chr11	100996889	101000158	NM_001271162_intron_6_0_chr11_100996890_r	0	-
chr11	100910002	100912675	NM_001271161_intron_0_0_chr11_100910003_r	0	-
chr11	100912833	100920659	NM_001271161_intron_1_0_chr11_100912834_r	0	-
chr11	100920790	100922154	NM_001271161_intron_2_0_chr11_100920791_r	0	-
chr11	100922299	100962490	NM_001271161_intron_3_0_chr11_100922300_r	0	-
chr11	100962607	100996737	NM_001271161_intron_4_0_chr11_100962608_r	0	-
chr11	100996889	100998164	NM_001271161_intron_5_0_chr11_100996890_r	0	-
chr11	101323837	101324380	NM_004621_intron_0_0_chr11_101323838_r	0	-
chr11	101324456	101325748	NM_004621_intron_1_0_chr11_101324457_r	0	-
chr11	101325832	101340157	NM_004621_intron_2_0_chr11_101325833_r	0	-
chr11	101340232	101341913	NM_004621_intron_3_0_chr11_101340233_r	0	-
chr11	101342117	101342867	NM_004621_intron_4_0_chr11_101342118_r	0	-
chr11	101343063	101344239	NM_004621_intron_5_0_chr11_101343064_r	0	-
chr11	101344504	101347031	NM_004621_intron_6_0_chr11_101344505_r	0	-
chr11	101347265	101353679	NM_004621_intron_7_0_chr11_101347266_r	0	-
chr11	101353896	101359667	NM_004621_intron_8_0_chr11_101353897_r	0	-
chr11	101359832	101362286	NM_004621_intron_9_0_chr11_101359833_r	0	-
chr11	101362469	101374754	NM_004621_intron_10_0_chr11_101362470_r	0	-
chr11	101375529	101454064	NM_004621_intron_11_0_chr11_101375530_r	0	-
chr11	100910002	100912675	NR_073142_intron_0_0_chr11_100910003_r	0	-
chr11	100912833	100920659	NR_073142_intron_1_0_chr11_100912834_r	0	-
chr11	100920738	100922154	NR_073142_intron_2_0_chr11_100920739_r	0	-
chr11	100922299	100933177	NR_073142_intron_3_0_chr11_100922300_r	0	-
chr11	100933483	100996737	NR_073142_intron_4_0_chr11_100933484_r	0	-
chr11	100996889	100998164	NR_073142_intron_5_0_chr11_100996890_r	0	-
chr11	100910002	100912675	NM_000926_intron_0_0_chr11_100910003_r	0	-
chr11	100912833	100920659	NM_000926_intron_1_0_chr11_100912834_r	0	-
chr11	100920790	100922154	NM_000926_intron_2_0_chr11_100920791_r	0	-
chr11	100922299	100933177	NM_000926_intron_3_0_chr11_100922300_r	0	-
chr11	100933483	100962490	NM_000926_intron_4_0_chr11_100933484_r	0	-
chr11	100962607	100996737	NM_000926_intron_5_0_chr11_100962608_r	0	-
chr11	100996889	100998164	NM_000926_intron_6_0_chr11_100996890_r	0	-
chr11	102338099	102364510	NR_135076_intron_0_0_chr11_102338100_f	0	+
chr11	102364595	102369237	NR_135076_intron_1_0_chr11_102364596_f	0	+
chr11	101786143	101793371	NM_001363543_intron_0_0_chr11_101786144_f	0	+
chr11	101793491	101814995	NM_001363543_intron_1_0_chr11_101793492_f	0	+
chr11	101815141	101818761	NM_001363543_intron_2_0_chr11_101815142_f	0	+
chr11	101818873	101826992	NM_001363543_intron_3_0_chr11_101818874_f	0	+
chr11	101827674	101828898	NM_001363543_intron_4_0_chr11_101827675_f	0	+
chr11	101829097	101832471	NM_001363543_intron_5_0_chr11_101829098_f	0	+
chr11	101834611	101849077	NM_001363543_intron_6_0_chr11_101834612_f	0	+
chr11	101849190	101852619	NM_001363543_intron_7_0_chr11_101849191_f	0	+
chr11	101852695	101857562	NM_001363543_intron_8_0_chr11_101852696_f	0	+
chr11	101857772	101863508	NM_001363543_intron_9_0_chr11_101857773_f	0	+
chr11	101863573	101868329	NM_001363543_intron_10_0_chr11_101863574_f	0	+
chr11	102218107	102220731	NM_001256166_intron_0_0_chr11_102218108_f	0	+
chr11	102221480	102221574	NM_001256166_intron_1_0_chr11_102221481_f	0	+
chr11	102221674	102233626	NM_001256166_intron_2_0_chr11_102221675_f	0	+
chr11	102233705	102234398	NM_001256166_intron_3_0_chr11_102233706_f	0	+
chr11	102234447	102239036	NM_001256166_intron_4_0_chr11_102234448_f	0	+
chr11	102239279	102248226	NM_001256166_intron_5_0_chr11_102239280_f	0	+
chr11	102248481	102248587	NM_001256166_intron_6_0_chr11_102248482_f	0	+
chr11	102248629	102248720	NM_001256166_intron_7_0_chr11_102248630_f	0	+
chr11	102218576	102219328	NM_001256163_intron_0_0_chr11_102218577_f	0	+
chr11	102221480	102221574	NM_001256163_intron_1_0_chr11_102221481_f	0	+
chr11	102221674	102233626	NM_001256163_intron_2_0_chr11_102221675_f	0	+
chr11	102233705	102234398	NM_001256163_intron_3_0_chr11_102233706_f	0	+
chr11	102234447	102239036	NM_001256163_intron_4_0_chr11_102234448_f	0	+
chr11	102239279	102248226	NM_001256163_intron_5_0_chr11_102239280_f	0	+
chr11	102248481	102248587	NM_001256163_intron_6_0_chr11_102248482_f	0	+
chr11	102248629	102248720	NM_001256163_intron_7_0_chr11_102248630_f	0	+
chr11	102218107	102219328	NM_001166_intron_0_0_chr11_102218108_f	0	+
chr11	102221480	102221574	NM_001166_intron_1_0_chr11_102221481_f	0	+
chr11	102221674	102233626	NM_001166_intron_2_0_chr11_102221675_f	0	+
chr11	102233705	102234398	NM_001166_intron_3_0_chr11_102233706_f	0	+
chr11	102234447	102239036	NM_001166_intron_4_0_chr11_102234448_f	0	+
chr11	102239279	102248226	NM_001166_intron_5_0_chr11_102239280_f	0	+
chr11	102248481	102248587	NM_001166_intron_6_0_chr11_102248482_f	0	+
chr11	102248629	102248720	NM_001166_intron_7_0_chr11_102248630_f	0	+
chr11	101786143	101793371	NM_020802_intron_0_0_chr11_101786144_f	0	+
chr11	101793491	101814995	NM_020802_intron_1_0_chr11_101793492_f	0	+
chr11	101815141	101818761	NM_020802_intron_2_0_chr11_101815142_f	0	+
chr11	101818873	101828898	NM_020802_intron_3_0_chr11_101818874_f	0	+
chr11	101829097	101832471	NM_020802_intron_4_0_chr11_101829098_f	0	+
chr11	101834611	101849077	NM_020802_intron_5_0_chr11_101834612_f	0	+
chr11	101849190	101852619	NM_020802_intron_6_0_chr11_101849191_f	0	+
chr11	101852695	101857562	NM_020802_intron_7_0_chr11_101852696_f	0	+
chr11	101857772	101863508	NM_020802_intron_8_0_chr11_101857773_f	0	+
chr11	101863573	101868329	NM_020802_intron_9_0_chr11_101863574_f	0	+
chr11	102980498	102984265	NM_001377_intron_0_0_chr11_102980499_f	0	+
chr11	102984436	102984831	NM_001377_intron_1_0_chr11_102984437_f	0	+
chr11	102984967	102985905	NM_001377_intron_2_0_chr11_102984968_f	0	+
chr11	102986024	102987298	NM_001377_intron_3_0_chr11_102986025_f	0	+
chr11	102987443	102988359	NM_001377_intron_4_0_chr11_102987444_f	0	+
chr11	102988592	102991175	NM_001377_intron_5_0_chr11_102988593_f	0	+
chr11	102991310	102991417	NM_001377_intron_6_0_chr11_102991311_f	0	+
chr11	102991531	102991653	NM_001377_intron_7_0_chr11_102991532_f	0	+
chr11	102991765	102992100	NM_001377_intron_8_0_chr11_102991766_f	0	+
chr11	102992225	102993553	NM_001377_intron_9_0_chr11_102992226_f	0	+
chr11	102993729	102995828	NM_001377_intron_10_0_chr11_102993730_f	0	+
chr11	102996024	102999638	NM_001377_intron_11_0_chr11_102996025_f	0	+
chr11	102999734	103004283	NM_001377_intron_12_0_chr11_102999735_f	0	+
chr11	103004436	103005049	NM_001377_intron_13_0_chr11_103004437_f	0	+
chr11	103005148	103006223	NM_001377_intron_14_0_chr11_103005149_f	0	+
chr11	103006363	103006448	NM_001377_intron_15_0_chr11_103006364_f	0	+
chr11	103006677	103013996	NM_001377_intron_16_0_chr11_103006678_f	0	+
chr11	103014124	103018500	NM_001377_intron_17_0_chr11_103014125_f	0	+
chr11	103018616	103019218	NM_001377_intron_18_0_chr11_103018617_f	0	+
chr11	103019346	103022864	NM_001377_intron_19_0_chr11_103019347_f	0	+
chr11	103023014	103024031	NM_001377_intron_20_0_chr11_103023015_f	0	+
chr11	103024237	103025179	NM_001377_intron_21_0_chr11_103024238_f	0	+
chr11	103025335	103025423	NM_001377_intron_22_0_chr11_103025336_f	0	+
chr11	103025538	103026059	NM_001377_intron_23_0_chr11_103025539_f	0	+
chr11	103026230	103027116	NM_001377_intron_24_0_chr11_103026231_f	0	+
chr11	103027499	103029405	NM_001377_intron_25_0_chr11_103027500_f	0	+
chr11	103029538	103029638	NM_001377_intron_26_0_chr11_103029539_f	0	+
chr11	103029756	103031660	NM_001377_intron_27_0_chr11_103029757_f	0	+
chr11	103031773	103033756	NM_001377_intron_28_0_chr11_103031774_f	0	+
chr11	103033876	103036626	NM_001377_intron_29_0_chr11_103033877_f	0	+
chr11	103036777	103039483	NM_001377_intron_30_0_chr11_103036778_f	0	+
chr11	103039689	103040836	NM_001377_intron_31_0_chr11_103039690_f	0	+
chr11	103041019	103041614	NM_001377_intron_32_0_chr11_103041020_f	0	+
chr11	103041797	103043810	NM_001377_intron_33_0_chr11_103041798_f	0	+
chr11	103044034	103044783	NM_001377_intron_34_0_chr11_103044035_f	0	+
chr11	103044899	103046963	NM_001377_intron_35_0_chr11_103044900_f	0	+
chr11	103047163	103048284	NM_001377_intron_36_0_chr11_103047164_f	0	+
chr11	103048549	103049754	NM_001377_intron_37_0_chr11_103048550_f	0	+
chr11	103049962	103052485	NM_001377_intron_38_0_chr11_103049963_f	0	+
chr11	103052615	103055624	NM_001377_intron_39_0_chr11_103052616_f	0	+
chr11	103055780	103056970	NM_001377_intron_40_0_chr11_103055781_f	0	+
chr11	103057230	103058068	NM_001377_intron_41_0_chr11_103057231_f	0	+
chr11	103058315	103059225	NM_001377_intron_42_0_chr11_103058316_f	0	+
chr11	103059377	103060400	NM_001377_intron_43_0_chr11_103059378_f	0	+
chr11	103060545	103062245	NM_001377_intron_44_0_chr11_103060546_f	0	+
chr11	103062348	103062825	NM_001377_intron_45_0_chr11_103062349_f	0	+
chr11	103062993	103068661	NM_001377_intron_46_0_chr11_103062994_f	0	+
chr11	103068792	103069956	NM_001377_intron_47_0_chr11_103068793_f	0	+
chr11	103070205	103070774	NM_001377_intron_48_0_chr11_103070206_f	0	+
chr11	103070883	103074391	NM_001377_intron_49_0_chr11_103070884_f	0	+
chr11	103074505	103075550	NM_001377_intron_50_0_chr11_103074506_f	0	+
chr11	103075693	103080604	NM_001377_intron_51_0_chr11_103075694_f	0	+
chr11	103080689	103082517	NM_001377_intron_52_0_chr11_103080690_f	0	+
chr11	103082672	103086449	NM_001377_intron_53_0_chr11_103082673_f	0	+
chr11	103086587	103090643	NM_001377_intron_54_0_chr11_103086588_f	0	+
chr11	103090757	103091351	NM_001377_intron_55_0_chr11_103090758_f	0	+
chr11	103091512	103092758	NM_001377_intron_56_0_chr11_103091513_f	0	+
chr11	103092882	103093693	NM_001377_intron_57_0_chr11_103092883_f	0	+
chr11	103093815	103101988	NM_001377_intron_58_0_chr11_103093816_f	0	+
chr11	103102075	103104762	NM_001377_intron_59_0_chr11_103102076_f	0	+
chr11	103104889	103106400	NM_001377_intron_60_0_chr11_103104890_f	0	+
chr11	103106542	103107158	NM_001377_intron_61_0_chr11_103106543_f	0	+
chr11	103107268	103114421	NM_001377_intron_62_0_chr11_103107269_f	0	+
chr11	103114520	103115979	NM_001377_intron_63_0_chr11_103114521_f	0	+
chr11	103116103	103124013	NM_001377_intron_64_0_chr11_103116104_f	0	+
chr11	103124177	103126143	NM_001377_intron_65_0_chr11_103124178_f	0	+
chr11	103126263	103126834	NM_001377_intron_66_0_chr11_103126264_f	0	+
chr11	103126969	103128336	NM_001377_intron_67_0_chr11_103126970_f	0	+
chr11	103128480	103130616	NM_001377_intron_68_0_chr11_103128481_f	0	+
chr11	103130706	103151076	NM_001377_intron_69_0_chr11_103130707_f	0	+
chr11	103151142	103152907	NM_001377_intron_70_0_chr11_103151143_f	0	+
chr11	103152958	103153736	NM_001377_intron_71_0_chr11_103152959_f	0	+
chr11	103153814	103156983	NM_001377_intron_72_0_chr11_103153815_f	0	+
chr11	103157115	103158261	NM_001377_intron_73_0_chr11_103157116_f	0	+
chr11	103158334	103173821	NM_001377_intron_74_0_chr11_103158335_f	0	+
chr11	103173982	103175323	NM_001377_intron_75_0_chr11_103173983_f	0	+
chr11	103175449	103178449	NM_001377_intron_76_0_chr11_103175450_f	0	+
chr11	103178560	103182606	NM_001377_intron_77_0_chr11_103178561_f	0	+
chr11	103182762	103187273	NM_001377_intron_78_0_chr11_103182763_f	0	+
chr11	103187349	103191757	NM_001377_intron_79_0_chr11_103187350_f	0	+
chr11	103191966	103194613	NM_001377_intron_80_0_chr11_103191967_f	0	+
chr11	103194718	103228970	NM_001377_intron_81_0_chr11_103194719_f	0	+
chr11	103229087	103270390	NM_001377_intron_82_0_chr11_103229088_f	0	+
chr11	103270600	103306670	NM_001377_intron_83_0_chr11_103270601_f	0	+
chr11	103306760	103325913	NM_001377_intron_84_0_chr11_103306761_f	0	+
chr11	103326023	103327002	NM_001377_intron_85_0_chr11_103326024_f	0	+
chr11	103327084	103339316	NM_001377_intron_86_0_chr11_103327085_f	0	+
chr11	103339433	103349822	NM_001377_intron_87_0_chr11_103339434_f	0	+
chr11	102980498	102984265	NM_001080463_intron_0_0_chr11_102980499_f	0	+
chr11	102984436	102984831	NM_001080463_intron_1_0_chr11_102984437_f	0	+
chr11	102984967	102985905	NM_001080463_intron_2_0_chr11_102984968_f	0	+
chr11	102986024	102987298	NM_001080463_intron_3_0_chr11_102986025_f	0	+
chr11	102987443	102988359	NM_001080463_intron_4_0_chr11_102987444_f	0	+
chr11	102988592	102991175	NM_001080463_intron_5_0_chr11_102988593_f	0	+
chr11	102991310	102991417	NM_001080463_intron_6_0_chr11_102991311_f	0	+
chr11	102991531	102991653	NM_001080463_intron_7_0_chr11_102991532_f	0	+
chr11	102991765	102992100	NM_001080463_intron_8_0_chr11_102991766_f	0	+
chr11	102992225	102993553	NM_001080463_intron_9_0_chr11_102992226_f	0	+
chr11	102993729	102995828	NM_001080463_intron_10_0_chr11_102993730_f	0	+
chr11	102996024	102999638	NM_001080463_intron_11_0_chr11_102996025_f	0	+
chr11	102999734	103004283	NM_001080463_intron_12_0_chr11_102999735_f	0	+
chr11	103004436	103005049	NM_001080463_intron_13_0_chr11_103004437_f	0	+
chr11	103005148	103006223	NM_001080463_intron_14_0_chr11_103005149_f	0	+
chr11	103006363	103006448	NM_001080463_intron_15_0_chr11_103006364_f	0	+
chr11	103006677	103013996	NM_001080463_intron_16_0_chr11_103006678_f	0	+
chr11	103014124	103018500	NM_001080463_intron_17_0_chr11_103014125_f	0	+
chr11	103018616	103019218	NM_001080463_intron_18_0_chr11_103018617_f	0	+
chr11	103019346	103022864	NM_001080463_intron_19_0_chr11_103019347_f	0	+
chr11	103023014	103024031	NM_001080463_intron_20_0_chr11_103023015_f	0	+
chr11	103024237	103025179	NM_001080463_intron_21_0_chr11_103024238_f	0	+
chr11	103025335	103025423	NM_001080463_intron_22_0_chr11_103025336_f	0	+
chr11	103025538	103026059	NM_001080463_intron_23_0_chr11_103025539_f	0	+
chr11	103026230	103027116	NM_001080463_intron_24_0_chr11_103026231_f	0	+
chr11	103027499	103029405	NM_001080463_intron_25_0_chr11_103027500_f	0	+
chr11	103029538	103029638	NM_001080463_intron_26_0_chr11_103029539_f	0	+
chr11	103029756	103031660	NM_001080463_intron_27_0_chr11_103029757_f	0	+
chr11	103031773	103033756	NM_001080463_intron_28_0_chr11_103031774_f	0	+
chr11	103033876	103036626	NM_001080463_intron_29_0_chr11_103033877_f	0	+
chr11	103036777	103039483	NM_001080463_intron_30_0_chr11_103036778_f	0	+
chr11	103039689	103040836	NM_001080463_intron_31_0_chr11_103039690_f	0	+
chr11	103041019	103041614	NM_001080463_intron_32_0_chr11_103041020_f	0	+
chr11	103041797	103043810	NM_001080463_intron_33_0_chr11_103041798_f	0	+
chr11	103044034	103044783	NM_001080463_intron_34_0_chr11_103044035_f	0	+
chr11	103044899	103046963	NM_001080463_intron_35_0_chr11_103044900_f	0	+
chr11	103047163	103048284	NM_001080463_intron_36_0_chr11_103047164_f	0	+
chr11	103048549	103049754	NM_001080463_intron_37_0_chr11_103048550_f	0	+
chr11	103049962	103052485	NM_001080463_intron_38_0_chr11_103049963_f	0	+
chr11	103052615	103055624	NM_001080463_intron_39_0_chr11_103052616_f	0	+
chr11	103055780	103056970	NM_001080463_intron_40_0_chr11_103055781_f	0	+
chr11	103057230	103058068	NM_001080463_intron_41_0_chr11_103057231_f	0	+
chr11	103058315	103059225	NM_001080463_intron_42_0_chr11_103058316_f	0	+
chr11	103059377	103060400	NM_001080463_intron_43_0_chr11_103059378_f	0	+
chr11	103060545	103062245	NM_001080463_intron_44_0_chr11_103060546_f	0	+
chr11	103062348	103062825	NM_001080463_intron_45_0_chr11_103062349_f	0	+
chr11	103062993	103068661	NM_001080463_intron_46_0_chr11_103062994_f	0	+
chr11	103068792	103069956	NM_001080463_intron_47_0_chr11_103068793_f	0	+
chr11	103070205	103070774	NM_001080463_intron_48_0_chr11_103070206_f	0	+
chr11	103070883	103074391	NM_001080463_intron_49_0_chr11_103070884_f	0	+
chr11	103074505	103075550	NM_001080463_intron_50_0_chr11_103074506_f	0	+
chr11	103075693	103080604	NM_001080463_intron_51_0_chr11_103075694_f	0	+
chr11	103080689	103082517	NM_001080463_intron_52_0_chr11_103080690_f	0	+
chr11	103082672	103086449	NM_001080463_intron_53_0_chr11_103082673_f	0	+
chr11	103086587	103090643	NM_001080463_intron_54_0_chr11_103086588_f	0	+
chr11	103090757	103091351	NM_001080463_intron_55_0_chr11_103090758_f	0	+
chr11	103091512	103092758	NM_001080463_intron_56_0_chr11_103091513_f	0	+
chr11	103092882	103093693	NM_001080463_intron_57_0_chr11_103092883_f	0	+
chr11	103093815	103101988	NM_001080463_intron_58_0_chr11_103093816_f	0	+
chr11	103102075	103104762	NM_001080463_intron_59_0_chr11_103102076_f	0	+
chr11	103104889	103106400	NM_001080463_intron_60_0_chr11_103104890_f	0	+
chr11	103106542	103107158	NM_001080463_intron_61_0_chr11_103106543_f	0	+
chr11	103107268	103112255	NM_001080463_intron_62_0_chr11_103107269_f	0	+
chr11	103112276	103114421	NM_001080463_intron_63_0_chr11_103112277_f	0	+
chr11	103114520	103115979	NM_001080463_intron_64_0_chr11_103114521_f	0	+
chr11	103116103	103124013	NM_001080463_intron_65_0_chr11_103116104_f	0	+
chr11	103124177	103126143	NM_001080463_intron_66_0_chr11_103124178_f	0	+
chr11	103126263	103126834	NM_001080463_intron_67_0_chr11_103126264_f	0	+
chr11	103126969	103128336	NM_001080463_intron_68_0_chr11_103126970_f	0	+
chr11	103128480	103130616	NM_001080463_intron_69_0_chr11_103128481_f	0	+
chr11	103130706	103151076	NM_001080463_intron_70_0_chr11_103130707_f	0	+
chr11	103151142	103152907	NM_001080463_intron_71_0_chr11_103151143_f	0	+
chr11	103152958	103153736	NM_001080463_intron_72_0_chr11_103152959_f	0	+
chr11	103153814	103156983	NM_001080463_intron_73_0_chr11_103153815_f	0	+
chr11	103157115	103158261	NM_001080463_intron_74_0_chr11_103157116_f	0	+
chr11	103158334	103173821	NM_001080463_intron_75_0_chr11_103158335_f	0	+
chr11	103173982	103175323	NM_001080463_intron_76_0_chr11_103173983_f	0	+
chr11	103175449	103178449	NM_001080463_intron_77_0_chr11_103175450_f	0	+
chr11	103178560	103182606	NM_001080463_intron_78_0_chr11_103178561_f	0	+
chr11	103182762	103187273	NM_001080463_intron_79_0_chr11_103182763_f	0	+
chr11	103187349	103191757	NM_001080463_intron_80_0_chr11_103187350_f	0	+
chr11	103191966	103194613	NM_001080463_intron_81_0_chr11_103191967_f	0	+
chr11	103194718	103228970	NM_001080463_intron_82_0_chr11_103194719_f	0	+
chr11	103229087	103270390	NM_001080463_intron_83_0_chr11_103229088_f	0	+
chr11	103270600	103306670	NM_001080463_intron_84_0_chr11_103270601_f	0	+
chr11	103306760	103325913	NM_001080463_intron_85_0_chr11_103306761_f	0	+
chr11	103326023	103327002	NM_001080463_intron_86_0_chr11_103326024_f	0	+
chr11	103327084	103339316	NM_001080463_intron_87_0_chr11_103327085_f	0	+
chr11	103339433	103349822	NM_001080463_intron_88_0_chr11_103339434_f	0	+
chr11	104439649	104439775	NR_120585_intron_0_0_chr11_104439650_r	0	-
chr11	104439859	104443284	NR_120585_intron_1_0_chr11_104439860_r	0	-
chr11	104443325	104479964	NR_120585_intron_2_0_chr11_104443326_r	0	-
chr11	105481155	105481634	NM_001077243_intron_0_0_chr11_105481156_f	0	+
chr11	105481812	105483002	NM_001077243_intron_1_0_chr11_105481813_f	0	+
chr11	105483161	105623706	NM_001077243_intron_2_0_chr11_105483162_f	0	+
chr11	105623946	105732749	NM_001077243_intron_3_0_chr11_105623947_f	0	+
chr11	105732934	105758244	NM_001077243_intron_4_0_chr11_105732935_f	0	+
chr11	105758298	105768994	NM_001077243_intron_5_0_chr11_105758299_f	0	+
chr11	105769153	105774539	NM_001077243_intron_6_0_chr11_105769154_f	0	+
chr11	105774707	105775922	NM_001077243_intron_7_0_chr11_105774708_f	0	+
chr11	105776027	105781160	NM_001077243_intron_8_0_chr11_105776028_f	0	+
chr11	105781271	105789437	NM_001077243_intron_9_0_chr11_105781272_f	0	+
chr11	105789644	105795124	NM_001077243_intron_10_0_chr11_105789645_f	0	+
chr11	105795495	105797466	NM_001077243_intron_11_0_chr11_105795496_f	0	+
chr11	105797665	105804447	NM_001077243_intron_12_0_chr11_105797666_f	0	+
chr11	105804695	105836673	NM_001077243_intron_13_0_chr11_105804696_f	0	+
chr11	105836788	105845036	NM_001077243_intron_14_0_chr11_105836789_f	0	+
chr11	105845284	105850301	NM_001077243_intron_15_0_chr11_105845285_f	0	+
chr11	105481812	105483002	NR_046356_intron_0_0_chr11_105481813_f	0	+
chr11	105483161	105623706	NR_046356_intron_1_0_chr11_105483162_f	0	+
chr11	105623946	105732749	NR_046356_intron_2_0_chr11_105623947_f	0	+
chr11	105732934	105758244	NR_046356_intron_3_0_chr11_105732935_f	0	+
chr11	105758298	105768994	NR_046356_intron_4_0_chr11_105758299_f	0	+
chr11	105769153	105774539	NR_046356_intron_5_0_chr11_105769154_f	0	+
chr11	105774707	105775922	NR_046356_intron_6_0_chr11_105774708_f	0	+
chr11	105776027	105781160	NR_046356_intron_7_0_chr11_105776028_f	0	+
chr11	105781271	105789437	NR_046356_intron_8_0_chr11_105781272_f	0	+
chr11	105789644	105795124	NR_046356_intron_9_0_chr11_105789645_f	0	+
chr11	105795495	105797466	NR_046356_intron_10_0_chr11_105795496_f	0	+
chr11	105797665	105804447	NR_046356_intron_11_0_chr11_105797666_f	0	+
chr11	105804695	105816189	NR_046356_intron_12_0_chr11_105804696_f	0	+
chr11	105816228	105842640	NR_046356_intron_13_0_chr11_105816229_f	0	+
chr11	105842755	105845036	NR_046356_intron_14_0_chr11_105842756_f	0	+
chr11	105845171	105850301	NR_046356_intron_15_0_chr11_105845172_f	0	+
chr11	105481155	105481634	NM_001077244_intron_0_0_chr11_105481156_f	0	+
chr11	105481812	105483002	NM_001077244_intron_1_0_chr11_105481813_f	0	+
chr11	105483161	105623706	NM_001077244_intron_2_0_chr11_105483162_f	0	+
chr11	105623946	105732749	NM_001077244_intron_3_0_chr11_105623947_f	0	+
chr11	105732934	105758244	NM_001077244_intron_4_0_chr11_105732935_f	0	+
chr11	105758298	105768994	NM_001077244_intron_5_0_chr11_105758299_f	0	+
chr11	105769153	105774539	NM_001077244_intron_6_0_chr11_105769154_f	0	+
chr11	105774707	105775922	NM_001077244_intron_7_0_chr11_105774708_f	0	+
chr11	105776027	105781160	NM_001077244_intron_8_0_chr11_105776028_f	0	+
chr11	105781271	105782601	NM_001077244_intron_9_0_chr11_105781272_f	0	+
chr11	105481155	105481634	NM_000829_intron_0_0_chr11_105481156_f	0	+
chr11	105481812	105483002	NM_000829_intron_1_0_chr11_105481813_f	0	+
chr11	105483161	105623706	NM_000829_intron_2_0_chr11_105483162_f	0	+
chr11	105623946	105732749	NM_000829_intron_3_0_chr11_105623947_f	0	+
chr11	105732934	105758244	NM_000829_intron_4_0_chr11_105732935_f	0	+
chr11	105758298	105768994	NM_000829_intron_5_0_chr11_105758299_f	0	+
chr11	105769153	105774539	NM_000829_intron_6_0_chr11_105769154_f	0	+
chr11	105774707	105775922	NM_000829_intron_7_0_chr11_105774708_f	0	+
chr11	105776027	105781160	NM_000829_intron_8_0_chr11_105776028_f	0	+
chr11	105781271	105789437	NM_000829_intron_9_0_chr11_105781272_f	0	+
chr11	105789644	105795124	NM_000829_intron_10_0_chr11_105789645_f	0	+
chr11	105795495	105797466	NM_000829_intron_11_0_chr11_105795496_f	0	+
chr11	105797665	105804447	NM_000829_intron_12_0_chr11_105797666_f	0	+
chr11	105804695	105842640	NM_000829_intron_13_0_chr11_105804696_f	0	+
chr11	105842755	105845036	NM_000829_intron_14_0_chr11_105842756_f	0	+
chr11	105845171	105850301	NM_000829_intron_15_0_chr11_105845172_f	0	+
chr11	105481812	105483002	NM_001112812_intron_0_0_chr11_105481813_f	0	+
chr11	105483161	105623706	NM_001112812_intron_1_0_chr11_105483162_f	0	+
chr11	105623946	105732749	NM_001112812_intron_2_0_chr11_105623947_f	0	+
chr11	105732934	105758244	NM_001112812_intron_3_0_chr11_105732935_f	0	+
chr11	105758298	105768994	NM_001112812_intron_4_0_chr11_105758299_f	0	+
chr11	105769153	105774539	NM_001112812_intron_5_0_chr11_105769154_f	0	+
chr11	105774707	105775922	NM_001112812_intron_6_0_chr11_105774708_f	0	+
chr11	105776027	105781160	NM_001112812_intron_7_0_chr11_105776028_f	0	+
chr11	105781271	105782601	NM_001112812_intron_8_0_chr11_105781272_f	0	+
chr11	106558482	106579237	NM_001256424_intron_0_0_chr11_106558483_r	0	-
chr11	106579392	106617276	NM_001256424_intron_1_0_chr11_106579393_r	0	-
chr11	106617369	106647164	NM_001256424_intron_2_0_chr11_106617370_r	0	-
chr11	106647308	106680718	NM_001256424_intron_3_0_chr11_106647309_r	0	-
chr11	106681204	106810185	NM_001256424_intron_4_0_chr11_106681205_r	0	-
chr11	106810904	106849344	NM_001256424_intron_5_0_chr11_106810905_r	0	-
chr11	106849466	106856795	NM_001256424_intron_6_0_chr11_106849467_r	0	-
chr11	106856857	106888478	NM_001256424_intron_7_0_chr11_106856858_r	0	-
chr11	106558482	106579237	NM_000855_intron_0_0_chr11_106558483_r	0	-
chr11	106579392	106647164	NM_000855_intron_1_0_chr11_106579393_r	0	-
chr11	106647308	106680718	NM_000855_intron_2_0_chr11_106647309_r	0	-
chr11	106681204	106810185	NM_000855_intron_3_0_chr11_106681205_r	0	-
chr11	106810904	106849344	NM_000855_intron_4_0_chr11_106810905_r	0	-
chr11	106849466	106856795	NM_000855_intron_5_0_chr11_106849467_r	0	-
chr11	106856857	106888478	NM_000855_intron_6_0_chr11_106856858_r	0	-
chr11	107462135	107488830	NM_001308018_intron_0_0_chr11_107462136_f	0	+
chr11	107488932	107496122	NM_001308018_intron_1_0_chr11_107488933_f	0	+
chr11	107496258	107501142	NM_001308018_intron_2_0_chr11_107496259_f	0	+
chr11	107501288	107501425	NM_001308018_intron_3_0_chr11_107501289_f	0	+
chr11	107501454	107502305	NM_001308018_intron_4_0_chr11_107501455_f	0	+
chr11	107502403	107506361	NM_001308018_intron_5_0_chr11_107502404_f	0	+
chr11	107506491	107518193	NM_001308018_intron_6_0_chr11_107506492_f	0	+
chr11	107518327	107521060	NM_001308018_intron_7_0_chr11_107518328_f	0	+
chr11	107521129	107521610	NM_001308018_intron_8_0_chr11_107521130_f	0	+
chr11	107521634	107524897	NM_001308018_intron_9_0_chr11_107521635_f	0	+
chr11	107524948	107526658	NM_001308018_intron_10_0_chr11_107524949_f	0	+
chr11	107526792	107535750	NM_001308018_intron_11_0_chr11_107526793_f	0	+
chr11	107462135	107488830	NM_018712_intron_0_0_chr11_107462136_f	0	+
chr11	107488932	107501142	NM_018712_intron_1_0_chr11_107488933_f	0	+
chr11	107501288	107501425	NM_018712_intron_2_0_chr11_107501289_f	0	+
chr11	107501454	107502305	NM_018712_intron_3_0_chr11_107501455_f	0	+
chr11	107502403	107506361	NM_018712_intron_4_0_chr11_107502404_f	0	+
chr11	107506491	107518193	NM_018712_intron_5_0_chr11_107506492_f	0	+
chr11	107518327	107521060	NM_018712_intron_6_0_chr11_107518328_f	0	+
chr11	107521129	107521610	NM_018712_intron_7_0_chr11_107521130_f	0	+
chr11	107521634	107524897	NM_018712_intron_8_0_chr11_107521635_f	0	+
chr11	107524948	107526658	NM_018712_intron_9_0_chr11_107524949_f	0	+
chr11	107526792	107535750	NM_018712_intron_10_0_chr11_107526793_f	0	+
chr11	107462135	107488830	NM_001130037_intron_0_0_chr11_107462136_f	0	+
chr11	107488932	107501142	NM_001130037_intron_1_0_chr11_107488933_f	0	+
chr11	107501288	107501425	NM_001130037_intron_2_0_chr11_107501289_f	0	+
chr11	107501454	107502305	NM_001130037_intron_3_0_chr11_107501455_f	0	+
chr11	107502403	107506361	NM_001130037_intron_4_0_chr11_107502404_f	0	+
chr11	107506491	107518193	NM_001130037_intron_5_0_chr11_107506492_f	0	+
chr11	107518327	107521060	NM_001130037_intron_6_0_chr11_107518328_f	0	+
chr11	107521129	107524897	NM_001130037_intron_7_0_chr11_107521130_f	0	+
chr11	107524948	107526658	NM_001130037_intron_8_0_chr11_107524949_f	0	+
chr11	107526792	107535750	NM_001130037_intron_9_0_chr11_107526793_f	0	+
chr11	107197779	107200643	NM_152434_intron_0_0_chr11_107197780_r	0	-
chr11	107200745	107205606	NM_152434_intron_1_0_chr11_107200746_r	0	-
chr11	107205687	107207283	NM_152434_intron_2_0_chr11_107205688_r	0	-
chr11	107207439	107219662	NM_152434_intron_3_0_chr11_107207440_r	0	-
chr11	107219779	107224249	NM_152434_intron_4_0_chr11_107219780_r	0	-
chr11	107224462	107260799	NM_152434_intron_5_0_chr11_107224463_r	0	-
chr11	107260937	107263504	NM_152434_intron_6_0_chr11_107260938_r	0	-
chr11	107263621	107286934	NM_152434_intron_7_0_chr11_107263622_r	0	-
chr11	107287024	107288919	NM_152434_intron_8_0_chr11_107287025_r	0	-
chr11	107289013	107299524	NM_152434_intron_9_0_chr11_107289014_r	0	-
chr11	107300177	107304359	NM_152434_intron_10_0_chr11_107300178_r	0	-
chr11	107304475	107309815	NM_152434_intron_11_0_chr11_107304476_r	0	-
chr11	107309909	107312228	NM_152434_intron_12_0_chr11_107309910_r	0	-
chr11	107312348	107313664	NM_152434_intron_13_0_chr11_107312349_r	0	-
chr11	107313775	107325175	NM_152434_intron_14_0_chr11_107313776_r	0	-
chr11	107325298	107326391	NM_152434_intron_15_0_chr11_107325299_r	0	-
chr11	107326502	107328437	NM_152434_intron_16_0_chr11_107326503_r	0	-
chr11	108385602	108388961	NM_015065_intron_0_0_chr11_108385603_r	0	-
chr11	108389100	108398862	NM_015065_intron_1_0_chr11_108389101_r	0	-
chr11	108398911	108409750	NM_015065_intron_2_0_chr11_108398912_r	0	-
chr11	108409913	108412378	NM_015065_intron_3_0_chr11_108409914_r	0	-
chr11	108412539	108464144	NM_015065_intron_4_0_chr11_108412540_r	0	-
chr11	108536066	108544193	NM_004398_intron_0_0_chr11_108536067_f	0	+
chr11	108544254	108546322	NM_004398_intron_1_0_chr11_108544255_f	0	+
chr11	108546453	108547811	NM_004398_intron_2_0_chr11_108546454_f	0	+
chr11	108547970	108549041	NM_004398_intron_3_0_chr11_108547971_f	0	+
chr11	108549162	108550097	NM_004398_intron_4_0_chr11_108549163_f	0	+
chr11	108550287	108559662	NM_004398_intron_5_0_chr11_108550288_f	0	+
chr11	108559789	108562602	NM_004398_intron_6_0_chr11_108559790_f	0	+
chr11	108562765	108564242	NM_004398_intron_7_0_chr11_108562766_f	0	+
chr11	108564327	108577465	NM_004398_intron_8_0_chr11_108564328_f	0	+
chr11	108577564	108586605	NM_004398_intron_9_0_chr11_108577565_f	0	+
chr11	108586693	108590523	NM_004398_intron_10_0_chr11_108586694_f	0	+
chr11	108590612	108593723	NM_004398_intron_11_0_chr11_108590613_f	0	+
chr11	108594189	108709172	NM_004398_intron_12_0_chr11_108594190_f	0	+
chr11	108709292	108712041	NM_004398_intron_13_0_chr11_108709293_f	0	+
chr11	108712203	108722879	NM_004398_intron_14_0_chr11_108712204_f	0	+
chr11	108722936	108788599	NM_004398_intron_15_0_chr11_108722937_f	0	+
chr11	108788745	108810972	NM_004398_intron_16_0_chr11_108788746_f	0	+
chr11	108385602	108388961	NM_001144765_intron_0_0_chr11_108385603_r	0	-
chr11	108389100	108408689	NM_001144765_intron_1_0_chr11_108389101_r	0	-
chr11	108385602	108388961	NM_001144764_intron_0_0_chr11_108385603_r	0	-
chr11	108389100	108398862	NM_001144764_intron_1_0_chr11_108389101_r	0	-
chr11	108398911	108408689	NM_001144764_intron_2_0_chr11_108398912_r	0	-
chr11	108385602	108388961	NM_001144763_intron_0_0_chr11_108385603_r	0	-
chr11	108389100	108398862	NM_001144763_intron_1_0_chr11_108389101_r	0	-
chr11	108398911	108409750	NM_001144763_intron_2_0_chr11_108398912_r	0	-
chr11	108409913	108412378	NM_001144763_intron_3_0_chr11_108409914_r	0	-
chr11	108412539	108422746	NM_001144763_intron_4_0_chr11_108412540_r	0	-
chr11	108253902	108256646	NM_152587_intron_0_0_chr11_108253903_r	0	-
chr11	108256702	108263934	NM_152587_intron_1_0_chr11_108256703_r	0	-
chr11	108264105	108276155	NM_152587_intron_2_0_chr11_108264106_r	0	-
chr11	108276286	108277489	NM_152587_intron_3_0_chr11_108276287_r	0	-
chr11	108277690	108277822	NM_152587_intron_4_0_chr11_108277691_r	0	-
chr11	108277876	108302472	NM_152587_intron_5_0_chr11_108277877_r	0	-
chr11	108302565	108332205	NM_152587_intron_6_0_chr11_108302566_r	0	-
chr11	108332295	108338197	NM_152587_intron_7_0_chr11_108332296_r	0	-
chr11	108202294	108205946	NR_147053_intron_0_0_chr11_108202295_r	0	-
chr11	108206019	108225641	NR_147053_intron_1_0_chr11_108206020_r	0	-
chr11	108226836	108253746	NR_147053_intron_2_0_chr11_108226837_r	0	-
chr11	108253902	108256646	NR_147053_intron_3_0_chr11_108253903_r	0	-
chr11	108256702	108263934	NR_147053_intron_4_0_chr11_108256703_r	0	-
chr11	108264105	108276155	NR_147053_intron_5_0_chr11_108264106_r	0	-
chr11	108276286	108277489	NR_147053_intron_6_0_chr11_108276287_r	0	-
chr11	108277690	108277822	NR_147053_intron_7_0_chr11_108277691_r	0	-
chr11	108277876	108302472	NR_147053_intron_8_0_chr11_108277877_r	0	-
chr11	108302565	108332205	NR_147053_intron_9_0_chr11_108302566_r	0	-
chr11	108332295	108333274	NR_147053_intron_10_0_chr11_108332296_r	0	-
chr11	108333367	108338197	NR_147053_intron_11_0_chr11_108333368_r	0	-
chr11	108179798	108205946	NM_001351110_intron_0_0_chr11_108179799_r	0	-
chr11	108206019	108256646	NM_001351110_intron_1_0_chr11_108206020_r	0	-
chr11	108256702	108263934	NM_001351110_intron_2_0_chr11_108256703_r	0	-
chr11	108264105	108276155	NM_001351110_intron_3_0_chr11_108264106_r	0	-
chr11	108276286	108277489	NM_001351110_intron_4_0_chr11_108276287_r	0	-
chr11	108277690	108277822	NM_001351110_intron_5_0_chr11_108277691_r	0	-
chr11	108277876	108332205	NM_001351110_intron_6_0_chr11_108277877_r	0	-
chr11	108332295	108338197	NM_001351110_intron_7_0_chr11_108332296_r	0	-
chr11	108385602	108388961	NM_001308019_intron_0_0_chr11_108385603_r	0	-
chr11	108389100	108398862	NM_001308019_intron_1_0_chr11_108389101_r	0	-
chr11	108398911	108409750	NM_001308019_intron_2_0_chr11_108398912_r	0	-
chr11	108409913	108412378	NM_001308019_intron_3_0_chr11_108409914_r	0	-
chr11	108412539	108464144	NM_001308019_intron_4_0_chr11_108412540_r	0	-
chr11	108464231	108464449	NM_001308019_intron_5_0_chr11_108464232_r	0	-
chr11	108179798	108256646	NM_001330368_intron_0_0_chr11_108179799_r	0	-
chr11	108256702	108263934	NM_001330368_intron_1_0_chr11_108256703_r	0	-
chr11	108264105	108276155	NM_001330368_intron_2_0_chr11_108264106_r	0	-
chr11	108276286	108277489	NM_001330368_intron_3_0_chr11_108276287_r	0	-
chr11	108277690	108332205	NM_001330368_intron_4_0_chr11_108277691_r	0	-
chr11	108332295	108338197	NM_001330368_intron_5_0_chr11_108332296_r	0	-
chr11	108093913	108095510	NM_001351834_intron_0_0_chr11_108093914_f	0	+
chr11	108095598	108098321	NM_001351834_intron_1_0_chr11_108095599_f	0	+
chr11	108098423	108098502	NM_001351834_intron_2_0_chr11_108098424_f	0	+
chr11	108098615	108099904	NM_001351834_intron_3_0_chr11_108098616_f	0	+
chr11	108100050	108106396	NM_001351834_intron_4_0_chr11_108100051_f	0	+
chr11	108106561	108114679	NM_001351834_intron_5_0_chr11_108106562_f	0	+
chr11	108114845	108115514	NM_001351834_intron_6_0_chr11_108114846_f	0	+
chr11	108115753	108117690	NM_001351834_intron_7_0_chr11_108115754_f	0	+
chr11	108117854	108119659	NM_001351834_intron_8_0_chr11_108117855_f	0	+
chr11	108119829	108121427	NM_001351834_intron_9_0_chr11_108119830_f	0	+
chr11	108121799	108122563	NM_001351834_intron_10_0_chr11_108121800_f	0	+
chr11	108122758	108123543	NM_001351834_intron_11_0_chr11_108122759_f	0	+
chr11	108123639	108124540	NM_001351834_intron_12_0_chr11_108123640_f	0	+
chr11	108124766	108126941	NM_001351834_intron_13_0_chr11_108124767_f	0	+
chr11	108127067	108128207	NM_001351834_intron_14_0_chr11_108127068_f	0	+
chr11	108128333	108129712	NM_001351834_intron_15_0_chr11_108128334_f	0	+
chr11	108129802	108137897	NM_001351834_intron_16_0_chr11_108129803_f	0	+
chr11	108138069	108139136	NM_001351834_intron_17_0_chr11_108138070_f	0	+
chr11	108139336	108141790	NM_001351834_intron_18_0_chr11_108139337_f	0	+
chr11	108141873	108141977	NM_001351834_intron_19_0_chr11_108141874_f	0	+
chr11	108142133	108143258	NM_001351834_intron_20_0_chr11_108142134_f	0	+
chr11	108143334	108143448	NM_001351834_intron_21_0_chr11_108143335_f	0	+
chr11	108143579	108150217	NM_001351834_intron_22_0_chr11_108143580_f	0	+
chr11	108150335	108151721	NM_001351834_intron_23_0_chr11_108150336_f	0	+
chr11	108151895	108153436	NM_001351834_intron_24_0_chr11_108151896_f	0	+
chr11	108153606	108154953	NM_001351834_intron_25_0_chr11_108153607_f	0	+
chr11	108155200	108158326	NM_001351834_intron_26_0_chr11_108155201_f	0	+
chr11	108158442	108159703	NM_001351834_intron_27_0_chr11_108158443_f	0	+
chr11	108159830	108160328	NM_001351834_intron_28_0_chr11_108159831_f	0	+
chr11	108160528	108163345	NM_001351834_intron_29_0_chr11_108160529_f	0	+
chr11	108163520	108164039	NM_001351834_intron_30_0_chr11_108163521_f	0	+
chr11	108164204	108165653	NM_001351834_intron_31_0_chr11_108164205_f	0	+
chr11	108165786	108168013	NM_001351834_intron_32_0_chr11_108165787_f	0	+
chr11	108168109	108170440	NM_001351834_intron_33_0_chr11_108168110_f	0	+
chr11	108170612	108172374	NM_001351834_intron_34_0_chr11_108170613_f	0	+
chr11	108172516	108173579	NM_001351834_intron_35_0_chr11_108172517_f	0	+
chr11	108173756	108175401	NM_001351834_intron_36_0_chr11_108173757_f	0	+
chr11	108175579	108178623	NM_001351834_intron_37_0_chr11_108175580_f	0	+
chr11	108178711	108180886	NM_001351834_intron_38_0_chr11_108178712_f	0	+
chr11	108181042	108183137	NM_001351834_intron_39_0_chr11_108181043_f	0	+
chr11	108183225	108186549	NM_001351834_intron_40_0_chr11_108183226_f	0	+
chr11	108186638	108186737	NM_001351834_intron_41_0_chr11_108186639_f	0	+
chr11	108186840	108188099	NM_001351834_intron_42_0_chr11_108186841_f	0	+
chr11	108188248	108190680	NM_001351834_intron_43_0_chr11_108188249_f	0	+
chr11	108190785	108192027	NM_001351834_intron_44_0_chr11_108190786_f	0	+
chr11	108192147	108196036	NM_001351834_intron_45_0_chr11_108192148_f	0	+
chr11	108196271	108196784	NM_001351834_intron_46_0_chr11_108196272_f	0	+
chr11	108196952	108198371	NM_001351834_intron_47_0_chr11_108196953_f	0	+
chr11	108198485	108199747	NM_001351834_intron_48_0_chr11_108198486_f	0	+
chr11	108199965	108200940	NM_001351834_intron_49_0_chr11_108199966_f	0	+
chr11	108201148	108202170	NM_001351834_intron_50_0_chr11_108201149_f	0	+
chr11	108202284	108202605	NM_001351834_intron_51_0_chr11_108202285_f	0	+
chr11	108202764	108203488	NM_001351834_intron_52_0_chr11_108202765_f	0	+
chr11	108203627	108204612	NM_001351834_intron_53_0_chr11_108203628_f	0	+
chr11	108204695	108205695	NM_001351834_intron_54_0_chr11_108204696_f	0	+
chr11	108205836	108206571	NM_001351834_intron_55_0_chr11_108205837_f	0	+
chr11	108206688	108213948	NM_001351834_intron_56_0_chr11_108206689_f	0	+
chr11	108214098	108216469	NM_001351834_intron_57_0_chr11_108214099_f	0	+
chr11	108216635	108218005	NM_001351834_intron_58_0_chr11_108216636_f	0	+
chr11	108218092	108224492	NM_001351834_intron_59_0_chr11_108218093_f	0	+
chr11	108224607	108225537	NM_001351834_intron_60_0_chr11_108224608_f	0	+
chr11	108225601	108235808	NM_001351834_intron_61_0_chr11_108225602_f	0	+
chr11	108235945	108236051	NM_001351834_intron_62_0_chr11_108235946_f	0	+
chr11	108093913	108098321	NM_000051_intron_0_0_chr11_108093914_f	0	+
chr11	108098423	108098502	NM_000051_intron_1_0_chr11_108098424_f	0	+
chr11	108098615	108099904	NM_000051_intron_2_0_chr11_108098616_f	0	+
chr11	108100050	108106396	NM_000051_intron_3_0_chr11_108100051_f	0	+
chr11	108106561	108114679	NM_000051_intron_4_0_chr11_108106562_f	0	+
chr11	108114845	108115514	NM_000051_intron_5_0_chr11_108114846_f	0	+
chr11	108115753	108117690	NM_000051_intron_6_0_chr11_108115754_f	0	+
chr11	108117854	108119659	NM_000051_intron_7_0_chr11_108117855_f	0	+
chr11	108119829	108121427	NM_000051_intron_8_0_chr11_108119830_f	0	+
chr11	108121799	108122563	NM_000051_intron_9_0_chr11_108121800_f	0	+
chr11	108122758	108123543	NM_000051_intron_10_0_chr11_108122759_f	0	+
chr11	108123639	108124540	NM_000051_intron_11_0_chr11_108123640_f	0	+
chr11	108124766	108126941	NM_000051_intron_12_0_chr11_108124767_f	0	+
chr11	108127067	108128207	NM_000051_intron_13_0_chr11_108127068_f	0	+
chr11	108128333	108129712	NM_000051_intron_14_0_chr11_108128334_f	0	+
chr11	108129802	108137897	NM_000051_intron_15_0_chr11_108129803_f	0	+
chr11	108138069	108139136	NM_000051_intron_16_0_chr11_108138070_f	0	+
chr11	108139336	108141790	NM_000051_intron_17_0_chr11_108139337_f	0	+
chr11	108141873	108141977	NM_000051_intron_18_0_chr11_108141874_f	0	+
chr11	108142133	108143258	NM_000051_intron_19_0_chr11_108142134_f	0	+
chr11	108143334	108143448	NM_000051_intron_20_0_chr11_108143335_f	0	+
chr11	108143579	108150217	NM_000051_intron_21_0_chr11_108143580_f	0	+
chr11	108150335	108151721	NM_000051_intron_22_0_chr11_108150336_f	0	+
chr11	108151895	108153436	NM_000051_intron_23_0_chr11_108151896_f	0	+
chr11	108153606	108154953	NM_000051_intron_24_0_chr11_108153607_f	0	+
chr11	108155200	108158326	NM_000051_intron_25_0_chr11_108155201_f	0	+
chr11	108158442	108159703	NM_000051_intron_26_0_chr11_108158443_f	0	+
chr11	108159830	108160328	NM_000051_intron_27_0_chr11_108159831_f	0	+
chr11	108160528	108163345	NM_000051_intron_28_0_chr11_108160529_f	0	+
chr11	108163520	108164039	NM_000051_intron_29_0_chr11_108163521_f	0	+
chr11	108164204	108165653	NM_000051_intron_30_0_chr11_108164205_f	0	+
chr11	108165786	108168013	NM_000051_intron_31_0_chr11_108165787_f	0	+
chr11	108168109	108170440	NM_000051_intron_32_0_chr11_108168110_f	0	+
chr11	108170612	108172374	NM_000051_intron_33_0_chr11_108170613_f	0	+
chr11	108172516	108173579	NM_000051_intron_34_0_chr11_108172517_f	0	+
chr11	108173756	108175401	NM_000051_intron_35_0_chr11_108173757_f	0	+
chr11	108175579	108178623	NM_000051_intron_36_0_chr11_108175580_f	0	+
chr11	108178711	108180886	NM_000051_intron_37_0_chr11_108178712_f	0	+
chr11	108181042	108183137	NM_000051_intron_38_0_chr11_108181043_f	0	+
chr11	108183225	108186549	NM_000051_intron_39_0_chr11_108183226_f	0	+
chr11	108186638	108186737	NM_000051_intron_40_0_chr11_108186639_f	0	+
chr11	108186840	108188099	NM_000051_intron_41_0_chr11_108186841_f	0	+
chr11	108188248	108190680	NM_000051_intron_42_0_chr11_108188249_f	0	+
chr11	108190785	108192027	NM_000051_intron_43_0_chr11_108190786_f	0	+
chr11	108192147	108196036	NM_000051_intron_44_0_chr11_108192148_f	0	+
chr11	108196271	108196784	NM_000051_intron_45_0_chr11_108196272_f	0	+
chr11	108196952	108198371	NM_000051_intron_46_0_chr11_108196953_f	0	+
chr11	108198485	108199747	NM_000051_intron_47_0_chr11_108198486_f	0	+
chr11	108199965	108200940	NM_000051_intron_48_0_chr11_108199966_f	0	+
chr11	108201148	108202170	NM_000051_intron_49_0_chr11_108201149_f	0	+
chr11	108202284	108202605	NM_000051_intron_50_0_chr11_108202285_f	0	+
chr11	108202764	108203488	NM_000051_intron_51_0_chr11_108202765_f	0	+
chr11	108203627	108204612	NM_000051_intron_52_0_chr11_108203628_f	0	+
chr11	108204695	108205695	NM_000051_intron_53_0_chr11_108204696_f	0	+
chr11	108205836	108206571	NM_000051_intron_54_0_chr11_108205837_f	0	+
chr11	108206688	108213948	NM_000051_intron_55_0_chr11_108206689_f	0	+
chr11	108214098	108216469	NM_000051_intron_56_0_chr11_108214099_f	0	+
chr11	108216635	108218005	NM_000051_intron_57_0_chr11_108216636_f	0	+
chr11	108218092	108224492	NM_000051_intron_58_0_chr11_108218093_f	0	+
chr11	108224607	108225537	NM_000051_intron_59_0_chr11_108224608_f	0	+
chr11	108225601	108235808	NM_000051_intron_60_0_chr11_108225602_f	0	+
chr11	108235945	108236051	NM_000051_intron_61_0_chr11_108235946_f	0	+
chr11	109964158	110007387	NM_033390_intron_0_0_chr11_109964159_f	0	+
chr11	110008139	110023643	NM_033390_intron_1_0_chr11_110008140_f	0	+
chr11	110023783	110029980	NM_033390_intron_2_0_chr11_110023784_f	0	+
chr11	110030215	110033997	NM_033390_intron_3_0_chr11_110030216_f	0	+
chr11	110034104	110035065	NM_033390_intron_4_0_chr11_110034105_f	0	+
chr11	110451949	110453044	NM_020809_intron_0_0_chr11_110451950_r	0	-
chr11	110453159	110454271	NM_020809_intron_1_0_chr11_110453160_r	0	-
chr11	110454461	110456939	NM_020809_intron_2_0_chr11_110454462_r	0	-
chr11	110457049	110461371	NM_020809_intron_3_0_chr11_110457050_r	0	-
chr11	110461533	110462700	NM_020809_intron_4_0_chr11_110461534_r	0	-
chr11	110462879	110477284	NM_020809_intron_5_0_chr11_110462880_r	0	-
chr11	110477473	110479707	NM_020809_intron_6_0_chr11_110477474_r	0	-
chr11	110479774	110482032	NM_020809_intron_7_0_chr11_110479775_r	0	-
chr11	110482110	110485284	NM_020809_intron_8_0_chr11_110482111_r	0	-
chr11	110485369	110486276	NM_020809_intron_9_0_chr11_110485370_r	0	-
chr11	110486318	110494885	NM_020809_intron_10_0_chr11_110486319_r	0	-
chr11	110495035	110501350	NM_020809_intron_11_0_chr11_110495036_r	0	-
chr11	110501515	110561269	NM_020809_intron_12_0_chr11_110501516_r	0	-
chr11	110561352	110582849	NM_020809_intron_13_0_chr11_110561353_r	0	-
chr11	110583146	110583358	NM_020809_intron_14_0_chr11_110583147_r	0	-
chr11	110226243	110237085	NR_135100_intron_0_0_chr11_110226244_f	0	+
chr11	110237259	110252649	NR_135100_intron_1_0_chr11_110237260_f	0	+
chr11	110252745	110276967	NR_135100_intron_2_0_chr11_110252746_f	0	+
chr11	110451949	110453044	NM_001258416_intron_0_0_chr11_110451950_r	0	-
chr11	110453159	110454271	NM_001258416_intron_1_0_chr11_110453160_r	0	-
chr11	110454461	110456939	NM_001258416_intron_2_0_chr11_110454462_r	0	-
chr11	110457049	110461371	NM_001258416_intron_3_0_chr11_110457050_r	0	-
chr11	110461533	110462700	NM_001258416_intron_4_0_chr11_110461534_r	0	-
chr11	110462879	110477284	NM_001258416_intron_5_0_chr11_110462880_r	0	-
chr11	110477473	110479707	NM_001258416_intron_6_0_chr11_110477474_r	0	-
chr11	110479774	110482032	NM_001258416_intron_7_0_chr11_110479775_r	0	-
chr11	110482110	110485284	NM_001258416_intron_8_0_chr11_110482111_r	0	-
chr11	110485369	110486276	NM_001258416_intron_9_0_chr11_110485370_r	0	-
chr11	110486318	110494885	NM_001258416_intron_10_0_chr11_110486319_r	0	-
chr11	110495035	110501350	NM_001258416_intron_11_0_chr11_110495036_r	0	-
chr11	110501515	110561269	NM_001258416_intron_12_0_chr11_110501516_r	0	-
chr11	110561352	110561694	NM_001258416_intron_13_0_chr11_110561353_r	0	-
chr11	110561762	110583701	NM_001258416_intron_14_0_chr11_110561763_r	0	-
chr11	110451949	110453044	NM_001258415_intron_0_0_chr11_110451950_r	0	-
chr11	110453159	110454271	NM_001258415_intron_1_0_chr11_110453160_r	0	-
chr11	110454461	110456939	NM_001258415_intron_2_0_chr11_110454462_r	0	-
chr11	110457049	110461371	NM_001258415_intron_3_0_chr11_110457050_r	0	-
chr11	110461533	110462700	NM_001258415_intron_4_0_chr11_110461534_r	0	-
chr11	110462879	110477284	NM_001258415_intron_5_0_chr11_110462880_r	0	-
chr11	110477473	110479707	NM_001258415_intron_6_0_chr11_110477474_r	0	-
chr11	110479774	110482032	NM_001258415_intron_7_0_chr11_110479775_r	0	-
chr11	110482110	110485284	NM_001258415_intron_8_0_chr11_110482111_r	0	-
chr11	110485369	110486276	NM_001258415_intron_9_0_chr11_110485370_r	0	-
chr11	110486318	110494885	NM_001258415_intron_10_0_chr11_110486319_r	0	-
chr11	110495035	110501350	NM_001258415_intron_11_0_chr11_110495036_r	0	-
chr11	110501515	110561269	NM_001258415_intron_12_0_chr11_110501516_r	0	-
chr11	110561352	110582380	NM_001258415_intron_13_0_chr11_110561353_r	0	-
chr11	110451949	110453044	NM_001258418_intron_0_0_chr11_110451950_r	0	-
chr11	110453159	110454271	NM_001258418_intron_1_0_chr11_110453160_r	0	-
chr11	110454461	110456939	NM_001258418_intron_2_0_chr11_110454462_r	0	-
chr11	110457049	110461371	NM_001258418_intron_3_0_chr11_110457050_r	0	-
chr11	110461533	110462700	NM_001258418_intron_4_0_chr11_110461534_r	0	-
chr11	110462879	110477284	NM_001258418_intron_5_0_chr11_110462880_r	0	-
chr11	110477473	110479707	NM_001258418_intron_6_0_chr11_110477474_r	0	-
chr11	110479774	110482032	NM_001258418_intron_7_0_chr11_110479775_r	0	-
chr11	110482110	110485284	NM_001258418_intron_8_0_chr11_110482111_r	0	-
chr11	110485369	110486276	NM_001258418_intron_9_0_chr11_110485370_r	0	-
chr11	110486318	110494885	NM_001258418_intron_10_0_chr11_110486319_r	0	-
chr11	110495035	110501350	NM_001258418_intron_11_0_chr11_110495036_r	0	-
chr11	110501515	110561269	NM_001258418_intron_12_0_chr11_110501516_r	0	-
chr11	110561352	110583701	NM_001258418_intron_13_0_chr11_110561353_r	0	-
chr11	110451949	110453044	NM_001258417_intron_0_0_chr11_110451950_r	0	-
chr11	110453159	110454271	NM_001258417_intron_1_0_chr11_110453160_r	0	-
chr11	110454461	110456939	NM_001258417_intron_2_0_chr11_110454462_r	0	-
chr11	110457049	110461371	NM_001258417_intron_3_0_chr11_110457050_r	0	-
chr11	110461533	110462700	NM_001258417_intron_4_0_chr11_110461534_r	0	-
chr11	110462879	110477284	NM_001258417_intron_5_0_chr11_110462880_r	0	-
chr11	110477473	110479707	NM_001258417_intron_6_0_chr11_110477474_r	0	-
chr11	110479774	110482032	NM_001258417_intron_7_0_chr11_110479775_r	0	-
chr11	110482110	110485284	NM_001258417_intron_8_0_chr11_110482111_r	0	-
chr11	110485369	110486276	NM_001258417_intron_9_0_chr11_110485370_r	0	-
chr11	110486318	110494885	NM_001258417_intron_10_0_chr11_110486319_r	0	-
chr11	110495035	110501350	NM_001258417_intron_11_0_chr11_110495036_r	0	-
chr11	110501515	110561269	NM_001258417_intron_12_0_chr11_110501516_r	0	-
chr11	110561352	110583358	NM_001258417_intron_13_0_chr11_110561353_r	0	-
chr11	112047181	112064196	NM_001256400_intron_0_0_chr11_112047182_f	0	+
chr11	112064420	112064601	NM_001256400_intron_1_0_chr11_112064421_f	0	+
chr11	112064717	112065375	NM_001256400_intron_2_0_chr11_112064718_f	0	+
chr11	112065478	112070421	NM_001256400_intron_3_0_chr11_112065479_f	0	+
chr11	112070550	112071335	NM_001256400_intron_4_0_chr11_112070551_f	0	+
chr11	112071496	112072745	NM_001256400_intron_5_0_chr11_112071497_f	0	+
chr11	112072913	112084446	NM_001256400_intron_6_0_chr11_112072914_f	0	+
chr11	112084584	112085484	NM_001256400_intron_7_0_chr11_112084585_f	0	+
chr11	112085667	112086942	NM_001256400_intron_8_0_chr11_112085668_f	0	+
chr11	112087053	112088483	NM_001256400_intron_9_0_chr11_112087054_f	0	+
chr11	112047181	112050000	NM_001037290_intron_0_0_chr11_112047182_f	0	+
chr11	112050205	112064196	NM_001037290_intron_1_0_chr11_112050206_f	0	+
chr11	112064420	112064601	NM_001037290_intron_2_0_chr11_112064421_f	0	+
chr11	112064717	112065375	NM_001037290_intron_3_0_chr11_112064718_f	0	+
chr11	112065478	112070421	NM_001037290_intron_4_0_chr11_112065479_f	0	+
chr11	112070550	112071335	NM_001037290_intron_5_0_chr11_112070551_f	0	+
chr11	112071496	112072745	NM_001037290_intron_6_0_chr11_112071497_f	0	+
chr11	112072913	112084446	NM_001037290_intron_7_0_chr11_112072914_f	0	+
chr11	112084584	112085484	NM_001037290_intron_8_0_chr11_112084585_f	0	+
chr11	112085667	112086942	NM_001037290_intron_9_0_chr11_112085668_f	0	+
chr11	112087053	112088483	NM_001037290_intron_10_0_chr11_112087054_f	0	+
chr11	112046412	112050000	NM_031938_intron_0_0_chr11_112046413_f	0	+
chr11	112050205	112064196	NM_031938_intron_1_0_chr11_112050206_f	0	+
chr11	112064420	112064601	NM_031938_intron_2_0_chr11_112064421_f	0	+
chr11	112064717	112065375	NM_031938_intron_3_0_chr11_112064718_f	0	+
chr11	112065478	112070421	NM_031938_intron_4_0_chr11_112065479_f	0	+
chr11	112070550	112071335	NM_031938_intron_5_0_chr11_112070551_f	0	+
chr11	112071496	112072745	NM_031938_intron_6_0_chr11_112071497_f	0	+
chr11	112072913	112084446	NM_031938_intron_7_0_chr11_112072914_f	0	+
chr11	112084584	112085484	NM_031938_intron_8_0_chr11_112084585_f	0	+
chr11	112085667	112086942	NM_031938_intron_9_0_chr11_112085668_f	0	+
chr11	112087053	112088483	NM_031938_intron_10_0_chr11_112087054_f	0	+
chr11	111657244	111659164	NM_001352420_intron_0_0_chr11_111657245_r	0	-
chr11	111659293	111680366	NM_001352420_intron_1_0_chr11_111659294_r	0	-
chr11	111680497	111706887	NM_001352420_intron_2_0_chr11_111680498_r	0	-
chr11	111707017	111708190	NM_001352420_intron_3_0_chr11_111707018_r	0	-
chr11	111708338	111708971	NM_001352420_intron_4_0_chr11_111708339_r	0	-
chr11	111709101	111711377	NM_001352420_intron_5_0_chr11_111709102_r	0	-
chr11	111711532	111715323	NM_001352420_intron_6_0_chr11_111711533_r	0	-
chr11	111715446	111724102	NM_001352420_intron_7_0_chr11_111715447_r	0	-
chr11	111724208	111724371	NM_001352420_intron_8_0_chr11_111724209_r	0	-
chr11	111724459	111728324	NM_001352420_intron_9_0_chr11_111724460_r	0	-
chr11	111728460	111731269	NM_001352420_intron_10_0_chr11_111728461_r	0	-
chr11	111731358	111735903	NM_001352420_intron_11_0_chr11_111731359_r	0	-
chr11	111735974	111739324	NM_001352420_intron_12_0_chr11_111735975_r	0	-
chr11	111739459	111740954	NM_001352420_intron_13_0_chr11_111739460_r	0	-
chr11	111741093	111741497	NM_001352420_intron_14_0_chr11_111741094_r	0	-
chr11	111657244	111680366	NM_001352410_intron_0_0_chr11_111657245_r	0	-
chr11	111680497	111706887	NM_001352410_intron_1_0_chr11_111680498_r	0	-
chr11	111707017	111708190	NM_001352410_intron_2_0_chr11_111707018_r	0	-
chr11	111708338	111708971	NM_001352410_intron_3_0_chr11_111708339_r	0	-
chr11	111709101	111711377	NM_001352410_intron_4_0_chr11_111709102_r	0	-
chr11	111711532	111715323	NM_001352410_intron_5_0_chr11_111711533_r	0	-
chr11	111715446	111724102	NM_001352410_intron_6_0_chr11_111715447_r	0	-
chr11	111724208	111724371	NM_001352410_intron_7_0_chr11_111724209_r	0	-
chr11	111724459	111728324	NM_001352410_intron_8_0_chr11_111724460_r	0	-
chr11	111728460	111731269	NM_001352410_intron_9_0_chr11_111728461_r	0	-
chr11	111731358	111735903	NM_001352410_intron_10_0_chr11_111731359_r	0	-
chr11	111735974	111739324	NM_001352410_intron_11_0_chr11_111735975_r	0	-
chr11	111739459	111740950	NM_001352410_intron_12_0_chr11_111739460_r	0	-
chr11	111741093	111742074	NM_001352410_intron_13_0_chr11_111741094_r	0	-
chr11	111657244	111675817	NR_147984_intron_0_0_chr11_111657245_r	0	-
chr11	111676039	111680366	NR_147984_intron_1_0_chr11_111676040_r	0	-
chr11	111680497	111706887	NR_147984_intron_2_0_chr11_111680498_r	0	-
chr11	111707017	111708190	NR_147984_intron_3_0_chr11_111707018_r	0	-
chr11	111708338	111708971	NR_147984_intron_4_0_chr11_111708339_r	0	-
chr11	111709122	111711377	NR_147984_intron_5_0_chr11_111709123_r	0	-
chr11	111711532	111715323	NR_147984_intron_6_0_chr11_111711533_r	0	-
chr11	111715446	111724102	NR_147984_intron_7_0_chr11_111715447_r	0	-
chr11	111724208	111724371	NR_147984_intron_8_0_chr11_111724209_r	0	-
chr11	111724459	111728324	NR_147984_intron_9_0_chr11_111724460_r	0	-
chr11	111728460	111731269	NR_147984_intron_10_0_chr11_111728461_r	0	-
chr11	111731358	111735903	NR_147984_intron_11_0_chr11_111731359_r	0	-
chr11	111735974	111739324	NR_147984_intron_12_0_chr11_111735975_r	0	-
chr11	111739459	111740954	NR_147984_intron_13_0_chr11_111739460_r	0	-
chr11	111741093	111741497	NR_147984_intron_14_0_chr11_111741094_r	0	-
chr11	111934945	111941159	NM_001082619_intron_0_0_chr11_111934946_r	0	-
chr11	111941425	111941761	NM_001082619_intron_1_0_chr11_111941426_r	0	-
chr11	111942007	111942358	NM_001082619_intron_2_0_chr11_111942008_r	0	-
chr11	111942482	111943721	NM_001082619_intron_3_0_chr11_111942483_r	0	-
chr11	111943929	111944703	NM_001082619_intron_4_0_chr11_111943930_r	0	-
chr11	111657244	111680366	NM_001352413_intron_0_0_chr11_111657245_r	0	-
chr11	111680497	111706887	NM_001352413_intron_1_0_chr11_111680498_r	0	-
chr11	111707017	111708190	NM_001352413_intron_2_0_chr11_111707018_r	0	-
chr11	111708338	111708971	NM_001352413_intron_3_0_chr11_111708339_r	0	-
chr11	111709122	111711377	NM_001352413_intron_4_0_chr11_111709123_r	0	-
chr11	111711532	111715323	NM_001352413_intron_5_0_chr11_111711533_r	0	-
chr11	111715446	111724102	NM_001352413_intron_6_0_chr11_111715447_r	0	-
chr11	111724208	111724371	NM_001352413_intron_7_0_chr11_111724209_r	0	-
chr11	111724459	111728324	NM_001352413_intron_8_0_chr11_111724460_r	0	-
chr11	111728460	111731269	NM_001352413_intron_9_0_chr11_111728461_r	0	-
chr11	111731358	111735903	NM_001352413_intron_10_0_chr11_111731359_r	0	-
chr11	111735974	111739324	NM_001352413_intron_11_0_chr11_111735975_r	0	-
chr11	111739459	111740950	NM_001352413_intron_12_0_chr11_111739460_r	0	-
chr11	111741093	111742074	NM_001352413_intron_13_0_chr11_111741094_r	0	-
chr11	111656818	111657125	NM_001352419_intron_0_0_chr11_111656819_r	0	-
chr11	111657244	111680366	NM_001352419_intron_1_0_chr11_111657245_r	0	-
chr11	111680497	111706887	NM_001352419_intron_2_0_chr11_111680498_r	0	-
chr11	111707017	111708190	NM_001352419_intron_3_0_chr11_111707018_r	0	-
chr11	111708338	111708971	NM_001352419_intron_4_0_chr11_111708339_r	0	-
chr11	111709122	111711377	NM_001352419_intron_5_0_chr11_111709123_r	0	-
chr11	111711532	111715323	NM_001352419_intron_6_0_chr11_111711533_r	0	-
chr11	111715446	111724102	NM_001352419_intron_7_0_chr11_111715447_r	0	-
chr11	111724208	111724371	NM_001352419_intron_8_0_chr11_111724209_r	0	-
chr11	111724459	111728324	NM_001352419_intron_9_0_chr11_111724460_r	0	-
chr11	111728460	111731269	NM_001352419_intron_10_0_chr11_111728461_r	0	-
chr11	111731358	111735903	NM_001352419_intron_11_0_chr11_111731359_r	0	-
chr11	111735974	111739324	NM_001352419_intron_12_0_chr11_111735975_r	0	-
chr11	111739459	111740954	NM_001352419_intron_13_0_chr11_111739460_r	0	-
chr11	111741093	111741497	NM_001352419_intron_14_0_chr11_111741094_r	0	-
chr11	111657244	111680366	NM_001352418_intron_0_0_chr11_111657245_r	0	-
chr11	111680497	111706887	NM_001352418_intron_1_0_chr11_111680498_r	0	-
chr11	111707017	111708190	NM_001352418_intron_2_0_chr11_111707018_r	0	-
chr11	111708338	111708971	NM_001352418_intron_3_0_chr11_111708339_r	0	-
chr11	111709101	111711377	NM_001352418_intron_4_0_chr11_111709102_r	0	-
chr11	111711532	111724102	NM_001352418_intron_5_0_chr11_111711533_r	0	-
chr11	111724208	111724371	NM_001352418_intron_6_0_chr11_111724209_r	0	-
chr11	111724459	111728324	NM_001352418_intron_7_0_chr11_111724460_r	0	-
chr11	111728460	111731269	NM_001352418_intron_8_0_chr11_111728461_r	0	-
chr11	111731358	111735903	NM_001352418_intron_9_0_chr11_111731359_r	0	-
chr11	111735974	111739324	NM_001352418_intron_10_0_chr11_111735975_r	0	-
chr11	111739459	111740954	NM_001352418_intron_11_0_chr11_111739460_r	0	-
chr11	111741093	111742074	NM_001352418_intron_12_0_chr11_111741094_r	0	-
chr11	111742145	111742146	NM_001352418_intron_13_0_chr11_111742146_r	0	-
chr11	112047181	112050000	NM_001256397_intron_0_0_chr11_112047182_f	0	+
chr11	112050205	112064196	NM_001256397_intron_1_0_chr11_112050206_f	0	+
chr11	112064420	112064601	NM_001256397_intron_2_0_chr11_112064421_f	0	+
chr11	112064717	112065375	NM_001256397_intron_3_0_chr11_112064718_f	0	+
chr11	112065478	112070421	NM_001256397_intron_4_0_chr11_112065479_f	0	+
chr11	112070550	112071335	NM_001256397_intron_5_0_chr11_112070551_f	0	+
chr11	112071496	112072745	NM_001256397_intron_6_0_chr11_112071497_f	0	+
chr11	112072913	112084446	NM_001256397_intron_7_0_chr11_112072914_f	0	+
chr11	112084584	112085484	NM_001256397_intron_8_0_chr11_112084585_f	0	+
chr11	112085649	112086942	NM_001256397_intron_9_0_chr11_112085650_f	0	+
chr11	112087053	112088483	NM_001256397_intron_10_0_chr11_112087054_f	0	+
chr11	111657244	111680366	NM_001352409_intron_0_0_chr11_111657245_r	0	-
chr11	111680497	111706887	NM_001352409_intron_1_0_chr11_111680498_r	0	-
chr11	111707017	111708190	NM_001352409_intron_2_0_chr11_111707018_r	0	-
chr11	111708338	111708971	NM_001352409_intron_3_0_chr11_111708339_r	0	-
chr11	111709101	111711377	NM_001352409_intron_4_0_chr11_111709102_r	0	-
chr11	111711532	111715323	NM_001352409_intron_5_0_chr11_111711533_r	0	-
chr11	111715446	111724102	NM_001352409_intron_6_0_chr11_111715447_r	0	-
chr11	111724208	111724371	NM_001352409_intron_7_0_chr11_111724209_r	0	-
chr11	111724459	111728324	NM_001352409_intron_8_0_chr11_111724460_r	0	-
chr11	111728460	111731269	NM_001352409_intron_9_0_chr11_111728461_r	0	-
chr11	111731358	111735903	NM_001352409_intron_10_0_chr11_111731359_r	0	-
chr11	111735974	111739324	NM_001352409_intron_11_0_chr11_111735975_r	0	-
chr11	111739459	111742074	NM_001352409_intron_12_0_chr11_111739460_r	0	-
chr11	112046412	112050000	NM_001256398_intron_0_0_chr11_112046413_f	0	+
chr11	112050205	112064196	NM_001256398_intron_1_0_chr11_112050206_f	0	+
chr11	112064420	112070421	NM_001256398_intron_2_0_chr11_112064421_f	0	+
chr11	112070550	112071335	NM_001256398_intron_3_0_chr11_112070551_f	0	+
chr11	112071496	112072745	NM_001256398_intron_4_0_chr11_112071497_f	0	+
chr11	112072913	112084446	NM_001256398_intron_5_0_chr11_112072914_f	0	+
chr11	112084584	112085484	NM_001256398_intron_6_0_chr11_112084585_f	0	+
chr11	112085667	112086942	NM_001256398_intron_7_0_chr11_112085668_f	0	+
chr11	112087053	112088483	NM_001256398_intron_8_0_chr11_112087054_f	0	+
chr11	111657244	111680366	NM_001352422_intron_0_0_chr11_111657245_r	0	-
chr11	111680497	111706887	NM_001352422_intron_1_0_chr11_111680498_r	0	-
chr11	111707017	111708190	NM_001352422_intron_2_0_chr11_111707018_r	0	-
chr11	111708338	111708971	NM_001352422_intron_3_0_chr11_111708339_r	0	-
chr11	111709101	111711377	NM_001352422_intron_4_0_chr11_111709102_r	0	-
chr11	111711532	111715323	NM_001352422_intron_5_0_chr11_111711533_r	0	-
chr11	111715446	111724102	NM_001352422_intron_6_0_chr11_111715447_r	0	-
chr11	111724208	111724371	NM_001352422_intron_7_0_chr11_111724209_r	0	-
chr11	111724459	111728324	NM_001352422_intron_8_0_chr11_111724460_r	0	-
chr11	111728460	111730885	NM_001352422_intron_9_0_chr11_111728461_r	0	-
chr11	111731028	111731269	NM_001352422_intron_10_0_chr11_111731029_r	0	-
chr11	111731358	111735903	NM_001352422_intron_11_0_chr11_111731359_r	0	-
chr11	111735974	111739324	NM_001352422_intron_12_0_chr11_111735975_r	0	-
chr11	111739459	111740954	NM_001352422_intron_13_0_chr11_111739460_r	0	-
chr11	111741093	111741497	NM_001352422_intron_14_0_chr11_111741094_r	0	-
chr11	111657244	111667460	NM_001352421_intron_0_0_chr11_111657245_r	0	-
chr11	111667523	111680366	NM_001352421_intron_1_0_chr11_111667524_r	0	-
chr11	111680497	111706887	NM_001352421_intron_2_0_chr11_111680498_r	0	-
chr11	111707017	111708190	NM_001352421_intron_3_0_chr11_111707018_r	0	-
chr11	111708338	111708971	NM_001352421_intron_4_0_chr11_111708339_r	0	-
chr11	111709101	111711377	NM_001352421_intron_5_0_chr11_111709102_r	0	-
chr11	111711532	111715323	NM_001352421_intron_6_0_chr11_111711533_r	0	-
chr11	111715446	111724102	NM_001352421_intron_7_0_chr11_111715447_r	0	-
chr11	111724208	111724371	NM_001352421_intron_8_0_chr11_111724209_r	0	-
chr11	111724459	111728324	NM_001352421_intron_9_0_chr11_111724460_r	0	-
chr11	111728460	111731269	NM_001352421_intron_10_0_chr11_111728461_r	0	-
chr11	111731358	111735903	NM_001352421_intron_11_0_chr11_111731359_r	0	-
chr11	111735974	111739324	NM_001352421_intron_12_0_chr11_111735975_r	0	-
chr11	111739459	111740954	NM_001352421_intron_13_0_chr11_111739460_r	0	-
chr11	111741093	111741497	NM_001352421_intron_14_0_chr11_111741094_r	0	-
chr11	111657244	111680366	NM_001352423_intron_0_0_chr11_111657245_r	0	-
chr11	111680497	111706887	NM_001352423_intron_1_0_chr11_111680498_r	0	-
chr11	111707017	111708190	NM_001352423_intron_2_0_chr11_111707018_r	0	-
chr11	111708338	111708971	NM_001352423_intron_3_0_chr11_111708339_r	0	-
chr11	111709101	111711377	NM_001352423_intron_4_0_chr11_111709102_r	0	-
chr11	111711532	111724102	NM_001352423_intron_5_0_chr11_111711533_r	0	-
chr11	111724208	111724371	NM_001352423_intron_6_0_chr11_111724209_r	0	-
chr11	111724459	111728324	NM_001352423_intron_7_0_chr11_111724460_r	0	-
chr11	111728460	111731269	NM_001352423_intron_8_0_chr11_111728461_r	0	-
chr11	111731358	111735903	NM_001352423_intron_9_0_chr11_111731359_r	0	-
chr11	111735974	111739324	NM_001352423_intron_10_0_chr11_111735975_r	0	-
chr11	111739459	111740950	NM_001352423_intron_11_0_chr11_111739460_r	0	-
chr11	111741093	111741497	NM_001352423_intron_12_0_chr11_111741094_r	0	-
chr11	111411059	111414647	NM_001318799_intron_0_0_chr11_111411060_f	0	+
chr11	111414945	111420342	NM_001318799_intron_1_0_chr11_111414946_f	0	+
chr11	111420500	111425285	NM_001318799_intron_2_0_chr11_111420501_f	0	+
chr11	111425318	111425931	NM_001318799_intron_3_0_chr11_111425319_f	0	+
chr11	111426015	111428265	NM_001318799_intron_4_0_chr11_111426016_f	0	+
chr11	111428368	111430819	NM_001318799_intron_5_0_chr11_111428369_f	0	+
chr11	111473422	111486966	NM_015191_intron_0_0_chr11_111473423_f	0	+
chr11	111487083	111491062	NM_015191_intron_1_0_chr11_111487084_f	0	+
chr11	111491126	111558724	NM_015191_intron_2_0_chr11_111491127_f	0	+
chr11	111558886	111571609	NM_015191_intron_3_0_chr11_111558887_f	0	+
chr11	111571734	111572175	NM_015191_intron_4_0_chr11_111571735_f	0	+
chr11	111572299	111573926	NM_015191_intron_5_0_chr11_111572300_f	0	+
chr11	111574147	111575710	NM_015191_intron_6_0_chr11_111574148_f	0	+
chr11	111575863	111582934	NM_015191_intron_7_0_chr11_111575864_f	0	+
chr11	111583099	111590498	NM_015191_intron_8_0_chr11_111583100_f	0	+
chr11	111590727	111591201	NM_015191_intron_9_0_chr11_111590728_f	0	+
chr11	111591486	111591622	NM_015191_intron_10_0_chr11_111591487_f	0	+
chr11	111591786	111592553	NM_015191_intron_11_0_chr11_111591787_f	0	+
chr11	111592664	111593388	NM_015191_intron_12_0_chr11_111592665_f	0	+
chr11	111593480	111594219	NM_015191_intron_13_0_chr11_111593481_f	0	+
chr11	111657244	111680366	NM_001352414_intron_0_0_chr11_111657245_r	0	-
chr11	111680497	111706887	NM_001352414_intron_1_0_chr11_111680498_r	0	-
chr11	111707017	111708190	NM_001352414_intron_2_0_chr11_111707018_r	0	-
chr11	111708338	111708971	NM_001352414_intron_3_0_chr11_111708339_r	0	-
chr11	111709122	111711377	NM_001352414_intron_4_0_chr11_111709123_r	0	-
chr11	111711532	111715323	NM_001352414_intron_5_0_chr11_111711533_r	0	-
chr11	111715446	111724102	NM_001352414_intron_6_0_chr11_111715447_r	0	-
chr11	111724208	111724371	NM_001352414_intron_7_0_chr11_111724209_r	0	-
chr11	111724459	111728324	NM_001352414_intron_8_0_chr11_111724460_r	0	-
chr11	111728460	111731269	NM_001352414_intron_9_0_chr11_111728461_r	0	-
chr11	111731358	111735903	NM_001352414_intron_10_0_chr11_111731359_r	0	-
chr11	111735974	111739324	NM_001352414_intron_11_0_chr11_111735975_r	0	-
chr11	111739459	111740954	NM_001352414_intron_12_0_chr11_111739460_r	0	-
chr11	111741093	111741663	NM_001352414_intron_13_0_chr11_111741094_r	0	-
chr11	111657244	111680366	NM_001352412_intron_0_0_chr11_111657245_r	0	-
chr11	111680497	111706887	NM_001352412_intron_1_0_chr11_111680498_r	0	-
chr11	111707017	111708190	NM_001352412_intron_2_0_chr11_111707018_r	0	-
chr11	111708338	111708971	NM_001352412_intron_3_0_chr11_111708339_r	0	-
chr11	111709101	111711377	NM_001352412_intron_4_0_chr11_111709102_r	0	-
chr11	111711532	111715323	NM_001352412_intron_5_0_chr11_111711533_r	0	-
chr11	111715446	111724102	NM_001352412_intron_6_0_chr11_111715447_r	0	-
chr11	111724208	111724371	NM_001352412_intron_7_0_chr11_111724209_r	0	-
chr11	111724459	111728324	NM_001352412_intron_8_0_chr11_111724460_r	0	-
chr11	111728460	111731269	NM_001352412_intron_9_0_chr11_111728461_r	0	-
chr11	111731358	111735903	NM_001352412_intron_10_0_chr11_111731359_r	0	-
chr11	111735974	111739324	NM_001352412_intron_11_0_chr11_111735975_r	0	-
chr11	111739459	111740954	NM_001352412_intron_12_0_chr11_111739460_r	0	-
chr11	111741093	111741663	NM_001352412_intron_13_0_chr11_111741094_r	0	-
chr11	111656818	111657125	NM_001352417_intron_0_0_chr11_111656819_r	0	-
chr11	111657244	111680366	NM_001352417_intron_1_0_chr11_111657245_r	0	-
chr11	111680497	111706887	NM_001352417_intron_2_0_chr11_111680498_r	0	-
chr11	111707017	111708190	NM_001352417_intron_3_0_chr11_111707018_r	0	-
chr11	111708338	111708971	NM_001352417_intron_4_0_chr11_111708339_r	0	-
chr11	111709101	111711377	NM_001352417_intron_5_0_chr11_111709102_r	0	-
chr11	111711532	111715323	NM_001352417_intron_6_0_chr11_111711533_r	0	-
chr11	111715446	111724102	NM_001352417_intron_7_0_chr11_111715447_r	0	-
chr11	111724208	111724371	NM_001352417_intron_8_0_chr11_111724209_r	0	-
chr11	111724459	111728324	NM_001352417_intron_9_0_chr11_111724460_r	0	-
chr11	111728460	111731269	NM_001352417_intron_10_0_chr11_111728461_r	0	-
chr11	111731358	111735903	NM_001352417_intron_11_0_chr11_111731359_r	0	-
chr11	111735974	111739324	NM_001352417_intron_12_0_chr11_111735975_r	0	-
chr11	111739459	111740954	NM_001352417_intron_13_0_chr11_111739460_r	0	-
chr11	111741093	111742074	NM_001352417_intron_14_0_chr11_111741094_r	0	-
chr11	111742145	111742146	NM_001352417_intron_15_0_chr11_111742146_r	0	-
chr11	111656818	111657125	NM_001352416_intron_0_0_chr11_111656819_r	0	-
chr11	111657244	111680366	NM_001352416_intron_1_0_chr11_111657245_r	0	-
chr11	111680497	111706887	NM_001352416_intron_2_0_chr11_111680498_r	0	-
chr11	111707017	111708190	NM_001352416_intron_3_0_chr11_111707018_r	0	-
chr11	111708338	111708971	NM_001352416_intron_4_0_chr11_111708339_r	0	-
chr11	111709101	111711377	NM_001352416_intron_5_0_chr11_111709102_r	0	-
chr11	111711532	111715323	NM_001352416_intron_6_0_chr11_111711533_r	0	-
chr11	111715446	111724102	NM_001352416_intron_7_0_chr11_111715447_r	0	-
chr11	111724208	111724371	NM_001352416_intron_8_0_chr11_111724209_r	0	-
chr11	111724459	111728324	NM_001352416_intron_9_0_chr11_111724460_r	0	-
chr11	111728460	111731269	NM_001352416_intron_10_0_chr11_111728461_r	0	-
chr11	111731358	111735903	NM_001352416_intron_11_0_chr11_111731359_r	0	-
chr11	111735974	111739324	NM_001352416_intron_12_0_chr11_111735975_r	0	-
chr11	111739459	111740954	NM_001352416_intron_13_0_chr11_111739460_r	0	-
chr11	111741093	111741497	NM_001352416_intron_14_0_chr11_111741094_r	0	-
chr11	111656818	111657125	NM_001352415_intron_0_0_chr11_111656819_r	0	-
chr11	111657244	111680366	NM_001352415_intron_1_0_chr11_111657245_r	0	-
chr11	111680497	111706887	NM_001352415_intron_2_0_chr11_111680498_r	0	-
chr11	111707017	111708190	NM_001352415_intron_3_0_chr11_111707018_r	0	-
chr11	111708338	111708971	NM_001352415_intron_4_0_chr11_111708339_r	0	-
chr11	111709101	111711377	NM_001352415_intron_5_0_chr11_111709102_r	0	-
chr11	111711532	111715323	NM_001352415_intron_6_0_chr11_111711533_r	0	-
chr11	111715446	111724102	NM_001352415_intron_7_0_chr11_111715447_r	0	-
chr11	111724208	111724371	NM_001352415_intron_8_0_chr11_111724209_r	0	-
chr11	111724459	111728324	NM_001352415_intron_9_0_chr11_111724460_r	0	-
chr11	111728460	111731269	NM_001352415_intron_10_0_chr11_111728461_r	0	-
chr11	111731358	111735903	NM_001352415_intron_11_0_chr11_111731359_r	0	-
chr11	111735974	111739324	NM_001352415_intron_12_0_chr11_111735975_r	0	-
chr11	111739459	111740950	NM_001352415_intron_13_0_chr11_111739460_r	0	-
chr11	111741093	111741497	NM_001352415_intron_14_0_chr11_111741094_r	0	-
chr11	111657244	111680366	NM_001352411_intron_0_0_chr11_111657245_r	0	-
chr11	111680497	111706887	NM_001352411_intron_1_0_chr11_111680498_r	0	-
chr11	111707017	111708190	NM_001352411_intron_2_0_chr11_111707018_r	0	-
chr11	111708338	111708971	NM_001352411_intron_3_0_chr11_111708339_r	0	-
chr11	111709101	111711377	NM_001352411_intron_4_0_chr11_111709102_r	0	-
chr11	111711532	111715323	NM_001352411_intron_5_0_chr11_111711533_r	0	-
chr11	111715446	111724102	NM_001352411_intron_6_0_chr11_111715447_r	0	-
chr11	111724208	111724371	NM_001352411_intron_7_0_chr11_111724209_r	0	-
chr11	111724459	111728324	NM_001352411_intron_8_0_chr11_111724460_r	0	-
chr11	111728460	111731269	NM_001352411_intron_9_0_chr11_111728461_r	0	-
chr11	111731358	111735903	NM_001352411_intron_10_0_chr11_111731359_r	0	-
chr11	111735974	111739324	NM_001352411_intron_11_0_chr11_111735975_r	0	-
chr11	111739459	111740950	NM_001352411_intron_12_0_chr11_111739460_r	0	-
chr11	111741093	111741497	NM_001352411_intron_13_0_chr11_111741094_r	0	-
chr11	111798111	111800541	NM_001278542_intron_0_0_chr11_111798112_f	0	+
chr11	111800634	111835272	NM_001278542_intron_1_0_chr11_111800635_f	0	+
chr11	111835402	111839236	NM_001278542_intron_2_0_chr11_111835403_f	0	+
chr11	111839362	111844746	NM_001278542_intron_3_0_chr11_111839363_f	0	+
chr11	111844978	111845599	NM_001278542_intron_4_0_chr11_111844979_f	0	+
chr11	111657244	111680366	NM_024740_intron_0_0_chr11_111657245_r	0	-
chr11	111680497	111706887	NM_024740_intron_1_0_chr11_111680498_r	0	-
chr11	111707017	111708190	NM_024740_intron_2_0_chr11_111707018_r	0	-
chr11	111708338	111708971	NM_024740_intron_3_0_chr11_111708339_r	0	-
chr11	111709122	111711377	NM_024740_intron_4_0_chr11_111709123_r	0	-
chr11	111711532	111715323	NM_024740_intron_5_0_chr11_111711533_r	0	-
chr11	111715446	111724102	NM_024740_intron_6_0_chr11_111715447_r	0	-
chr11	111724208	111724371	NM_024740_intron_7_0_chr11_111724209_r	0	-
chr11	111724459	111728324	NM_024740_intron_8_0_chr11_111724460_r	0	-
chr11	111728460	111731269	NM_024740_intron_9_0_chr11_111728461_r	0	-
chr11	111731358	111735903	NM_024740_intron_10_0_chr11_111731359_r	0	-
chr11	111735974	111739324	NM_024740_intron_11_0_chr11_111735975_r	0	-
chr11	111739459	111740954	NM_024740_intron_12_0_chr11_111739460_r	0	-
chr11	111741093	111742074	NM_024740_intron_13_0_chr11_111741094_r	0	-
chr11	111742145	111742146	NM_024740_intron_14_0_chr11_111742146_r	0	-
chr11	111657244	111680366	NM_001077692_intron_0_0_chr11_111657245_r	0	-
chr11	111680497	111706887	NM_001077692_intron_1_0_chr11_111680498_r	0	-
chr11	111707017	111708190	NM_001077692_intron_2_0_chr11_111707018_r	0	-
chr11	111708338	111708971	NM_001077692_intron_3_0_chr11_111708339_r	0	-
chr11	111709101	111711377	NM_001077692_intron_4_0_chr11_111709102_r	0	-
chr11	111711532	111715323	NM_001077692_intron_5_0_chr11_111711533_r	0	-
chr11	111715446	111724102	NM_001077692_intron_6_0_chr11_111715447_r	0	-
chr11	111724208	111724371	NM_001077692_intron_7_0_chr11_111724209_r	0	-
chr11	111724459	111728324	NM_001077692_intron_8_0_chr11_111724460_r	0	-
chr11	111728460	111731269	NM_001077692_intron_9_0_chr11_111728461_r	0	-
chr11	111731358	111735903	NM_001077692_intron_10_0_chr11_111731359_r	0	-
chr11	111735974	111739324	NM_001077692_intron_11_0_chr11_111735975_r	0	-
chr11	111739459	111740954	NM_001077692_intron_12_0_chr11_111739460_r	0	-
chr11	111741093	111741497	NM_001077692_intron_13_0_chr11_111741094_r	0	-
chr11	111657244	111680366	NM_001077691_intron_0_0_chr11_111657245_r	0	-
chr11	111680497	111706887	NM_001077691_intron_1_0_chr11_111680498_r	0	-
chr11	111707017	111708190	NM_001077691_intron_2_0_chr11_111707018_r	0	-
chr11	111708338	111708971	NM_001077691_intron_3_0_chr11_111708339_r	0	-
chr11	111709122	111711377	NM_001077691_intron_4_0_chr11_111709123_r	0	-
chr11	111711532	111715323	NM_001077691_intron_5_0_chr11_111711533_r	0	-
chr11	111715446	111724102	NM_001077691_intron_6_0_chr11_111715447_r	0	-
chr11	111724208	111724371	NM_001077691_intron_7_0_chr11_111724209_r	0	-
chr11	111724459	111728324	NM_001077691_intron_8_0_chr11_111724460_r	0	-
chr11	111728460	111731269	NM_001077691_intron_9_0_chr11_111728461_r	0	-
chr11	111731358	111735903	NM_001077691_intron_10_0_chr11_111731359_r	0	-
chr11	111735974	111739324	NM_001077691_intron_11_0_chr11_111735975_r	0	-
chr11	111739459	111740954	NM_001077691_intron_12_0_chr11_111739460_r	0	-
chr11	111741093	111741497	NM_001077691_intron_13_0_chr11_111741094_r	0	-
chr11	111657244	111680366	NM_001077690_intron_0_0_chr11_111657245_r	0	-
chr11	111680497	111706887	NM_001077690_intron_1_0_chr11_111680498_r	0	-
chr11	111707017	111708190	NM_001077690_intron_2_0_chr11_111707018_r	0	-
chr11	111708338	111708971	NM_001077690_intron_3_0_chr11_111708339_r	0	-
chr11	111709101	111711377	NM_001077690_intron_4_0_chr11_111709102_r	0	-
chr11	111711532	111715323	NM_001077690_intron_5_0_chr11_111711533_r	0	-
chr11	111715446	111724102	NM_001077690_intron_6_0_chr11_111715447_r	0	-
chr11	111724208	111724371	NM_001077690_intron_7_0_chr11_111724209_r	0	-
chr11	111724459	111728324	NM_001077690_intron_8_0_chr11_111724460_r	0	-
chr11	111728460	111731269	NM_001077690_intron_9_0_chr11_111728461_r	0	-
chr11	111731358	111735903	NM_001077690_intron_10_0_chr11_111731359_r	0	-
chr11	111735974	111739324	NM_001077690_intron_11_0_chr11_111735975_r	0	-
chr11	111739459	111740954	NM_001077690_intron_12_0_chr11_111739460_r	0	-
chr11	111741093	111742074	NM_001077690_intron_13_0_chr11_111741094_r	0	-
chr11	111742145	111742146	NM_001077690_intron_14_0_chr11_111742146_r	0	-
chr11	112832339	112832340	NM_181351_intron_0_0_chr11_112832340_f	0	+
chr11	112832386	113073100	NM_181351_intron_1_0_chr11_112832387_f	0	+
chr11	113073175	113075007	NM_181351_intron_2_0_chr11_113073176_f	0	+
chr11	113075226	113076244	NM_181351_intron_3_0_chr11_113075227_f	0	+
chr11	113076388	113076764	NM_181351_intron_4_0_chr11_113076389_f	0	+
chr11	113076902	113077982	NM_181351_intron_5_0_chr11_113076903_f	0	+
chr11	113078100	113078554	NM_181351_intron_6_0_chr11_113078101_f	0	+
chr11	113078724	113085090	NM_181351_intron_7_0_chr11_113078725_f	0	+
chr11	113085233	113092017	NM_181351_intron_8_0_chr11_113085234_f	0	+
chr11	113092047	113102366	NM_181351_intron_9_0_chr11_113092048_f	0	+
chr11	113102517	113102891	NM_181351_intron_10_0_chr11_113102518_f	0	+
chr11	113103076	113103439	NM_181351_intron_11_0_chr11_113103077_f	0	+
chr11	113103536	113103868	NM_181351_intron_12_0_chr11_113103537_f	0	+
chr11	113104039	113105754	NM_181351_intron_13_0_chr11_113104040_f	0	+
chr11	113105886	113126595	NM_181351_intron_14_0_chr11_113105887_f	0	+
chr11	113126723	113130867	NM_181351_intron_15_0_chr11_113126724_f	0	+
chr11	113131045	113140909	NM_181351_intron_16_0_chr11_113131046_f	0	+
chr11	113141117	113142481	NM_181351_intron_17_0_chr11_113141118_f	0	+
chr11	113142598	113145988	NM_181351_intron_18_0_chr11_113142599_f	0	+
chr11	112832339	112832340	NM_000615_intron_0_0_chr11_112832340_f	0	+
chr11	112832386	113073100	NM_000615_intron_1_0_chr11_112832387_f	0	+
chr11	113073175	113075007	NM_000615_intron_2_0_chr11_113073176_f	0	+
chr11	113075226	113076244	NM_000615_intron_3_0_chr11_113075227_f	0	+
chr11	113076388	113076764	NM_000615_intron_4_0_chr11_113076389_f	0	+
chr11	113076902	113077982	NM_000615_intron_5_0_chr11_113076903_f	0	+
chr11	113078100	113078554	NM_000615_intron_6_0_chr11_113078101_f	0	+
chr11	113078724	113085090	NM_000615_intron_7_0_chr11_113078725_f	0	+
chr11	113085233	113102366	NM_000615_intron_8_0_chr11_113085234_f	0	+
chr11	113102517	113102891	NM_000615_intron_9_0_chr11_113102518_f	0	+
chr11	113103076	113103439	NM_000615_intron_10_0_chr11_113103077_f	0	+
chr11	113103536	113103868	NM_000615_intron_11_0_chr11_113103537_f	0	+
chr11	113104039	113105754	NM_000615_intron_12_0_chr11_113104040_f	0	+
chr11	113105886	113126595	NM_000615_intron_13_0_chr11_113105887_f	0	+
chr11	113126723	113130867	NM_000615_intron_14_0_chr11_113126724_f	0	+
chr11	113131045	113140909	NM_000615_intron_15_0_chr11_113131046_f	0	+
chr11	113141117	113142481	NM_000615_intron_16_0_chr11_113141118_f	0	+
chr11	113142598	113145988	NM_000615_intron_17_0_chr11_113142599_f	0	+
chr11	112832339	112832340	NM_001076682_intron_0_0_chr11_112832340_f	0	+
chr11	112832386	113073100	NM_001076682_intron_1_0_chr11_112832387_f	0	+
chr11	113073175	113075007	NM_001076682_intron_2_0_chr11_113073176_f	0	+
chr11	113075226	113076244	NM_001076682_intron_3_0_chr11_113075227_f	0	+
chr11	113076388	113076764	NM_001076682_intron_4_0_chr11_113076389_f	0	+
chr11	113076902	113077982	NM_001076682_intron_5_0_chr11_113076903_f	0	+
chr11	113078100	113078554	NM_001076682_intron_6_0_chr11_113078101_f	0	+
chr11	113078724	113085090	NM_001076682_intron_7_0_chr11_113078725_f	0	+
chr11	113085233	113102366	NM_001076682_intron_8_0_chr11_113085234_f	0	+
chr11	113102517	113102891	NM_001076682_intron_9_0_chr11_113102518_f	0	+
chr11	113103076	113103439	NM_001076682_intron_10_0_chr11_113103077_f	0	+
chr11	113103536	113103868	NM_001076682_intron_11_0_chr11_113103537_f	0	+
chr11	113104039	113105754	NM_001076682_intron_12_0_chr11_113104040_f	0	+
chr11	113105886	113107022	NM_001076682_intron_13_0_chr11_113105887_f	0	+
chr11	113107037	113111507	NM_001076682_intron_14_0_chr11_113107038_f	0	+
chr11	113111555	113113526	NM_001076682_intron_15_0_chr11_113111556_f	0	+
chr11	113113568	113126595	NM_001076682_intron_16_0_chr11_113113569_f	0	+
chr11	113126723	113130867	NM_001076682_intron_17_0_chr11_113126724_f	0	+
chr11	113131045	113133567	NM_001076682_intron_18_0_chr11_113131046_f	0	+
chr11	112832339	112832340	NM_001242608_intron_0_0_chr11_112832340_f	0	+
chr11	112832386	113073100	NM_001242608_intron_1_0_chr11_112832387_f	0	+
chr11	113073175	113075007	NM_001242608_intron_2_0_chr11_113073176_f	0	+
chr11	113075226	113076244	NM_001242608_intron_3_0_chr11_113075227_f	0	+
chr11	113076388	113076764	NM_001242608_intron_4_0_chr11_113076389_f	0	+
chr11	113076902	113077982	NM_001242608_intron_5_0_chr11_113076903_f	0	+
chr11	113078100	113078554	NM_001242608_intron_6_0_chr11_113078101_f	0	+
chr11	113078724	113085090	NM_001242608_intron_7_0_chr11_113078725_f	0	+
chr11	113085233	113102366	NM_001242608_intron_8_0_chr11_113085234_f	0	+
chr11	113102517	113102891	NM_001242608_intron_9_0_chr11_113102518_f	0	+
chr11	113103076	113103439	NM_001242608_intron_10_0_chr11_113103077_f	0	+
chr11	113103536	113103868	NM_001242608_intron_11_0_chr11_113103537_f	0	+
chr11	113104039	113105754	NM_001242608_intron_12_0_chr11_113104040_f	0	+
chr11	113105886	113126595	NM_001242608_intron_13_0_chr11_113105887_f	0	+
chr11	113126723	113130867	NM_001242608_intron_14_0_chr11_113126724_f	0	+
chr11	113131045	113133567	NM_001242608_intron_15_0_chr11_113131046_f	0	+
chr11	112832339	112832340	NM_001242607_intron_0_0_chr11_112832340_f	0	+
chr11	112832386	113073100	NM_001242607_intron_1_0_chr11_112832387_f	0	+
chr11	113073175	113075007	NM_001242607_intron_2_0_chr11_113073176_f	0	+
chr11	113075226	113076244	NM_001242607_intron_3_0_chr11_113075227_f	0	+
chr11	113076388	113076764	NM_001242607_intron_4_0_chr11_113076389_f	0	+
chr11	113076902	113077982	NM_001242607_intron_5_0_chr11_113076903_f	0	+
chr11	113078100	113078554	NM_001242607_intron_6_0_chr11_113078101_f	0	+
chr11	113078724	113085090	NM_001242607_intron_7_0_chr11_113078725_f	0	+
chr11	113085233	113092017	NM_001242607_intron_8_0_chr11_113085234_f	0	+
chr11	113092047	113101917	NM_001242607_intron_9_0_chr11_113092048_f	0	+
chr11	113101995	113102366	NM_001242607_intron_10_0_chr11_113101996_f	0	+
chr11	113102517	113102891	NM_001242607_intron_11_0_chr11_113102518_f	0	+
chr11	113103076	113103439	NM_001242607_intron_12_0_chr11_113103077_f	0	+
chr11	113103536	113103868	NM_001242607_intron_13_0_chr11_113103537_f	0	+
chr11	113104039	113105754	NM_001242607_intron_14_0_chr11_113104040_f	0	+
chr11	113105886	113126595	NM_001242607_intron_15_0_chr11_113105887_f	0	+
chr11	113126723	113130867	NM_001242607_intron_16_0_chr11_113126724_f	0	+
chr11	113131045	113140909	NM_001242607_intron_17_0_chr11_113131046_f	0	+
chr11	113141117	113142481	NM_001242607_intron_18_0_chr11_113141118_f	0	+
chr11	113142598	113145988	NM_001242607_intron_19_0_chr11_113142599_f	0	+
chr11	113604536	113607341	NM_004724_intron_0_0_chr11_113604537_r	0	-
chr11	113607544	113608293	NM_004724_intron_1_0_chr11_113607545_r	0	-
chr11	113608425	113608985	NM_004724_intron_2_0_chr11_113608426_r	0	-
chr11	113609116	113609934	NM_004724_intron_3_0_chr11_113609117_r	0	-
chr11	113610104	113612415	NM_004724_intron_4_0_chr11_113610105_r	0	-
chr11	113612487	113614523	NM_004724_intron_5_0_chr11_113612488_r	0	-
chr11	113614762	113618252	NM_004724_intron_6_0_chr11_113614763_r	0	-
chr11	113618435	113618978	NM_004724_intron_7_0_chr11_113618436_r	0	-
chr11	113619142	113628383	NM_004724_intron_8_0_chr11_113619143_r	0	-
chr11	113628575	113629275	NM_004724_intron_9_0_chr11_113628576_r	0	-
chr11	113629428	113630930	NM_004724_intron_10_0_chr11_113629429_r	0	-
chr11	113631090	113631234	NM_004724_intron_11_0_chr11_113631091_r	0	-
chr11	113631312	113631538	NM_004724_intron_12_0_chr11_113631313_r	0	-
chr11	113631640	113639554	NM_004724_intron_13_0_chr11_113631641_r	0	-
chr11	113639689	113644283	NM_004724_intron_14_0_chr11_113639690_r	0	-
chr11	113935290	114027058	NM_001354752_intron_0_0_chr11_113935291_f	0	+
chr11	114027156	114112888	NM_001354752_intron_1_0_chr11_114027157_f	0	+
chr11	114113059	114117919	NM_001354752_intron_2_0_chr11_114113060_f	0	+
chr11	114118087	114121047	NM_001354752_intron_3_0_chr11_114118088_f	0	+
chr11	113930864	113933932	NM_001354750_intron_0_0_chr11_113930865_f	0	+
chr11	113935290	114027058	NM_001354750_intron_1_0_chr11_113935291_f	0	+
chr11	114027156	114057673	NM_001354750_intron_2_0_chr11_114027157_f	0	+
chr11	114057760	114112888	NM_001354750_intron_3_0_chr11_114057761_f	0	+
chr11	114113059	114117919	NM_001354750_intron_4_0_chr11_114113060_f	0	+
chr11	114118087	114121047	NM_001354750_intron_5_0_chr11_114118088_f	0	+
chr11	113931016	113933932	NM_001354751_intron_0_0_chr11_113931017_f	0	+
chr11	113935290	114027058	NM_001354751_intron_1_0_chr11_113935291_f	0	+
chr11	114027156	114057673	NM_001354751_intron_2_0_chr11_114027157_f	0	+
chr11	114057760	114112888	NM_001354751_intron_3_0_chr11_114057761_f	0	+
chr11	114113059	114117919	NM_001354751_intron_4_0_chr11_114113060_f	0	+
chr11	114118087	114121047	NM_001354751_intron_5_0_chr11_114118088_f	0	+
chr11	113930604	113933932	NM_006006_intron_0_0_chr11_113930605_f	0	+
chr11	113935290	114027058	NM_006006_intron_1_0_chr11_113935291_f	0	+
chr11	114027156	114057673	NM_006006_intron_2_0_chr11_114027157_f	0	+
chr11	114057760	114112888	NM_006006_intron_3_0_chr11_114057761_f	0	+
chr11	114113059	114117919	NM_006006_intron_4_0_chr11_114113060_f	0	+
chr11	114118087	114121047	NM_006006_intron_5_0_chr11_114118088_f	0	+
chr11	113931306	113933932	NM_001018011_intron_0_0_chr11_113931307_f	0	+
chr11	113935290	114027058	NM_001018011_intron_1_0_chr11_113935291_f	0	+
chr11	114027156	114057673	NM_001018011_intron_2_0_chr11_114027157_f	0	+
chr11	114057760	114112888	NM_001018011_intron_3_0_chr11_114057761_f	0	+
chr11	114113059	114117919	NM_001018011_intron_4_0_chr11_114113060_f	0	+
chr11	114118087	114121047	NM_001018011_intron_5_0_chr11_114118088_f	0	+
chr11	114549323	114550378	NM_182495_intron_0_0_chr11_114549324_f	0	+
chr11	114550484	114568766	NM_182495_intron_1_0_chr11_114550485_f	0	+
chr11	114569500	114574712	NM_182495_intron_2_0_chr11_114569501_f	0	+
chr11	114574774	114576502	NM_182495_intron_3_0_chr11_114574775_f	0	+
chr11	114576718	114577116	NM_182495_intron_4_0_chr11_114576719_f	0	+
chr11	114393225	114393600	NM_152315_intron_0_0_chr11_114393226_r	0	-
chr11	114393813	114398561	NM_152315_intron_1_0_chr11_114393814_r	0	-
chr11	114398623	114400896	NM_152315_intron_2_0_chr11_114398624_r	0	-
chr11	114401630	114423573	NM_152315_intron_3_0_chr11_114401631_r	0	-
chr11	114423602	114430519	NM_152315_intron_4_0_chr11_114423603_r	0	-
chr11	117160523	117161203	NM_138971_intron_0_0_chr11_117160524_r	0	-
chr11	117161375	117161615	NM_138971_intron_1_0_chr11_117161376_r	0	-
chr11	117161765	117162427	NM_138971_intron_2_0_chr11_117161766_r	0	-
chr11	117162529	117163769	NM_138971_intron_3_0_chr11_117162530_r	0	-
chr11	117163904	117164586	NM_138971_intron_4_0_chr11_117163905_r	0	-
chr11	117164724	117165978	NM_138971_intron_5_0_chr11_117164725_r	0	-
chr11	117166063	117167588	NM_138971_intron_6_0_chr11_117166064_r	0	-
chr11	117167677	117186250	NM_138971_intron_7_0_chr11_117167678_r	0	-
chr11	116510254	116523614	NR_135069_intron_0_0_chr11_116510255_f	0	+
chr11	116523770	116528658	NR_135069_intron_1_0_chr11_116523771_f	0	+
chr11	117015134	117023156	NR_110269_intron_0_0_chr11_117015135_f	0	+
chr11	117023244	117030649	NR_110269_intron_1_0_chr11_117023245_f	0	+
chr11	117030739	117031860	NR_110269_intron_2_0_chr11_117030740_f	0	+
chr11	117031977	117034485	NR_110269_intron_3_0_chr11_117031978_f	0	+
chr11	117034608	117042337	NR_110269_intron_4_0_chr11_117034609_f	0	+
chr11	117042462	117046621	NR_110269_intron_5_0_chr11_117042463_f	0	+
chr11	117046835	117048764	NR_110269_intron_6_0_chr11_117046836_f	0	+
chr11	117015134	117023156	NR_110268_intron_0_0_chr11_117015135_f	0	+
chr11	117023244	117030649	NR_110268_intron_1_0_chr11_117023245_f	0	+
chr11	117030739	117031860	NR_110268_intron_2_0_chr11_117030740_f	0	+
chr11	117031977	117034485	NR_110268_intron_3_0_chr11_117031978_f	0	+
chr11	117034608	117046621	NR_110268_intron_4_0_chr11_117034609_f	0	+
chr11	117046835	117048764	NR_110268_intron_5_0_chr11_117046836_f	0	+
chr11	117015134	117023156	NM_001184748_intron_0_0_chr11_117015135_f	0	+
chr11	117023244	117030649	NM_001184748_intron_1_0_chr11_117023245_f	0	+
chr11	117030739	117031860	NM_001184748_intron_2_0_chr11_117030740_f	0	+
chr11	117031977	117034485	NM_001184748_intron_3_0_chr11_117031978_f	0	+
chr11	117034590	117045608	NM_001184748_intron_4_0_chr11_117034591_f	0	+
chr11	117160523	117161203	NM_012104_intron_0_0_chr11_117160524_r	0	-
chr11	117161375	117161615	NM_012104_intron_1_0_chr11_117161376_r	0	-
chr11	117161765	117162427	NM_012104_intron_2_0_chr11_117161766_r	0	-
chr11	117162529	117163769	NM_012104_intron_3_0_chr11_117162530_r	0	-
chr11	117163904	117164586	NM_012104_intron_4_0_chr11_117163905_r	0	-
chr11	117164724	117165846	NM_012104_intron_5_0_chr11_117164725_r	0	-
chr11	117166063	117167588	NM_012104_intron_6_0_chr11_117166064_r	0	-
chr11	117167677	117186250	NM_012104_intron_7_0_chr11_117167678_r	0	-
chr11	117160523	117161203	NM_138973_intron_0_0_chr11_117160524_r	0	-
chr11	117161375	117161615	NM_138973_intron_1_0_chr11_117161376_r	0	-
chr11	117161765	117162427	NM_138973_intron_2_0_chr11_117161766_r	0	-
chr11	117162529	117163769	NM_138973_intron_3_0_chr11_117162530_r	0	-
chr11	117163904	117164586	NM_138973_intron_4_0_chr11_117163905_r	0	-
chr11	117164649	117165978	NM_138973_intron_5_0_chr11_117164650_r	0	-
chr11	117166063	117167588	NM_138973_intron_6_0_chr11_117166064_r	0	-
chr11	117167677	117186250	NM_138973_intron_7_0_chr11_117167678_r	0	-
chr11	117160523	117161203	NM_138972_intron_0_0_chr11_117160524_r	0	-
chr11	117161375	117161615	NM_138972_intron_1_0_chr11_117161376_r	0	-
chr11	117161765	117162427	NM_138972_intron_2_0_chr11_117161766_r	0	-
chr11	117162529	117163769	NM_138972_intron_3_0_chr11_117162530_r	0	-
chr11	117163904	117164586	NM_138972_intron_4_0_chr11_117163905_r	0	-
chr11	117164649	117165846	NM_138972_intron_5_0_chr11_117164650_r	0	-
chr11	117166063	117167588	NM_138972_intron_6_0_chr11_117166064_r	0	-
chr11	117167677	117186250	NM_138972_intron_7_0_chr11_117167678_r	0	-
chr11	116716345	116717098	NM_025164_intron_0_0_chr11_116716346_r	0	-
chr11	116717269	116718191	NM_025164_intron_1_0_chr11_116717270_r	0	-
chr11	116718324	116719835	NM_025164_intron_2_0_chr11_116718325_r	0	-
chr11	116719999	116728525	NM_025164_intron_3_0_chr11_116720000_r	0	-
chr11	116729415	116729980	NM_025164_intron_4_0_chr11_116729416_r	0	-
chr11	116730320	116731989	NM_025164_intron_5_0_chr11_116730321_r	0	-
chr11	116732099	116732556	NM_025164_intron_6_0_chr11_116732100_r	0	-
chr11	116732642	116732917	NM_025164_intron_7_0_chr11_116732643_r	0	-
chr11	116733043	116734383	NM_025164_intron_8_0_chr11_116733044_r	0	-
chr11	116734534	116741046	NM_025164_intron_9_0_chr11_116734535_r	0	-
chr11	116741117	116744196	NM_025164_intron_10_0_chr11_116741118_r	0	-
chr11	116744352	116744618	NM_025164_intron_11_0_chr11_116744353_r	0	-
chr11	116744772	116745873	NM_025164_intron_12_0_chr11_116744773_r	0	-
chr11	116745983	116746089	NM_025164_intron_13_0_chr11_116745984_r	0	-
chr11	116746167	116746581	NM_025164_intron_14_0_chr11_116746168_r	0	-
chr11	116746725	116746968	NM_025164_intron_15_0_chr11_116746726_r	0	-
chr11	116747079	116747639	NM_025164_intron_16_0_chr11_116747080_r	0	-
chr11	116747758	116766968	NM_025164_intron_17_0_chr11_116747759_r	0	-
chr11	116767092	116767908	NM_025164_intron_18_0_chr11_116767093_r	0	-
chr11	116768033	116797934	NM_025164_intron_19_0_chr11_116768034_r	0	-
chr11	116798096	116824759	NM_025164_intron_20_0_chr11_116798097_r	0	-
chr11	116824823	116827663	NM_025164_intron_21_0_chr11_116824824_r	0	-
chr11	116827780	116968858	NM_025164_intron_22_0_chr11_116827781_r	0	-
chr11	116649775	116650487	NM_003904_intron_0_0_chr11_116649776_r	0	-
chr11	116650553	116652873	NM_003904_intron_1_0_chr11_116650554_r	0	-
chr11	116652960	116653634	NM_003904_intron_2_0_chr11_116652961_r	0	-
chr11	116653745	116654245	NM_003904_intron_3_0_chr11_116653746_r	0	-
chr11	116654335	116655093	NM_003904_intron_4_0_chr11_116654336_r	0	-
chr11	116655164	116655570	NM_003904_intron_5_0_chr11_116655165_r	0	-
chr11	116655637	116655814	NM_003904_intron_6_0_chr11_116655638_r	0	-
chr11	116655862	116656229	NM_003904_intron_7_0_chr11_116655863_r	0	-
chr11	116656352	116656511	NM_003904_intron_8_0_chr11_116656353_r	0	-
chr11	116656598	116657226	NM_003904_intron_9_0_chr11_116656599_r	0	-
chr11	116657297	116657684	NM_003904_intron_10_0_chr11_116657298_r	0	-
chr11	116657775	116658197	NM_003904_intron_11_0_chr11_116657776_r	0	-
chr11	116658359	116658535	NM_003904_intron_12_0_chr11_116658360_r	0	-
chr11	116716345	116717098	NM_001281749_intron_0_0_chr11_116716346_r	0	-
chr11	116717269	116718191	NM_001281749_intron_1_0_chr11_116717270_r	0	-
chr11	116718324	116719835	NM_001281749_intron_2_0_chr11_116718325_r	0	-
chr11	116719999	116728525	NM_001281749_intron_3_0_chr11_116720000_r	0	-
chr11	116729235	116729980	NM_001281749_intron_4_0_chr11_116729236_r	0	-
chr11	116730320	116731989	NM_001281749_intron_5_0_chr11_116730321_r	0	-
chr11	116732099	116732556	NM_001281749_intron_6_0_chr11_116732100_r	0	-
chr11	116732642	116732917	NM_001281749_intron_7_0_chr11_116732643_r	0	-
chr11	116733043	116734383	NM_001281749_intron_8_0_chr11_116733044_r	0	-
chr11	116734534	116738661	NM_001281749_intron_9_0_chr11_116734535_r	0	-
chr11	116738805	116741046	NM_001281749_intron_10_0_chr11_116738806_r	0	-
chr11	116741117	116744196	NM_001281749_intron_11_0_chr11_116741118_r	0	-
chr11	116744352	116744618	NM_001281749_intron_12_0_chr11_116744353_r	0	-
chr11	116744772	116745873	NM_001281749_intron_13_0_chr11_116744773_r	0	-
chr11	116745983	116746089	NM_001281749_intron_14_0_chr11_116745984_r	0	-
chr11	116746167	116746968	NM_001281749_intron_15_0_chr11_116746168_r	0	-
chr11	116747079	116747639	NM_001281749_intron_16_0_chr11_116747080_r	0	-
chr11	116747758	116766968	NM_001281749_intron_17_0_chr11_116747759_r	0	-
chr11	116767092	116767908	NM_001281749_intron_18_0_chr11_116767093_r	0	-
chr11	116768033	116797934	NM_001281749_intron_19_0_chr11_116768034_r	0	-
chr11	116798096	116824759	NM_001281749_intron_20_0_chr11_116798097_r	0	-
chr11	116824823	116827663	NM_001281749_intron_21_0_chr11_116824824_r	0	-
chr11	116827780	116968858	NM_001281749_intron_22_0_chr11_116827781_r	0	-
chr11	116716345	116717098	NM_001281748_intron_0_0_chr11_116716346_r	0	-
chr11	116717269	116718191	NM_001281748_intron_1_0_chr11_116717270_r	0	-
chr11	116718324	116719835	NM_001281748_intron_2_0_chr11_116718325_r	0	-
chr11	116719999	116728525	NM_001281748_intron_3_0_chr11_116720000_r	0	-
chr11	116729235	116729980	NM_001281748_intron_4_0_chr11_116729236_r	0	-
chr11	116730320	116731989	NM_001281748_intron_5_0_chr11_116730321_r	0	-
chr11	116732099	116732556	NM_001281748_intron_6_0_chr11_116732100_r	0	-
chr11	116732642	116732917	NM_001281748_intron_7_0_chr11_116732643_r	0	-
chr11	116733043	116734383	NM_001281748_intron_8_0_chr11_116733044_r	0	-
chr11	116734534	116741046	NM_001281748_intron_9_0_chr11_116734535_r	0	-
chr11	116741117	116744196	NM_001281748_intron_10_0_chr11_116741118_r	0	-
chr11	116744352	116744618	NM_001281748_intron_11_0_chr11_116744353_r	0	-
chr11	116744772	116745873	NM_001281748_intron_12_0_chr11_116744773_r	0	-
chr11	116745983	116746089	NM_001281748_intron_13_0_chr11_116745984_r	0	-
chr11	116746167	116746581	NM_001281748_intron_14_0_chr11_116746168_r	0	-
chr11	116746725	116746968	NM_001281748_intron_15_0_chr11_116746726_r	0	-
chr11	116747079	116747639	NM_001281748_intron_16_0_chr11_116747080_r	0	-
chr11	116747758	116766968	NM_001281748_intron_17_0_chr11_116747759_r	0	-
chr11	116767092	116767908	NM_001281748_intron_18_0_chr11_116767093_r	0	-
chr11	116768033	116797934	NM_001281748_intron_19_0_chr11_116768034_r	0	-
chr11	116798096	116820848	NM_001281748_intron_20_0_chr11_116798097_r	0	-
chr11	116820972	116824759	NM_001281748_intron_21_0_chr11_116820973_r	0	-
chr11	116824823	116827663	NM_001281748_intron_22_0_chr11_116824824_r	0	-
chr11	116827780	116968858	NM_001281748_intron_23_0_chr11_116827781_r	0	-
chr11	116649775	116650487	NM_001317086_intron_0_0_chr11_116649776_r	0	-
chr11	116650553	116652873	NM_001317086_intron_1_0_chr11_116650554_r	0	-
chr11	116652960	116653634	NM_001317086_intron_2_0_chr11_116652961_r	0	-
chr11	116653745	116654245	NM_001317086_intron_3_0_chr11_116653746_r	0	-
chr11	116654335	116655093	NM_001317086_intron_4_0_chr11_116654336_r	0	-
chr11	116655164	116655570	NM_001317086_intron_5_0_chr11_116655165_r	0	-
chr11	116655637	116655814	NM_001317086_intron_6_0_chr11_116655638_r	0	-
chr11	116655862	116656229	NM_001317086_intron_7_0_chr11_116655863_r	0	-
chr11	116656352	116656511	NM_001317086_intron_8_0_chr11_116656353_r	0	-
chr11	116656598	116657226	NM_001317086_intron_9_0_chr11_116656599_r	0	-
chr11	116657297	116657684	NM_001317086_intron_10_0_chr11_116657298_r	0	-
chr11	116657775	116658535	NM_001317086_intron_11_0_chr11_116657776_r	0	-
chr11	116716345	116717098	NM_001366686_intron_0_0_chr11_116716346_r	0	-
chr11	116717269	116718191	NM_001366686_intron_1_0_chr11_116717270_r	0	-
chr11	116718324	116719835	NM_001366686_intron_2_0_chr11_116718325_r	0	-
chr11	116719999	116728525	NM_001366686_intron_3_0_chr11_116720000_r	0	-
chr11	116729415	116729980	NM_001366686_intron_4_0_chr11_116729416_r	0	-
chr11	116730320	116731989	NM_001366686_intron_5_0_chr11_116730321_r	0	-
chr11	116732099	116732556	NM_001366686_intron_6_0_chr11_116732100_r	0	-
chr11	116732642	116732917	NM_001366686_intron_7_0_chr11_116732643_r	0	-
chr11	116733043	116734383	NM_001366686_intron_8_0_chr11_116733044_r	0	-
chr11	116734534	116738661	NM_001366686_intron_9_0_chr11_116734535_r	0	-
chr11	116738805	116741046	NM_001366686_intron_10_0_chr11_116738806_r	0	-
chr11	116741117	116744196	NM_001366686_intron_11_0_chr11_116741118_r	0	-
chr11	116744352	116744618	NM_001366686_intron_12_0_chr11_116744353_r	0	-
chr11	116744772	116745873	NM_001366686_intron_13_0_chr11_116744773_r	0	-
chr11	116745983	116746089	NM_001366686_intron_14_0_chr11_116745984_r	0	-
chr11	116746167	116746581	NM_001366686_intron_15_0_chr11_116746168_r	0	-
chr11	116746725	116746968	NM_001366686_intron_16_0_chr11_116746726_r	0	-
chr11	116747079	116747639	NM_001366686_intron_17_0_chr11_116747080_r	0	-
chr11	116747758	116766968	NM_001366686_intron_18_0_chr11_116747759_r	0	-
chr11	116767092	116767908	NM_001366686_intron_19_0_chr11_116767093_r	0	-
chr11	116768033	116797934	NM_001366686_intron_20_0_chr11_116768034_r	0	-
chr11	116798096	116824759	NM_001366686_intron_21_0_chr11_116798097_r	0	-
chr11	116824823	116827663	NM_001366686_intron_22_0_chr11_116824824_r	0	-
chr11	116827780	116968858	NM_001366686_intron_23_0_chr11_116827781_r	0	-
chr11	116775719	116797934	NM_001366687_intron_0_0_chr11_116775720_r	0	-
chr11	116798096	116824759	NM_001366687_intron_1_0_chr11_116798097_r	0	-
chr11	116824823	116827663	NM_001366687_intron_2_0_chr11_116824824_r	0	-
chr11	116827780	116968858	NM_001366687_intron_3_0_chr11_116827781_r	0	-
chr11	117691087	117691380	NM_001204268_intron_0_0_chr11_117691088_r	0	-
chr11	117691411	117691573	NM_001204268_intron_1_0_chr11_117691412_r	0	-
chr11	117691610	117693120	NM_001204268_intron_2_0_chr11_117691611_r	0	-
chr11	117693195	117693393	NM_001204268_intron_3_0_chr11_117693196_r	0	-
chr11	117693432	117710495	NM_001204268_intron_4_0_chr11_117693433_r	0	-
chr11	117710545	117711862	NM_001204268_intron_5_0_chr11_117710546_r	0	-
chr11	117711899	117712505	NM_001204268_intron_6_0_chr11_117711900_r	0	-
chr11	117712580	117712704	NM_001204268_intron_7_0_chr11_117712581_r	0	-
chr11	117712743	117713433	NM_001204268_intron_8_0_chr11_117712744_r	0	-
chr11	117713496	117747306	NM_001204268_intron_9_0_chr11_117713497_r	0	-
chr11	118307659	118339489	NM_005933_intron_0_0_chr11_118307660_f	0	+
chr11	118339559	118342376	NM_005933_intron_1_0_chr11_118339560_f	0	+
chr11	118345030	118347519	NM_005933_intron_2_0_chr11_118345031_f	0	+
chr11	118347697	118348681	NM_005933_intron_3_0_chr11_118347698_f	0	+
chr11	118348916	118350888	NM_005933_intron_4_0_chr11_118348917_f	0	+
chr11	118350953	118352429	NM_005933_intron_5_0_chr11_118350954_f	0	+
chr11	118352807	118353136	NM_005933_intron_6_0_chr11_118352808_f	0	+
chr11	118353210	118354897	NM_005933_intron_7_0_chr11_118353211_f	0	+
chr11	118355029	118355576	NM_005933_intron_8_0_chr11_118355030_f	0	+
chr11	118355690	118359328	NM_005933_intron_9_0_chr11_118355691_f	0	+
chr11	118359475	118360506	NM_005933_intron_10_0_chr11_118359476_f	0	+
chr11	118360602	118360843	NM_005933_intron_11_0_chr11_118360603_f	0	+
chr11	118360964	118361910	NM_005933_intron_12_0_chr11_118360965_f	0	+
chr11	118362024	118362458	NM_005933_intron_13_0_chr11_118362025_f	0	+
chr11	118362643	118363771	NM_005933_intron_14_0_chr11_118362644_f	0	+
chr11	118363945	118365002	NM_005933_intron_15_0_chr11_118363946_f	0	+
chr11	118365113	118365408	NM_005933_intron_16_0_chr11_118365114_f	0	+
chr11	118365482	118366414	NM_005933_intron_17_0_chr11_118365483_f	0	+
chr11	118366608	118366975	NM_005933_intron_18_0_chr11_118366609_f	0	+
chr11	118367082	118368650	NM_005933_intron_19_0_chr11_118367083_f	0	+
chr11	118368788	118369084	NM_005933_intron_20_0_chr11_118368789_f	0	+
chr11	118369243	118370017	NM_005933_intron_21_0_chr11_118369244_f	0	+
chr11	118370135	118370549	NM_005933_intron_22_0_chr11_118370136_f	0	+
chr11	118370628	118371701	NM_005933_intron_23_0_chr11_118370629_f	0	+
chr11	118371862	118372386	NM_005933_intron_24_0_chr11_118371863_f	0	+
chr11	118372572	118373112	NM_005933_intron_25_0_chr11_118372573_f	0	+
chr11	118377361	118378243	NM_005933_intron_26_0_chr11_118377362_f	0	+
chr11	118378324	118379850	NM_005933_intron_27_0_chr11_118378325_f	0	+
chr11	118379915	118380662	NM_005933_intron_28_0_chr11_118379916_f	0	+
chr11	118380833	118382665	NM_005933_intron_29_0_chr11_118380834_f	0	+
chr11	118382740	118390332	NM_005933_intron_30_0_chr11_118382741_f	0	+
chr11	118390507	118390671	NM_005933_intron_31_0_chr11_118390508_f	0	+
chr11	118390779	118391516	NM_005933_intron_32_0_chr11_118390780_f	0	+
chr11	118391600	118392002	NM_005933_intron_33_0_chr11_118391601_f	0	+
chr11	118392132	118392611	NM_005933_intron_34_0_chr11_118392133_f	0	+
chr11	118307659	118339489	NM_001197104_intron_0_0_chr11_118307660_f	0	+
chr11	118339559	118342376	NM_001197104_intron_1_0_chr11_118339560_f	0	+
chr11	118345030	118347519	NM_001197104_intron_2_0_chr11_118345031_f	0	+
chr11	118347697	118348681	NM_001197104_intron_3_0_chr11_118347698_f	0	+
chr11	118348916	118350888	NM_001197104_intron_4_0_chr11_118348917_f	0	+
chr11	118350953	118352429	NM_001197104_intron_5_0_chr11_118350954_f	0	+
chr11	118352807	118353136	NM_001197104_intron_6_0_chr11_118352808_f	0	+
chr11	118353210	118354897	NM_001197104_intron_7_0_chr11_118353211_f	0	+
chr11	118355029	118355576	NM_001197104_intron_8_0_chr11_118355030_f	0	+
chr11	118355690	118359328	NM_001197104_intron_9_0_chr11_118355691_f	0	+
chr11	118359475	118360506	NM_001197104_intron_10_0_chr11_118359476_f	0	+
chr11	118360602	118360843	NM_001197104_intron_11_0_chr11_118360603_f	0	+
chr11	118360964	118361910	NM_001197104_intron_12_0_chr11_118360965_f	0	+
chr11	118362033	118362458	NM_001197104_intron_13_0_chr11_118362034_f	0	+
chr11	118362643	118363771	NM_001197104_intron_14_0_chr11_118362644_f	0	+
chr11	118363945	118365002	NM_001197104_intron_15_0_chr11_118363946_f	0	+
chr11	118365113	118365408	NM_001197104_intron_16_0_chr11_118365114_f	0	+
chr11	118365482	118366414	NM_001197104_intron_17_0_chr11_118365483_f	0	+
chr11	118366608	118366975	NM_001197104_intron_18_0_chr11_118366609_f	0	+
chr11	118367082	118368650	NM_001197104_intron_19_0_chr11_118367083_f	0	+
chr11	118368788	118369084	NM_001197104_intron_20_0_chr11_118368789_f	0	+
chr11	118369243	118370017	NM_001197104_intron_21_0_chr11_118369244_f	0	+
chr11	118370135	118370549	NM_001197104_intron_22_0_chr11_118370136_f	0	+
chr11	118370628	118371701	NM_001197104_intron_23_0_chr11_118370629_f	0	+
chr11	118371862	118372386	NM_001197104_intron_24_0_chr11_118371863_f	0	+
chr11	118372572	118373112	NM_001197104_intron_25_0_chr11_118372573_f	0	+
chr11	118377361	118378243	NM_001197104_intron_26_0_chr11_118377362_f	0	+
chr11	118378324	118379850	NM_001197104_intron_27_0_chr11_118378325_f	0	+
chr11	118379915	118380662	NM_001197104_intron_28_0_chr11_118379916_f	0	+
chr11	118380833	118382665	NM_001197104_intron_29_0_chr11_118380834_f	0	+
chr11	118382740	118390332	NM_001197104_intron_30_0_chr11_118382741_f	0	+
chr11	118390507	118390671	NM_001197104_intron_31_0_chr11_118390508_f	0	+
chr11	118390779	118391516	NM_001197104_intron_32_0_chr11_118390780_f	0	+
chr11	118391600	118392002	NM_001197104_intron_33_0_chr11_118391601_f	0	+
chr11	118392132	118392611	NM_001197104_intron_34_0_chr11_118392133_f	0	+
chr11	117948020	117965536	NR_110734_intron_0_0_chr11_117948021_f	0	+
chr11	117965570	117969699	NR_110734_intron_1_0_chr11_117965571_f	0	+
chr11	117969813	117973815	NR_110734_intron_2_0_chr11_117969814_f	0	+
chr11	117973968	117975405	NR_110734_intron_3_0_chr11_117973969_f	0	+
chr11	117975535	117978488	NR_110734_intron_4_0_chr11_117975536_f	0	+
chr11	117978590	117979570	NR_110734_intron_5_0_chr11_117978591_f	0	+
chr11	117979611	117982455	NR_110734_intron_6_0_chr11_117979612_f	0	+
chr11	117982615	117983983	NR_110734_intron_7_0_chr11_117982616_f	0	+
chr11	117984150	117985543	NR_110734_intron_8_0_chr11_117984151_f	0	+
chr11	117985642	117988019	NR_110734_intron_9_0_chr11_117985643_f	0	+
chr11	117988169	117988616	NR_110734_intron_10_0_chr11_117988170_f	0	+
chr11	117691087	117691380	NM_001243598_intron_0_0_chr11_117691088_r	0	-
chr11	117691411	117691573	NM_001243598_intron_1_0_chr11_117691412_r	0	-
chr11	117691610	117693393	NM_001243598_intron_2_0_chr11_117691611_r	0	-
chr11	117693432	117710495	NM_001243598_intron_3_0_chr11_117693433_r	0	-
chr11	117710545	117711033	NM_001243598_intron_4_0_chr11_117710546_r	0	-
chr11	117711083	117712505	NM_001243598_intron_5_0_chr11_117711084_r	0	-
chr11	117712580	117712704	NM_001243598_intron_6_0_chr11_117712581_r	0	-
chr11	117712743	117713433	NM_001243598_intron_7_0_chr11_117712744_r	0	-
chr11	117713496	117747306	NM_001243598_intron_8_0_chr11_117713497_r	0	-
chr11	117948020	117965530	NM_001083947_intron_0_0_chr11_117948021_f	0	+
chr11	117965570	117969699	NM_001083947_intron_1_0_chr11_117965571_f	0	+
chr11	117969813	117973815	NM_001083947_intron_2_0_chr11_117969814_f	0	+
chr11	117973968	117975405	NM_001083947_intron_3_0_chr11_117973969_f	0	+
chr11	117975535	117978503	NM_001083947_intron_4_0_chr11_117975536_f	0	+
chr11	117978590	117979570	NM_001083947_intron_5_0_chr11_117978591_f	0	+
chr11	117979611	117982455	NM_001083947_intron_6_0_chr11_117979612_f	0	+
chr11	117982615	117983983	NM_001083947_intron_7_0_chr11_117982616_f	0	+
chr11	117984150	117985543	NM_001083947_intron_8_0_chr11_117984151_f	0	+
chr11	117985642	117985852	NM_001083947_intron_9_0_chr11_117985643_f	0	+
chr11	117985995	117988019	NM_001083947_intron_10_0_chr11_117985996_f	0	+
chr11	117988169	117988616	NM_001083947_intron_11_0_chr11_117988170_f	0	+
chr11	117948020	117965530	NM_019894_intron_0_0_chr11_117948021_f	0	+
chr11	117965570	117969699	NM_019894_intron_1_0_chr11_117965571_f	0	+
chr11	117969813	117973815	NM_019894_intron_2_0_chr11_117969814_f	0	+
chr11	117973968	117975405	NM_019894_intron_3_0_chr11_117973969_f	0	+
chr11	117975535	117978488	NM_019894_intron_4_0_chr11_117975536_f	0	+
chr11	117978590	117979570	NM_019894_intron_5_0_chr11_117978591_f	0	+
chr11	117979611	117982455	NM_019894_intron_6_0_chr11_117979612_f	0	+
chr11	117982615	117983983	NM_019894_intron_7_0_chr11_117982616_f	0	+
chr11	117984150	117985543	NM_019894_intron_8_0_chr11_117984151_f	0	+
chr11	117985642	117985852	NM_019894_intron_9_0_chr11_117985643_f	0	+
chr11	117985995	117988019	NM_019894_intron_10_0_chr11_117985996_f	0	+
chr11	117988169	117988616	NM_019894_intron_11_0_chr11_117988170_f	0	+
chr11	117948020	117965536	NM_001290096_intron_0_0_chr11_117948021_f	0	+
chr11	117965570	117969699	NM_001290096_intron_1_0_chr11_117965571_f	0	+
chr11	117969749	117973815	NM_001290096_intron_2_0_chr11_117969750_f	0	+
chr11	117973968	117975405	NM_001290096_intron_3_0_chr11_117973969_f	0	+
chr11	117975535	117978503	NM_001290096_intron_4_0_chr11_117975536_f	0	+
chr11	117978590	117979570	NM_001290096_intron_5_0_chr11_117978591_f	0	+
chr11	117979611	117982455	NM_001290096_intron_6_0_chr11_117979612_f	0	+
chr11	117982615	117983983	NM_001290096_intron_7_0_chr11_117982616_f	0	+
chr11	117984150	117985543	NM_001290096_intron_8_0_chr11_117984151_f	0	+
chr11	117985642	117985852	NM_001290096_intron_9_0_chr11_117985643_f	0	+
chr11	117985995	117988019	NM_001290096_intron_10_0_chr11_117985996_f	0	+
chr11	117988169	117988616	NM_001290096_intron_11_0_chr11_117988170_f	0	+
chr11	117948020	117965536	NM_001290094_intron_0_0_chr11_117948021_f	0	+
chr11	117965580	117969699	NM_001290094_intron_1_0_chr11_117965581_f	0	+
chr11	117969813	117973815	NM_001290094_intron_2_0_chr11_117969814_f	0	+
chr11	117973968	117975405	NM_001290094_intron_3_0_chr11_117973969_f	0	+
chr11	117975535	117978488	NM_001290094_intron_4_0_chr11_117975536_f	0	+
chr11	117978590	117979570	NM_001290094_intron_5_0_chr11_117978591_f	0	+
chr11	117979611	117982455	NM_001290094_intron_6_0_chr11_117979612_f	0	+
chr11	117982615	117983983	NM_001290094_intron_7_0_chr11_117982616_f	0	+
chr11	117984150	117985543	NM_001290094_intron_8_0_chr11_117984151_f	0	+
chr11	117985642	117985852	NM_001290094_intron_9_0_chr11_117985643_f	0	+
chr11	117985995	117988019	NM_001290094_intron_10_0_chr11_117985996_f	0	+
chr11	117988169	117988616	NM_001290094_intron_11_0_chr11_117988170_f	0	+
chr11	117948020	117965536	NM_001173552_intron_0_0_chr11_117948021_f	0	+
chr11	117965570	117973815	NM_001173552_intron_1_0_chr11_117965571_f	0	+
chr11	117973968	117975405	NM_001173552_intron_2_0_chr11_117973969_f	0	+
chr11	117975535	117978488	NM_001173552_intron_3_0_chr11_117975536_f	0	+
chr11	117978590	117979570	NM_001173552_intron_4_0_chr11_117978591_f	0	+
chr11	117979611	117982455	NM_001173552_intron_5_0_chr11_117979612_f	0	+
chr11	117982615	117983983	NM_001173552_intron_6_0_chr11_117982616_f	0	+
chr11	117984150	117985543	NM_001173552_intron_7_0_chr11_117984151_f	0	+
chr11	117985642	117985852	NM_001173552_intron_8_0_chr11_117985643_f	0	+
chr11	117985995	117988019	NM_001173552_intron_9_0_chr11_117985996_f	0	+
chr11	117988169	117988616	NM_001173552_intron_10_0_chr11_117988170_f	0	+
chr11	117948020	117965536	NM_001173551_intron_0_0_chr11_117948021_f	0	+
chr11	117965570	117969699	NM_001173551_intron_1_0_chr11_117965571_f	0	+
chr11	117969813	117973815	NM_001173551_intron_2_0_chr11_117969814_f	0	+
chr11	117973968	117975405	NM_001173551_intron_3_0_chr11_117973969_f	0	+
chr11	117975535	117978488	NM_001173551_intron_4_0_chr11_117975536_f	0	+
chr11	117978590	117979570	NM_001173551_intron_5_0_chr11_117978591_f	0	+
chr11	117979611	117982455	NM_001173551_intron_6_0_chr11_117979612_f	0	+
chr11	117982615	117983983	NM_001173551_intron_7_0_chr11_117982616_f	0	+
chr11	117984150	117985543	NM_001173551_intron_8_0_chr11_117984151_f	0	+
chr11	117985642	117985852	NM_001173551_intron_9_0_chr11_117985643_f	0	+
chr11	117985995	117988019	NM_001173551_intron_10_0_chr11_117985996_f	0	+
chr11	117988169	117988616	NM_001173551_intron_11_0_chr11_117988170_f	0	+
chr11	118869027	118869139	NR_104049_intron_0_0_chr11_118869028_f	0	+
chr11	118869303	118869720	NR_104049_intron_1_0_chr11_118869304_f	0	+
chr11	118869819	118881473	NR_104049_intron_2_0_chr11_118869820_f	0	+
chr11	118881540	118881930	NR_104049_intron_3_0_chr11_118881541_f	0	+
chr11	118882021	118882648	NR_104049_intron_4_0_chr11_118882022_f	0	+
chr11	118882713	118882858	NR_104049_intron_5_0_chr11_118882714_f	0	+
chr11	118882964	118883941	NR_104049_intron_6_0_chr11_118882965_f	0	+
chr11	118883972	118885703	NR_104049_intron_7_0_chr11_118883973_f	0	+
chr11	118885793	118886016	NR_104049_intron_8_0_chr11_118885794_f	0	+
chr11	118886149	118886247	NR_104049_intron_9_0_chr11_118886150_f	0	+
chr11	118622806	118625413	NM_004397_intron_0_0_chr11_118622807_r	0	-
chr11	118625596	118626110	NM_004397_intron_1_0_chr11_118625597_r	0	-
chr11	118626212	118626968	NM_004397_intron_2_0_chr11_118626213_r	0	-
chr11	118627032	118627879	NM_004397_intron_3_0_chr11_118627033_r	0	-
chr11	118627996	118629482	NM_004397_intron_4_0_chr11_118627997_r	0	-
chr11	118629611	118630630	NM_004397_intron_5_0_chr11_118629612_r	0	-
chr11	118630753	118633920	NM_004397_intron_6_0_chr11_118630754_r	0	-
chr11	118634015	118635916	NM_004397_intron_7_0_chr11_118634016_r	0	-
chr11	118636063	118638930	NM_004397_intron_8_0_chr11_118636064_r	0	-
chr11	118639060	118650340	NM_004397_intron_9_0_chr11_118639061_r	0	-
chr11	118650445	118651829	NM_004397_intron_10_0_chr11_118650446_r	0	-
chr11	118651893	118656760	NM_004397_intron_11_0_chr11_118651894_r	0	-
chr11	118657227	118661806	NM_004397_intron_12_0_chr11_118657228_r	0	-
chr11	118869027	118869139	NM_198489_intron_0_0_chr11_118869028_f	0	+
chr11	118869303	118869720	NM_198489_intron_1_0_chr11_118869304_f	0	+
chr11	118869819	118881473	NM_198489_intron_2_0_chr11_118869820_f	0	+
chr11	118881540	118881930	NM_198489_intron_3_0_chr11_118881541_f	0	+
chr11	118881993	118882648	NM_198489_intron_4_0_chr11_118881994_f	0	+
chr11	118882713	118882858	NM_198489_intron_5_0_chr11_118882714_f	0	+
chr11	118882964	118883941	NM_198489_intron_6_0_chr11_118882965_f	0	+
chr11	118883972	118885703	NM_198489_intron_7_0_chr11_118883973_f	0	+
chr11	118885793	118886016	NM_198489_intron_8_0_chr11_118885794_f	0	+
chr11	118886149	118886247	NM_198489_intron_9_0_chr11_118886150_f	0	+
chr11	118869027	118869139	NR_104050_intron_0_0_chr11_118869028_f	0	+
chr11	118869303	118869720	NR_104050_intron_1_0_chr11_118869304_f	0	+
chr11	118869819	118881473	NR_104050_intron_2_0_chr11_118869820_f	0	+
chr11	118881540	118881930	NR_104050_intron_3_0_chr11_118881541_f	0	+
chr11	118882021	118882648	NR_104050_intron_4_0_chr11_118882022_f	0	+
chr11	118882713	118882858	NR_104050_intron_5_0_chr11_118882714_f	0	+
chr11	118882964	118883941	NR_104050_intron_6_0_chr11_118882965_f	0	+
chr11	118883972	118885703	NR_104050_intron_7_0_chr11_118883973_f	0	+
chr11	118885793	118885997	NR_104050_intron_8_0_chr11_118885794_f	0	+
chr11	118886149	118886247	NR_104050_intron_9_0_chr11_118886150_f	0	+
chr11	118869027	118869139	NR_104051_intron_0_0_chr11_118869028_f	0	+
chr11	118869303	118869720	NR_104051_intron_1_0_chr11_118869304_f	0	+
chr11	118869819	118872322	NR_104051_intron_2_0_chr11_118869820_f	0	+
chr11	118872535	118881473	NR_104051_intron_3_0_chr11_118872536_f	0	+
chr11	118881540	118881930	NR_104051_intron_4_0_chr11_118881541_f	0	+
chr11	118882021	118882648	NR_104051_intron_5_0_chr11_118882022_f	0	+
chr11	118882713	118882858	NR_104051_intron_6_0_chr11_118882714_f	0	+
chr11	118882964	118885703	NR_104051_intron_7_0_chr11_118882965_f	0	+
chr11	118885793	118886016	NR_104051_intron_8_0_chr11_118885794_f	0	+
chr11	118886149	118886247	NR_104051_intron_9_0_chr11_118886150_f	0	+
chr11	118622806	118625413	NM_001257191_intron_0_0_chr11_118622807_r	0	-
chr11	118625596	118626110	NM_001257191_intron_1_0_chr11_118625597_r	0	-
chr11	118626212	118626968	NM_001257191_intron_2_0_chr11_118626213_r	0	-
chr11	118627032	118627879	NM_001257191_intron_3_0_chr11_118627033_r	0	-
chr11	118627996	118629482	NM_001257191_intron_4_0_chr11_118627997_r	0	-
chr11	118629611	118630630	NM_001257191_intron_5_0_chr11_118629612_r	0	-
chr11	118630753	118633920	NM_001257191_intron_6_0_chr11_118630754_r	0	-
chr11	118634015	118635916	NM_001257191_intron_7_0_chr11_118634016_r	0	-
chr11	118636063	118638930	NM_001257191_intron_8_0_chr11_118636064_r	0	-
chr11	118639060	118650340	NM_001257191_intron_9_0_chr11_118639061_r	0	-
chr11	118650445	118651829	NM_001257191_intron_10_0_chr11_118650446_r	0	-
chr11	118651893	118656760	NM_001257191_intron_11_0_chr11_118651894_r	0	-
chr11	118657227	118661563	NM_001257191_intron_12_0_chr11_118657228_r	0	-
chr11	119077322	119103157	NM_005188_intron_0_0_chr11_119077323_f	0	+
chr11	119103405	119142444	NM_005188_intron_1_0_chr11_119103406_f	0	+
chr11	119142591	119144577	NM_005188_intron_2_0_chr11_119142592_f	0	+
chr11	119144734	119145541	NM_005188_intron_3_0_chr11_119144735_f	0	+
chr11	119145663	119146706	NM_005188_intron_4_0_chr11_119145664_f	0	+
chr11	119146844	119148466	NM_005188_intron_5_0_chr11_119146845_f	0	+
chr11	119148554	119148875	NM_005188_intron_6_0_chr11_119148555_f	0	+
chr11	119149007	119149219	NM_005188_intron_7_0_chr11_119149008_f	0	+
chr11	119149423	119155678	NM_005188_intron_8_0_chr11_119149424_f	0	+
chr11	119155810	119155898	NM_005188_intron_9_0_chr11_119155811_f	0	+
chr11	119156276	119158561	NM_005188_intron_10_0_chr11_119156277_f	0	+
chr11	119158656	119167627	NM_005188_intron_11_0_chr11_119158657_f	0	+
chr11	119167744	119168093	NM_005188_intron_12_0_chr11_119167745_f	0	+
chr11	119168191	119169067	NM_005188_intron_13_0_chr11_119168192_f	0	+
chr11	119169250	119170204	NM_005188_intron_14_0_chr11_119169251_f	0	+
chr11	119252618	119265690	NR_034160_intron_0_0_chr11_119252619_f	0	+
chr11	119265864	119340519	NR_034160_intron_1_0_chr11_119265865_f	0	+
chr11	119340686	119369260	NR_034160_intron_2_0_chr11_119340687_f	0	+
chr11	120207984	120276826	NM_015313_intron_0_0_chr11_120207985_f	0	+
chr11	120276850	120278446	NM_015313_intron_1_0_chr11_120276851_f	0	+
chr11	120278532	120280102	NM_015313_intron_2_0_chr11_120278533_f	0	+
chr11	120280159	120291461	NM_015313_intron_3_0_chr11_120280160_f	0	+
chr11	120291560	120292511	NM_015313_intron_4_0_chr11_120291561_f	0	+
chr11	120292561	120295066	NM_015313_intron_5_0_chr11_120292562_f	0	+
chr11	120295124	120298777	NM_015313_intron_6_0_chr11_120295125_f	0	+
chr11	120298956	120300148	NM_015313_intron_7_0_chr11_120298957_f	0	+
chr11	120300226	120300420	NM_015313_intron_8_0_chr11_120300227_f	0	+
chr11	120300540	120302479	NM_015313_intron_9_0_chr11_120300541_f	0	+
chr11	120302620	120308016	NM_015313_intron_10_0_chr11_120302621_f	0	+
chr11	120308091	120310837	NM_015313_intron_11_0_chr11_120308092_f	0	+
chr11	120310930	120312415	NM_015313_intron_12_0_chr11_120310931_f	0	+
chr11	120312526	120312812	NM_015313_intron_13_0_chr11_120312527_f	0	+
chr11	120312911	120316130	NM_015313_intron_14_0_chr11_120312912_f	0	+
chr11	120316173	120317111	NM_015313_intron_15_0_chr11_120316174_f	0	+
chr11	120317217	120317656	NM_015313_intron_16_0_chr11_120317218_f	0	+
chr11	120317794	120318582	NM_015313_intron_17_0_chr11_120317795_f	0	+
chr11	120318615	120318942	NM_015313_intron_18_0_chr11_120318616_f	0	+
chr11	120319057	120319817	NM_015313_intron_19_0_chr11_120319058_f	0	+
chr11	120319923	120322220	NM_015313_intron_20_0_chr11_120319924_f	0	+
chr11	120322433	120327826	NM_015313_intron_21_0_chr11_120322434_f	0	+
chr11	120327959	120328429	NM_015313_intron_22_0_chr11_120327960_f	0	+
chr11	120328465	120328788	NM_015313_intron_23_0_chr11_120328466_f	0	+
chr11	120328943	120329882	NM_015313_intron_24_0_chr11_120328944_f	0	+
chr11	120330029	120331380	NM_015313_intron_25_0_chr11_120330030_f	0	+
chr11	120331466	120335945	NM_015313_intron_26_0_chr11_120331467_f	0	+
chr11	120336071	120337902	NM_015313_intron_27_0_chr11_120336072_f	0	+
chr11	120338017	120339996	NM_015313_intron_28_0_chr11_120338018_f	0	+
chr11	120340097	120343758	NM_015313_intron_29_0_chr11_120340098_f	0	+
chr11	120343836	120345268	NM_015313_intron_30_0_chr11_120343837_f	0	+
chr11	120345344	120346048	NM_015313_intron_31_0_chr11_120345345_f	0	+
chr11	120346216	120347369	NM_015313_intron_32_0_chr11_120346217_f	0	+
chr11	120347457	120347927	NM_015313_intron_33_0_chr11_120347458_f	0	+
chr11	120348014	120348155	NM_015313_intron_34_0_chr11_120348015_f	0	+
chr11	120348235	120348864	NM_015313_intron_35_0_chr11_120348236_f	0	+
chr11	120349098	120350668	NM_015313_intron_36_0_chr11_120349099_f	0	+
chr11	120351139	120351968	NM_015313_intron_37_0_chr11_120351140_f	0	+
chr11	120352285	120355146	NM_015313_intron_38_0_chr11_120352286_f	0	+
chr11	120355216	120355775	NM_015313_intron_39_0_chr11_120355217_f	0	+
chr11	120207984	120276826	NM_001198665_intron_0_0_chr11_120207985_f	0	+
chr11	120276850	120278446	NM_001198665_intron_1_0_chr11_120276851_f	0	+
chr11	120278532	120291461	NM_001198665_intron_2_0_chr11_120278533_f	0	+
chr11	120291560	120292511	NM_001198665_intron_3_0_chr11_120291561_f	0	+
chr11	120292561	120295066	NM_001198665_intron_4_0_chr11_120292562_f	0	+
chr11	120295124	120298777	NM_001198665_intron_5_0_chr11_120295125_f	0	+
chr11	120298956	120300148	NM_001198665_intron_6_0_chr11_120298957_f	0	+
chr11	120300226	120300420	NM_001198665_intron_7_0_chr11_120300227_f	0	+
chr11	120300540	120302479	NM_001198665_intron_8_0_chr11_120300541_f	0	+
chr11	120302620	120308016	NM_001198665_intron_9_0_chr11_120302621_f	0	+
chr11	120308091	120310837	NM_001198665_intron_10_0_chr11_120308092_f	0	+
chr11	120310930	120312415	NM_001198665_intron_11_0_chr11_120310931_f	0	+
chr11	120312526	120312812	NM_001198665_intron_12_0_chr11_120312527_f	0	+
chr11	120312911	120316130	NM_001198665_intron_13_0_chr11_120312912_f	0	+
chr11	120316173	120317111	NM_001198665_intron_14_0_chr11_120316174_f	0	+
chr11	120317217	120317656	NM_001198665_intron_15_0_chr11_120317218_f	0	+
chr11	120317794	120318582	NM_001198665_intron_16_0_chr11_120317795_f	0	+
chr11	120318615	120318942	NM_001198665_intron_17_0_chr11_120318616_f	0	+
chr11	120319057	120319817	NM_001198665_intron_18_0_chr11_120319058_f	0	+
chr11	120319923	120322220	NM_001198665_intron_19_0_chr11_120319924_f	0	+
chr11	120322433	120327826	NM_001198665_intron_20_0_chr11_120322434_f	0	+
chr11	120327959	120328429	NM_001198665_intron_21_0_chr11_120327960_f	0	+
chr11	120328465	120328788	NM_001198665_intron_22_0_chr11_120328466_f	0	+
chr11	120328943	120329882	NM_001198665_intron_23_0_chr11_120328944_f	0	+
chr11	120330029	120331380	NM_001198665_intron_24_0_chr11_120330030_f	0	+
chr11	120331466	120335945	NM_001198665_intron_25_0_chr11_120331467_f	0	+
chr11	120336071	120337902	NM_001198665_intron_26_0_chr11_120336072_f	0	+
chr11	120338017	120339996	NM_001198665_intron_27_0_chr11_120338018_f	0	+
chr11	120340097	120343758	NM_001198665_intron_28_0_chr11_120340098_f	0	+
chr11	120343836	120345268	NM_001198665_intron_29_0_chr11_120343837_f	0	+
chr11	120345344	120346048	NM_001198665_intron_30_0_chr11_120345345_f	0	+
chr11	120346216	120347369	NM_001198665_intron_31_0_chr11_120346217_f	0	+
chr11	120347457	120347927	NM_001198665_intron_32_0_chr11_120347458_f	0	+
chr11	120348014	120348155	NM_001198665_intron_33_0_chr11_120348015_f	0	+
chr11	120348235	120348864	NM_001198665_intron_34_0_chr11_120348236_f	0	+
chr11	120349098	120350668	NM_001198665_intron_35_0_chr11_120349099_f	0	+
chr11	120351139	120351968	NM_001198665_intron_36_0_chr11_120351140_f	0	+
chr11	120352285	120355146	NM_001198665_intron_37_0_chr11_120352286_f	0	+
chr11	120355216	120355775	NM_001198665_intron_38_0_chr11_120355217_f	0	+
chr11	120256195	120276826	NM_001301084_intron_0_0_chr11_120256196_f	0	+
chr11	120276850	120278446	NM_001301084_intron_1_0_chr11_120276851_f	0	+
chr11	120278532	120280102	NM_001301084_intron_2_0_chr11_120278533_f	0	+
chr11	120280159	120291461	NM_001301084_intron_3_0_chr11_120280160_f	0	+
chr11	120291560	120292511	NM_001301084_intron_4_0_chr11_120291561_f	0	+
chr11	120292561	120295066	NM_001301084_intron_5_0_chr11_120292562_f	0	+
chr11	120295124	120298777	NM_001301084_intron_6_0_chr11_120295125_f	0	+
chr11	120298956	120300148	NM_001301084_intron_7_0_chr11_120298957_f	0	+
chr11	120300226	120300420	NM_001301084_intron_8_0_chr11_120300227_f	0	+
chr11	120300540	120302479	NM_001301084_intron_9_0_chr11_120300541_f	0	+
chr11	120302620	120308016	NM_001301084_intron_10_0_chr11_120302621_f	0	+
chr11	120308091	120310837	NM_001301084_intron_11_0_chr11_120308092_f	0	+
chr11	120310930	120312415	NM_001301084_intron_12_0_chr11_120310931_f	0	+
chr11	120312526	120312812	NM_001301084_intron_13_0_chr11_120312527_f	0	+
chr11	120312911	120316130	NM_001301084_intron_14_0_chr11_120312912_f	0	+
chr11	120316173	120317111	NM_001301084_intron_15_0_chr11_120316174_f	0	+
chr11	120317217	120317656	NM_001301084_intron_16_0_chr11_120317218_f	0	+
chr11	120317794	120318582	NM_001301084_intron_17_0_chr11_120317795_f	0	+
chr11	120318615	120318942	NM_001301084_intron_18_0_chr11_120318616_f	0	+
chr11	120319057	120319817	NM_001301084_intron_19_0_chr11_120319058_f	0	+
chr11	120319923	120322220	NM_001301084_intron_20_0_chr11_120319924_f	0	+
chr11	120322433	120327826	NM_001301084_intron_21_0_chr11_120322434_f	0	+
chr11	120327959	120328429	NM_001301084_intron_22_0_chr11_120327960_f	0	+
chr11	120328465	120328788	NM_001301084_intron_23_0_chr11_120328466_f	0	+
chr11	120328943	120329882	NM_001301084_intron_24_0_chr11_120328944_f	0	+
chr11	120330029	120331380	NM_001301084_intron_25_0_chr11_120330030_f	0	+
chr11	120331466	120335945	NM_001301084_intron_26_0_chr11_120331467_f	0	+
chr11	120336071	120337902	NM_001301084_intron_27_0_chr11_120336072_f	0	+
chr11	120338017	120339996	NM_001301084_intron_28_0_chr11_120338018_f	0	+
chr11	120340097	120343758	NM_001301084_intron_29_0_chr11_120340098_f	0	+
chr11	120343836	120345268	NM_001301084_intron_30_0_chr11_120343837_f	0	+
chr11	120345344	120346048	NM_001301084_intron_31_0_chr11_120345345_f	0	+
chr11	120346216	120347369	NM_001301084_intron_32_0_chr11_120346217_f	0	+
chr11	120347457	120347927	NM_001301084_intron_33_0_chr11_120347458_f	0	+
chr11	120348014	120348155	NM_001301084_intron_34_0_chr11_120348015_f	0	+
chr11	120348235	120348864	NM_001301084_intron_35_0_chr11_120348236_f	0	+
chr11	120349098	120350668	NM_001301084_intron_36_0_chr11_120349099_f	0	+
chr11	120351139	120351968	NM_001301084_intron_37_0_chr11_120351140_f	0	+
chr11	120352285	120355146	NM_001301084_intron_38_0_chr11_120352286_f	0	+
chr11	120355216	120355775	NM_001301084_intron_39_0_chr11_120355217_f	0	+
chr11	120973438	120976539	NM_005422_intron_0_0_chr11_120973439_f	0	+
chr11	120976673	120979919	NM_005422_intron_1_0_chr11_120976674_f	0	+
chr11	120980207	120983780	NM_005422_intron_2_0_chr11_120980208_f	0	+
chr11	120983918	120984261	NM_005422_intron_3_0_chr11_120983919_f	0	+
chr11	120984427	120989014	NM_005422_intron_4_0_chr11_120984428_f	0	+
chr11	120989427	120996010	NM_005422_intron_5_0_chr11_120989428_f	0	+
chr11	120996581	120998460	NM_005422_intron_6_0_chr11_120996582_f	0	+
chr11	120999053	121000346	NM_005422_intron_7_0_chr11_120999054_f	0	+
chr11	121000920	121008129	NM_005422_intron_8_0_chr11_121000921_f	0	+
chr11	121008731	121016263	NM_005422_intron_9_0_chr11_121008732_f	0	+
chr11	121016825	121023589	NM_005422_intron_10_0_chr11_121016826_f	0	+
chr11	121023789	121028549	NM_005422_intron_11_0_chr11_121023790_f	0	+
chr11	121028933	121030843	NM_005422_intron_12_0_chr11_121028934_f	0	+
chr11	121031130	121032783	NM_005422_intron_13_0_chr11_121031131_f	0	+
chr11	121033079	121035981	NM_005422_intron_14_0_chr11_121033080_f	0	+
chr11	121036092	121037286	NM_005422_intron_15_0_chr11_121036093_f	0	+
chr11	121037489	121038762	NM_005422_intron_16_0_chr11_121037490_f	0	+
chr11	121038926	121039385	NM_005422_intron_17_0_chr11_121038927_f	0	+
chr11	121039634	121058540	NM_005422_intron_18_0_chr11_121039635_f	0	+
chr11	121058703	121059788	NM_005422_intron_19_0_chr11_121058704_f	0	+
chr11	121059876	121060472	NM_005422_intron_20_0_chr11_121059877_f	0	+
chr11	121060589	121061414	NM_005422_intron_21_0_chr11_121060590_f	0	+
chr11	121323325	121340715	NM_003105_intron_0_0_chr11_121323326_f	0	+
chr11	121340832	121348826	NM_003105_intron_1_0_chr11_121340833_f	0	+
chr11	121348952	121358740	NM_003105_intron_2_0_chr11_121348953_f	0	+
chr11	121358902	121360751	NM_003105_intron_3_0_chr11_121358903_f	0	+
chr11	121360819	121367577	NM_003105_intron_4_0_chr11_121360820_f	0	+
chr11	121367758	121383711	NM_003105_intron_5_0_chr11_121367759_f	0	+
chr11	121383813	121384860	NM_003105_intron_6_0_chr11_121383814_f	0	+
chr11	121385030	121391365	NM_003105_intron_7_0_chr11_121385031_f	0	+
chr11	121391558	121393294	NM_003105_intron_8_0_chr11_121391559_f	0	+
chr11	121393412	121393624	NM_003105_intron_9_0_chr11_121393413_f	0	+
chr11	121393698	121403172	NM_003105_intron_10_0_chr11_121393699_f	0	+
chr11	121403261	121414256	NM_003105_intron_11_0_chr11_121403262_f	0	+
chr11	121414435	121415951	NM_003105_intron_12_0_chr11_121414436_f	0	+
chr11	121416138	121420668	NM_003105_intron_13_0_chr11_121416139_f	0	+
chr11	121420797	121421293	NM_003105_intron_14_0_chr11_121420798_f	0	+
chr11	121421379	121424645	NM_003105_intron_15_0_chr11_121421380_f	0	+
chr11	121424818	121425895	NM_003105_intron_16_0_chr11_121424819_f	0	+
chr11	121426027	121428022	NM_003105_intron_17_0_chr11_121426028_f	0	+
chr11	121428114	121429299	NM_003105_intron_18_0_chr11_121428115_f	0	+
chr11	121429546	121430227	NM_003105_intron_19_0_chr11_121429547_f	0	+
chr11	121430366	121437648	NM_003105_intron_20_0_chr11_121430367_f	0	+
chr11	121437822	121440865	NM_003105_intron_21_0_chr11_121437823_f	0	+
chr11	121440979	121444949	NM_003105_intron_22_0_chr11_121440980_f	0	+
chr11	121445072	121447989	NM_003105_intron_23_0_chr11_121445073_f	0	+
chr11	121448109	121454166	NM_003105_intron_24_0_chr11_121448110_f	0	+
chr11	121454292	121456930	NM_003105_intron_25_0_chr11_121454293_f	0	+
chr11	121457038	121458728	NM_003105_intron_26_0_chr11_121457039_f	0	+
chr11	121458860	121459967	NM_003105_intron_27_0_chr11_121458861_f	0	+
chr11	121460099	121460748	NM_003105_intron_28_0_chr11_121460100_f	0	+
chr11	121460883	121461709	NM_003105_intron_29_0_chr11_121460884_f	0	+
chr11	121461865	121466331	NM_003105_intron_30_0_chr11_121461866_f	0	+
chr11	121466481	121474901	NM_003105_intron_31_0_chr11_121466482_f	0	+
chr11	121475033	121475821	NM_003105_intron_32_0_chr11_121475034_f	0	+
chr11	121475948	121476110	NM_003105_intron_33_0_chr11_121475949_f	0	+
chr11	121476280	121477553	NM_003105_intron_34_0_chr11_121476281_f	0	+
chr11	121477666	121477894	NM_003105_intron_35_0_chr11_121477667_f	0	+
chr11	121477999	121478812	NM_003105_intron_36_0_chr11_121478000_f	0	+
chr11	121478885	121481784	NM_003105_intron_37_0_chr11_121478886_f	0	+
chr11	121481867	121483444	NM_003105_intron_38_0_chr11_121481868_f	0	+
chr11	121483541	121485579	NM_003105_intron_39_0_chr11_121483542_f	0	+
chr11	121485764	121489482	NM_003105_intron_40_0_chr11_121485765_f	0	+
chr11	121489602	121490461	NM_003105_intron_41_0_chr11_121489603_f	0	+
chr11	121490626	121491772	NM_003105_intron_42_0_chr11_121490627_f	0	+
chr11	121491947	121492870	NM_003105_intron_43_0_chr11_121491948_f	0	+
chr11	121492977	121495793	NM_003105_intron_44_0_chr11_121492978_f	0	+
chr11	121495986	121498263	NM_003105_intron_45_0_chr11_121495987_f	0	+
chr11	121498476	121500204	NM_003105_intron_46_0_chr11_121498477_f	0	+
chr11	121962427	122026258	NR_137193_intron_0_0_chr11_121962428_r	0	-
chr11	122026340	122051043	NR_137193_intron_1_0_chr11_122026341_r	0	-
chr11	122051106	122162991	NR_137193_intron_2_0_chr11_122051107_r	0	-
chr11	122163111	122179957	NR_137193_intron_3_0_chr11_122163112_r	0	-
chr11	121962427	122051043	NR_137192_intron_0_0_chr11_121962428_r	0	-
chr11	122051106	122162991	NR_137192_intron_1_0_chr11_122051107_r	0	-
chr11	122163111	122238203	NR_137192_intron_2_0_chr11_122163112_r	0	-
chr11	121962427	122026258	NR_137182_intron_0_0_chr11_121962428_r	0	-
chr11	122026340	122051043	NR_137182_intron_1_0_chr11_122026341_r	0	-
chr11	122051106	122073471	NR_137182_intron_2_0_chr11_122051107_r	0	-
chr11	121962427	122051043	NR_137181_intron_0_0_chr11_121962428_r	0	-
chr11	122051106	122073471	NR_137181_intron_1_0_chr11_122051107_r	0	-
chr11	121962448	122026258	NR_024430_intron_0_0_chr11_121962449_r	0	-
chr11	122026340	122051043	NR_024430_intron_1_0_chr11_122026341_r	0	-
chr11	122051106	122073471	NR_024430_intron_2_0_chr11_122051107_r	0	-
chr11	121962448	122026258	NR_137180_intron_0_0_chr11_121962449_r	0	-
chr11	122026340	122051043	NR_137180_intron_1_0_chr11_122026341_r	0	-
chr11	122051106	122162991	NR_137180_intron_2_0_chr11_122051107_r	0	-
chr11	122163111	122179957	NR_137180_intron_3_0_chr11_122163112_r	0	-
chr11	121962448	122026258	NR_137179_intron_0_0_chr11_121962449_r	0	-
chr11	122026340	122051043	NR_137179_intron_1_0_chr11_122026341_r	0	-
chr11	122051106	122162991	NR_137179_intron_2_0_chr11_122051107_r	0	-
chr11	122163111	122293399	NR_137179_intron_3_0_chr11_122163112_r	0	-
chr11	121962427	122026258	NR_137185_intron_0_0_chr11_121962428_r	0	-
chr11	122026340	122051043	NR_137185_intron_1_0_chr11_122026341_r	0	-
chr11	121962448	122051043	NR_137184_intron_0_0_chr11_121962449_r	0	-
chr11	121962448	122026258	NR_137183_intron_0_0_chr11_121962449_r	0	-
chr11	122026340	122051043	NR_137183_intron_1_0_chr11_122026341_r	0	-
chr11	122753680	122756468	NM_001363087_intron_0_0_chr11_122753681_f	0	+
chr11	122756901	122774632	NM_001363087_intron_1_0_chr11_122756902_f	0	+
chr11	122775152	122795604	NM_001363087_intron_2_0_chr11_122775153_f	0	+
chr11	122795718	122805127	NM_001363087_intron_3_0_chr11_122795719_f	0	+
chr11	122805783	122817205	NM_001363087_intron_4_0_chr11_122805784_f	0	+
chr11	122817500	122828070	NM_001363087_intron_5_0_chr11_122817501_f	0	+
chr11	122828199	122829955	NM_001363087_intron_6_0_chr11_122828200_f	0	+
chr11	123396879	123448074	NM_020716_intron_0_0_chr11_123396880_f	0	+
chr11	123448285	123455019	NM_020716_intron_1_0_chr11_123448286_f	0	+
chr11	123455040	123464789	NM_020716_intron_2_0_chr11_123455041_f	0	+
chr11	123464874	123465442	NM_020716_intron_3_0_chr11_123464875_f	0	+
chr11	123465546	123466649	NM_020716_intron_4_0_chr11_123465547_f	0	+
chr11	123466745	123471175	NM_020716_intron_5_0_chr11_123466746_f	0	+
chr11	123471256	123474133	NM_020716_intron_6_0_chr11_123471257_f	0	+
chr11	123474249	123476029	NM_020716_intron_7_0_chr11_123474250_f	0	+
chr11	123476186	123477316	NM_020716_intron_8_0_chr11_123476187_f	0	+
chr11	123477506	123479366	NM_020716_intron_9_0_chr11_123477507_f	0	+
chr11	123479510	123480502	NM_020716_intron_10_0_chr11_123479511_f	0	+
chr11	123480621	123480903	NM_020716_intron_11_0_chr11_123480622_f	0	+
chr11	123481046	123483468	NM_020716_intron_12_0_chr11_123481047_f	0	+
chr11	123483572	123484162	NM_020716_intron_13_0_chr11_123483573_f	0	+
chr11	123484366	123485452	NM_020716_intron_14_0_chr11_123484367_f	0	+
chr11	123485543	123489052	NM_020716_intron_15_0_chr11_123485544_f	0	+
chr11	123489064	123489400	NM_020716_intron_16_0_chr11_123489065_f	0	+
chr11	123489508	123489814	NM_020716_intron_17_0_chr11_123489509_f	0	+
chr11	123489932	123493213	NM_020716_intron_18_0_chr11_123489933_f	0	+
chr11	123380745	123381360	NM_001330396_intron_0_0_chr11_123380746_f	0	+
chr11	123381404	123448074	NM_001330396_intron_1_0_chr11_123381405_f	0	+
chr11	123448285	123455019	NM_001330396_intron_2_0_chr11_123448286_f	0	+
chr11	123455040	123464789	NM_001330396_intron_3_0_chr11_123455041_f	0	+
chr11	123464874	123465442	NM_001330396_intron_4_0_chr11_123464875_f	0	+
chr11	123465546	123466649	NM_001330396_intron_5_0_chr11_123465547_f	0	+
chr11	123466745	123471175	NM_001330396_intron_6_0_chr11_123466746_f	0	+
chr11	123471256	123474133	NM_001330396_intron_7_0_chr11_123471257_f	0	+
chr11	123474249	123476029	NM_001330396_intron_8_0_chr11_123474250_f	0	+
chr11	123476186	123477316	NM_001330396_intron_9_0_chr11_123476187_f	0	+
chr11	123477506	123479366	NM_001330396_intron_10_0_chr11_123477507_f	0	+
chr11	123479510	123480502	NM_001330396_intron_11_0_chr11_123479511_f	0	+
chr11	123480621	123480903	NM_001330396_intron_12_0_chr11_123480622_f	0	+
chr11	123481046	123483468	NM_001330396_intron_13_0_chr11_123481047_f	0	+
chr11	123483572	123484162	NM_001330396_intron_14_0_chr11_123483573_f	0	+
chr11	123484366	123485452	NM_001330396_intron_15_0_chr11_123484367_f	0	+
chr11	123485543	123489400	NM_001330396_intron_16_0_chr11_123485544_f	0	+
chr11	123489508	123489814	NM_001330396_intron_17_0_chr11_123489509_f	0	+
chr11	123489932	123493213	NM_001330396_intron_18_0_chr11_123489933_f	0	+
chr11	122753680	122756468	NM_001363088_intron_0_0_chr11_122753681_f	0	+
chr11	122756901	122774632	NM_001363088_intron_1_0_chr11_122756902_f	0	+
chr11	122775152	122805127	NM_001363088_intron_2_0_chr11_122775153_f	0	+
chr11	122805783	122817205	NM_001363088_intron_3_0_chr11_122805784_f	0	+
chr11	122817500	122827203	NM_001363088_intron_4_0_chr11_122817501_f	0	+
chr11	122827284	122828070	NM_001363088_intron_5_0_chr11_122827285_f	0	+
chr11	122828199	122829955	NM_001363088_intron_6_0_chr11_122828200_f	0	+
chr11	123597699	123598183	NM_001301819_intron_0_0_chr11_123597700_r	0	-
chr11	123598303	123598840	NM_001301819_intron_1_0_chr11_123598304_r	0	-
chr11	123598970	123599833	NM_001301819_intron_2_0_chr11_123598971_r	0	-
chr11	123599922	123600322	NM_001301819_intron_3_0_chr11_123599923_r	0	-
chr11	123600533	123601198	NM_001301819_intron_4_0_chr11_123600534_r	0	-
chr11	122944482	122945409	NM_024769_intron_0_0_chr11_122944483_r	0	-
chr11	122945551	122953792	NM_024769_intron_1_0_chr11_122945552_r	0	-
chr11	122953915	122954387	NM_024769_intron_2_0_chr11_122953916_r	0	-
chr11	122954555	122955219	NM_024769_intron_3_0_chr11_122954556_r	0	-
chr11	122955421	122968502	NM_024769_intron_4_0_chr11_122955422_r	0	-
chr11	122968660	123065620	NM_024769_intron_5_0_chr11_122968661_r	0	-
chr11	123597699	123598183	NM_001301779_intron_0_0_chr11_123597700_r	0	-
chr11	123598303	123598840	NM_001301779_intron_1_0_chr11_123598304_r	0	-
chr11	123598970	123599833	NM_001301779_intron_2_0_chr11_123598971_r	0	-
chr11	123599922	123600322	NM_001301779_intron_3_0_chr11_123599923_r	0	-
chr11	123600533	123601194	NM_001301779_intron_4_0_chr11_123600534_r	0	-
chr11	123601693	123611100	NM_001301779_intron_5_0_chr11_123601694_r	0	-
chr11	123611244	123612256	NM_001301779_intron_6_0_chr11_123611245_r	0	-
chr11	123597699	123598183	NM_003455_intron_0_0_chr11_123597700_r	0	-
chr11	123598303	123598840	NM_003455_intron_1_0_chr11_123598304_r	0	-
chr11	123598970	123599833	NM_003455_intron_2_0_chr11_123598971_r	0	-
chr11	123599922	123600322	NM_003455_intron_3_0_chr11_123599923_r	0	-
chr11	123600533	123601194	NM_003455_intron_4_0_chr11_123600534_r	0	-
chr11	123601693	123610824	NM_003455_intron_5_0_chr11_123601694_r	0	-
chr11	123610900	123611124	NM_003455_intron_6_0_chr11_123610901_r	0	-
chr11	123611244	123612256	NM_003455_intron_7_0_chr11_123611245_r	0	-
chr11	123597699	123598183	NM_001301780_intron_0_0_chr11_123597700_r	0	-
chr11	123598303	123598840	NM_001301780_intron_1_0_chr11_123598304_r	0	-
chr11	123598970	123599833	NM_001301780_intron_2_0_chr11_123598971_r	0	-
chr11	123599922	123600322	NM_001301780_intron_3_0_chr11_123599923_r	0	-
chr11	123600533	123601194	NM_001301780_intron_4_0_chr11_123600534_r	0	-
chr11	123601693	123612256	NM_001301780_intron_5_0_chr11_123601694_r	0	-
chr11	123431235	123448074	NM_001286564_intron_0_0_chr11_123431236_f	0	+
chr11	123448285	123455019	NM_001286564_intron_1_0_chr11_123448286_f	0	+
chr11	123455040	123464789	NM_001286564_intron_2_0_chr11_123455041_f	0	+
chr11	123464874	123465442	NM_001286564_intron_3_0_chr11_123464875_f	0	+
chr11	123465546	123466649	NM_001286564_intron_4_0_chr11_123465547_f	0	+
chr11	123466745	123471175	NM_001286564_intron_5_0_chr11_123466746_f	0	+
chr11	123471256	123474133	NM_001286564_intron_6_0_chr11_123471257_f	0	+
chr11	123474249	123476029	NM_001286564_intron_7_0_chr11_123474250_f	0	+
chr11	123476186	123477316	NM_001286564_intron_8_0_chr11_123476187_f	0	+
chr11	123477506	123479366	NM_001286564_intron_9_0_chr11_123477507_f	0	+
chr11	123479510	123480502	NM_001286564_intron_10_0_chr11_123479511_f	0	+
chr11	123480621	123480903	NM_001286564_intron_11_0_chr11_123480622_f	0	+
chr11	123481046	123483468	NM_001286564_intron_12_0_chr11_123481047_f	0	+
chr11	123483572	123484162	NM_001286564_intron_13_0_chr11_123483573_f	0	+
chr11	123484366	123485452	NM_001286564_intron_14_0_chr11_123484367_f	0	+
chr11	123485543	123489052	NM_001286564_intron_15_0_chr11_123485544_f	0	+
chr11	123489064	123489400	NM_001286564_intron_16_0_chr11_123489065_f	0	+
chr11	123489508	123489814	NM_001286564_intron_17_0_chr11_123489509_f	0	+
chr11	123489932	123493213	NM_001286564_intron_18_0_chr11_123489933_f	0	+
chr11	123396879	123448074	NM_001286563_intron_0_0_chr11_123396880_f	0	+
chr11	123448285	123449117	NM_001286563_intron_1_0_chr11_123448286_f	0	+
chr11	123449138	123455019	NM_001286563_intron_2_0_chr11_123449139_f	0	+
chr11	123455040	123464789	NM_001286563_intron_3_0_chr11_123455041_f	0	+
chr11	123464874	123465442	NM_001286563_intron_4_0_chr11_123464875_f	0	+
chr11	123465546	123466649	NM_001286563_intron_5_0_chr11_123465547_f	0	+
chr11	123466745	123471175	NM_001286563_intron_6_0_chr11_123466746_f	0	+
chr11	123471256	123474133	NM_001286563_intron_7_0_chr11_123471257_f	0	+
chr11	123474249	123476029	NM_001286563_intron_8_0_chr11_123474250_f	0	+
chr11	123476186	123477316	NM_001286563_intron_9_0_chr11_123476187_f	0	+
chr11	123477506	123479366	NM_001286563_intron_10_0_chr11_123477507_f	0	+
chr11	123479510	123480502	NM_001286563_intron_11_0_chr11_123479511_f	0	+
chr11	123480621	123480903	NM_001286563_intron_12_0_chr11_123480622_f	0	+
chr11	123481046	123483468	NM_001286563_intron_13_0_chr11_123481047_f	0	+
chr11	123483572	123484162	NM_001286563_intron_14_0_chr11_123483573_f	0	+
chr11	123484366	123485452	NM_001286563_intron_15_0_chr11_123484367_f	0	+
chr11	123485543	123489052	NM_001286563_intron_16_0_chr11_123485544_f	0	+
chr11	123489064	123489400	NM_001286563_intron_17_0_chr11_123489065_f	0	+
chr11	123489508	123489814	NM_001286563_intron_18_0_chr11_123489509_f	0	+
chr11	123489932	123493213	NM_001286563_intron_19_0_chr11_123489933_f	0	+
chr11	122754017	122756468	NM_001363089_intron_0_0_chr11_122754018_f	0	+
chr11	122756901	122774632	NM_001363089_intron_1_0_chr11_122756902_f	0	+
chr11	122775152	122795604	NM_001363089_intron_2_0_chr11_122775153_f	0	+
chr11	122795718	122805127	NM_001363089_intron_3_0_chr11_122795719_f	0	+
chr11	122805783	122817205	NM_001363089_intron_4_0_chr11_122805784_f	0	+
chr11	122817500	122827203	NM_001363089_intron_5_0_chr11_122817501_f	0	+
chr11	122827284	122828070	NM_001363089_intron_6_0_chr11_122827285_f	0	+
chr11	122828199	122829955	NM_001363089_intron_7_0_chr11_122828200_f	0	+
chr11	122753680	122756468	NM_024806_intron_0_0_chr11_122753681_f	0	+
chr11	122756901	122774632	NM_024806_intron_1_0_chr11_122756902_f	0	+
chr11	122775152	122795604	NM_024806_intron_2_0_chr11_122775153_f	0	+
chr11	122795718	122805127	NM_024806_intron_3_0_chr11_122795719_f	0	+
chr11	122805783	122817205	NM_024806_intron_4_0_chr11_122805784_f	0	+
chr11	122817500	122827203	NM_024806_intron_5_0_chr11_122817501_f	0	+
chr11	122827284	122828070	NM_024806_intron_6_0_chr11_122827285_f	0	+
chr11	122828199	122829955	NM_024806_intron_7_0_chr11_122828200_f	0	+
chr11	123986189	123987272	NM_001130142_intron_0_0_chr11_123986190_f	0	+
chr11	123987387	123988203	NM_001130142_intron_1_0_chr11_123987388_f	0	+
chr11	123988261	123988379	NM_001130142_intron_2_0_chr11_123988262_f	0	+
chr11	123988582	123988895	NM_001130142_intron_3_0_chr11_123988583_f	0	+
chr11	123989118	123989239	NM_001130142_intron_4_0_chr11_123989119_f	0	+
chr11	123989415	123989681	NM_001130142_intron_5_0_chr11_123989416_f	0	+
chr11	123989796	123993666	NM_001130142_intron_6_0_chr11_123989797_f	0	+
chr11	123993836	123994072	NM_001130142_intron_7_0_chr11_123993837_f	0	+
chr11	123994161	123994366	NM_001130142_intron_8_0_chr11_123994162_f	0	+
chr11	123994511	123994943	NM_001130142_intron_9_0_chr11_123994512_f	0	+
chr11	123995023	124005626	NM_001130142_intron_10_0_chr11_123995024_f	0	+
chr11	124005741	124006835	NM_001130142_intron_11_0_chr11_124005742_f	0	+
chr11	124007000	124007280	NM_001130142_intron_12_0_chr11_124007001_f	0	+
chr11	124007381	124007721	NM_001130142_intron_13_0_chr11_124007382_f	0	+
chr11	124007975	124012304	NM_001130142_intron_14_0_chr11_124007976_f	0	+
chr11	124012448	124013148	NM_001130142_intron_15_0_chr11_124012449_f	0	+
chr11	124013279	124015943	NM_001130142_intron_16_0_chr11_124013280_f	0	+
chr11	124016070	124016572	NM_001130142_intron_17_0_chr11_124016071_f	0	+
chr11	124507098	124508437	NM_001199922_intron_0_0_chr11_124507099_r	0	-
chr11	124508633	124509605	NM_001199922_intron_1_0_chr11_124508634_r	0	-
chr11	124509763	124517260	NM_001199922_intron_2_0_chr11_124509764_r	0	-
chr11	124517394	124517961	NM_001199922_intron_3_0_chr11_124517395_r	0	-
chr11	124518071	124519514	NM_001199922_intron_4_0_chr11_124518072_r	0	-
chr11	124519692	124524550	NM_001199922_intron_5_0_chr11_124519693_r	0	-
chr11	124524689	124530523	NM_001199922_intron_6_0_chr11_124524690_r	0	-
chr11	124530699	124539255	NM_001199922_intron_7_0_chr11_124530700_r	0	-
chr11	124539417	124545153	NM_001199922_intron_8_0_chr11_124539418_r	0	-
chr11	124545298	124545466	NM_001199922_intron_9_0_chr11_124545299_r	0	-
chr11	124545573	124546080	NM_001199922_intron_10_0_chr11_124545574_r	0	-
chr11	123986189	123988203	NM_014622_intron_0_0_chr11_123986190_f	0	+
chr11	123988261	123988379	NM_014622_intron_1_0_chr11_123988262_f	0	+
chr11	123988582	123988895	NM_014622_intron_2_0_chr11_123988583_f	0	+
chr11	123989118	123989239	NM_014622_intron_3_0_chr11_123989119_f	0	+
chr11	123989415	123989681	NM_014622_intron_4_0_chr11_123989416_f	0	+
chr11	123989796	123993666	NM_014622_intron_5_0_chr11_123989797_f	0	+
chr11	123993836	123994072	NM_014622_intron_6_0_chr11_123993837_f	0	+
chr11	123994161	123994366	NM_014622_intron_7_0_chr11_123994162_f	0	+
chr11	123994511	123994943	NM_014622_intron_8_0_chr11_123994512_f	0	+
chr11	123995023	124005626	NM_014622_intron_9_0_chr11_123995024_f	0	+
chr11	124005741	124006835	NM_014622_intron_10_0_chr11_124005742_f	0	+
chr11	124007000	124007280	NM_014622_intron_11_0_chr11_124007001_f	0	+
chr11	124007381	124007721	NM_014622_intron_12_0_chr11_124007382_f	0	+
chr11	124007975	124012304	NM_014622_intron_13_0_chr11_124007976_f	0	+
chr11	124012448	124013148	NM_014622_intron_14_0_chr11_124012449_f	0	+
chr11	124013279	124015943	NM_014622_intron_15_0_chr11_124013280_f	0	+
chr11	124016070	124016572	NM_014622_intron_16_0_chr11_124016071_f	0	+
chr11	124637924	124642889	NM_024631_intron_0_0_chr11_124637925_r	0	-
chr11	124642950	124644614	NM_024631_intron_1_0_chr11_124642951_r	0	-
chr11	124644714	124669766	NM_024631_intron_2_0_chr11_124644715_r	0	-
chr11	124637924	124642889	NM_001312921_intron_0_0_chr11_124637925_r	0	-
chr11	124642950	124644614	NM_001312921_intron_1_0_chr11_124642951_r	0	-
chr11	124644727	124669766	NM_001312921_intron_2_0_chr11_124644728_r	0	-
chr11	124637924	124642889	NM_001312919_intron_0_0_chr11_124637925_r	0	-
chr11	124642950	124669766	NM_001312919_intron_1_0_chr11_124642951_r	0	-
chr11	124507098	124508437	NM_170601_intron_0_0_chr11_124507099_r	0	-
chr11	124508633	124509605	NM_170601_intron_1_0_chr11_124508634_r	0	-
chr11	124509763	124517260	NM_170601_intron_2_0_chr11_124509764_r	0	-
chr11	124517394	124517961	NM_170601_intron_3_0_chr11_124517395_r	0	-
chr11	124518071	124519514	NM_170601_intron_4_0_chr11_124518072_r	0	-
chr11	124519692	124524550	NM_170601_intron_5_0_chr11_124519693_r	0	-
chr11	124524689	124530523	NM_170601_intron_6_0_chr11_124524690_r	0	-
chr11	124530699	124539255	NM_170601_intron_7_0_chr11_124530700_r	0	-
chr11	124539417	124543537	NM_170601_intron_8_0_chr11_124539418_r	0	-
chr11	124637924	124642889	NM_001308027_intron_0_0_chr11_124637925_r	0	-
chr11	124642950	124644614	NM_001308027_intron_1_0_chr11_124642951_r	0	-
chr11	124644870	124669766	NM_001308027_intron_2_0_chr11_124644871_r	0	-
chr11	124637924	124642889	NM_001352401_intron_0_0_chr11_124637925_r	0	-
chr11	124642950	124644614	NM_001352401_intron_1_0_chr11_124642951_r	0	-
chr11	124644870	124648945	NM_001352401_intron_2_0_chr11_124644871_r	0	-
chr11	124649035	124669766	NM_001352401_intron_3_0_chr11_124649036_r	0	-
chr11	124637924	124642889	NM_001352400_intron_0_0_chr11_124637925_r	0	-
chr11	124642950	124644614	NM_001352400_intron_1_0_chr11_124642951_r	0	-
chr11	124644870	124648899	NM_001352400_intron_2_0_chr11_124644871_r	0	-
chr11	124649035	124669766	NM_001352400_intron_3_0_chr11_124649036_r	0	-
chr11	124121283	124135688	NM_001002905_intron_0_0_chr11_124121284_f	0	+
chr11	123986189	123988203	NM_198315_intron_0_0_chr11_123986190_f	0	+
chr11	123988261	123988379	NM_198315_intron_1_0_chr11_123988262_f	0	+
chr11	123988582	123988895	NM_198315_intron_2_0_chr11_123988583_f	0	+
chr11	123989118	123989239	NM_198315_intron_3_0_chr11_123989119_f	0	+
chr11	123989415	123989681	NM_198315_intron_4_0_chr11_123989416_f	0	+
chr11	123989796	123993666	NM_198315_intron_5_0_chr11_123989797_f	0	+
chr11	123993836	123994072	NM_198315_intron_6_0_chr11_123993837_f	0	+
chr11	123994161	123994366	NM_198315_intron_7_0_chr11_123994162_f	0	+
chr11	123994511	123994943	NM_198315_intron_8_0_chr11_123994512_f	0	+
chr11	125034672	125104940	NM_022062_intron_0_0_chr11_125034673_f	0	+
chr11	125105011	125201714	NM_022062_intron_1_0_chr11_125105012_f	0	+
chr11	125201821	125221179	NM_022062_intron_2_0_chr11_125201822_f	0	+
chr11	125221288	125237741	NM_022062_intron_3_0_chr11_125221289_f	0	+
chr11	125237881	125255446	NM_022062_intron_4_0_chr11_125237882_f	0	+
chr11	125255618	125267769	NM_022062_intron_5_0_chr11_125255619_f	0	+
chr11	125267958	125280091	NM_022062_intron_6_0_chr11_125267959_f	0	+
chr11	125280221	125280674	NM_022062_intron_7_0_chr11_125280222_f	0	+
chr11	125280772	125281641	NM_022062_intron_8_0_chr11_125280773_f	0	+
chr11	125281761	125298907	NM_022062_intron_9_0_chr11_125281762_f	0	+
chr11	125298984	125299858	NM_022062_intron_10_0_chr11_125298985_f	0	+
chr11	125300037	125301061	NM_022062_intron_11_0_chr11_125300038_f	0	+
chr11	126294918	126295532	NM_001301097_intron_0_0_chr11_126294919_r	0	-
chr11	126295619	126299073	NM_001301097_intron_1_0_chr11_126295620_r	0	-
chr11	126299183	126301313	NM_001301097_intron_2_0_chr11_126299184_r	0	-
chr11	126301421	126306705	NM_001301097_intron_3_0_chr11_126301422_r	0	-
chr11	126306904	126310343	NM_001301097_intron_4_0_chr11_126306905_r	0	-
chr11	126310444	126314873	NM_001301097_intron_5_0_chr11_126310445_r	0	-
chr11	126315000	126316653	NM_001301097_intron_6_0_chr11_126315001_r	0	-
chr11	126316781	126318903	NM_001301097_intron_7_0_chr11_126316782_r	0	-
chr11	126319052	126326243	NM_001301097_intron_8_0_chr11_126319053_r	0	-
chr11	126326349	126333051	NM_001301097_intron_9_0_chr11_126326350_r	0	-
chr11	126333202	126343203	NM_001301097_intron_10_0_chr11_126333203_r	0	-
chr11	126343361	126391209	NM_001301097_intron_11_0_chr11_126343362_r	0	-
chr11	126391359	126396432	NM_001301097_intron_12_0_chr11_126391360_r	0	-
chr11	126396582	126432729	NM_001301097_intron_13_0_chr11_126396583_r	0	-
chr11	126432807	126870350	NM_001301097_intron_14_0_chr11_126432808_r	0	-
chr11	126212217	126225336	NR_033839_intron_0_0_chr11_126212218_r	0	-
chr11	126301421	126305162	NM_001161707_intron_0_0_chr11_126301422_r	0	-
chr11	126305198	126306705	NM_001161707_intron_1_0_chr11_126305199_r	0	-
chr11	126306904	126310343	NM_001161707_intron_2_0_chr11_126306905_r	0	-
chr11	126310444	126314873	NM_001161707_intron_3_0_chr11_126310445_r	0	-
chr11	126315000	126316653	NM_001161707_intron_4_0_chr11_126315001_r	0	-
chr11	126316781	126318903	NM_001161707_intron_5_0_chr11_126316782_r	0	-
chr11	126319052	126326243	NM_001161707_intron_6_0_chr11_126319053_r	0	-
chr11	126326349	126333051	NM_001161707_intron_7_0_chr11_126326350_r	0	-
chr11	126333202	126343203	NM_001161707_intron_8_0_chr11_126333203_r	0	-
chr11	126343361	126391209	NM_001161707_intron_9_0_chr11_126343362_r	0	-
chr11	126391359	126396432	NM_001161707_intron_10_0_chr11_126391360_r	0	-
chr11	126396582	126432729	NM_001161707_intron_11_0_chr11_126396583_r	0	-
chr11	126432807	126870350	NM_001161707_intron_12_0_chr11_126432808_r	0	-
chr11	126294918	126295532	NM_032531_intron_0_0_chr11_126294919_r	0	-
chr11	126295619	126299073	NM_032531_intron_1_0_chr11_126295620_r	0	-
chr11	126299183	126301313	NM_032531_intron_2_0_chr11_126299184_r	0	-
chr11	126301421	126305162	NM_032531_intron_3_0_chr11_126301422_r	0	-
chr11	126305198	126306705	NM_032531_intron_4_0_chr11_126305199_r	0	-
chr11	126306904	126310343	NM_032531_intron_5_0_chr11_126306905_r	0	-
chr11	126310444	126314873	NM_032531_intron_6_0_chr11_126310445_r	0	-
chr11	126315000	126316653	NM_032531_intron_7_0_chr11_126315001_r	0	-
chr11	126316781	126318903	NM_032531_intron_8_0_chr11_126316782_r	0	-
chr11	126319052	126326243	NM_032531_intron_9_0_chr11_126319053_r	0	-
chr11	126326349	126333051	NM_032531_intron_10_0_chr11_126326350_r	0	-
chr11	126333202	126343203	NM_032531_intron_11_0_chr11_126333203_r	0	-
chr11	126343361	126391209	NM_032531_intron_12_0_chr11_126343362_r	0	-
chr11	126391359	126396432	NM_032531_intron_13_0_chr11_126391360_r	0	-
chr11	126396582	126432729	NM_032531_intron_14_0_chr11_126396583_r	0	-
chr11	126432807	126870350	NM_032531_intron_15_0_chr11_126432808_r	0	-
chr11	126081725	126099119	NM_024556_intron_0_0_chr11_126081726_f	0	+
chr11	126099188	126104889	NM_024556_intron_1_0_chr11_126099189_f	0	+
chr11	126104982	126110686	NM_024556_intron_2_0_chr11_126104983_f	0	+
chr11	126110939	126120400	NM_024556_intron_3_0_chr11_126110940_f	0	+
chr11	126120628	126124199	NM_024556_intron_4_0_chr11_126120629_f	0	+
chr11	126124328	126126461	NM_024556_intron_5_0_chr11_126124329_f	0	+
chr11	126126747	126131319	NM_024556_intron_6_0_chr11_126126748_f	0	+
chr11	126131379	126132014	NM_024556_intron_7_0_chr11_126131380_f	0	+
chr11	126081725	126099119	NM_001330446_intron_0_0_chr11_126081726_f	0	+
chr11	126099188	126104889	NM_001330446_intron_1_0_chr11_126099189_f	0	+
chr11	126104982	126110686	NM_001330446_intron_2_0_chr11_126104983_f	0	+
chr11	126110939	126120400	NM_001330446_intron_3_0_chr11_126110940_f	0	+
chr11	126120628	126124199	NM_001330446_intron_4_0_chr11_126120629_f	0	+
chr11	126124328	126126461	NM_001330446_intron_5_0_chr11_126124329_f	0	+
chr11	126126747	126131322	NM_001330446_intron_6_0_chr11_126126748_f	0	+
chr11	126131379	126132014	NM_001330446_intron_7_0_chr11_126131380_f	0	+
chr11	128332471	128333403	NM_001143820_intron_0_0_chr11_128332472_r	0	-
chr11	128333522	128350085	NM_001143820_intron_1_0_chr11_128333523_r	0	-
chr11	128350346	128354717	NM_001143820_intron_2_0_chr11_128350347_r	0	-
chr11	128354966	128355963	NM_001143820_intron_3_0_chr11_128354967_r	0	-
chr11	128356041	128359184	NM_001143820_intron_4_0_chr11_128356042_r	0	-
chr11	128359385	128360351	NM_001143820_intron_5_0_chr11_128359386_r	0	-
chr11	128360471	128426185	NM_001143820_intron_6_0_chr11_128360472_r	0	-
chr11	128426330	128442956	NM_001143820_intron_7_0_chr11_128426331_r	0	-
chr11	128443039	128457382	NM_001143820_intron_8_0_chr11_128443040_r	0	-
chr11	128564171	128628009	NM_001271010_intron_0_0_chr11_128564172_f	0	+
chr11	128628221	128634545	NM_001271010_intron_1_0_chr11_128628222_f	0	+
chr11	128634716	128638012	NM_001271010_intron_2_0_chr11_128634717_f	0	+
chr11	128638167	128642676	NM_001271010_intron_3_0_chr11_128638168_f	0	+
chr11	128642880	128651852	NM_001271010_intron_4_0_chr11_128642881_f	0	+
chr11	128651918	128675260	NM_001271010_intron_5_0_chr11_128651919_f	0	+
chr11	128675326	128677074	NM_001271010_intron_6_0_chr11_128675327_f	0	+
chr11	128677134	128679051	NM_001271010_intron_7_0_chr11_128677135_f	0	+
chr11	128679099	128680353	NM_001271010_intron_8_0_chr11_128679100_f	0	+
chr11	128841054	128842347	NM_014715_intron_0_0_chr11_128841055_r	0	-
chr11	128843327	128844018	NM_014715_intron_1_0_chr11_128843328_r	0	-
chr11	128844897	128846457	NM_014715_intron_2_0_chr11_128844898_r	0	-
chr11	128846529	128848664	NM_014715_intron_3_0_chr11_128846530_r	0	-
chr11	128848810	128850447	NM_014715_intron_4_0_chr11_128848811_r	0	-
chr11	128850643	128851310	NM_014715_intron_5_0_chr11_128850644_r	0	-
chr11	128851456	128851723	NM_014715_intron_6_0_chr11_128851457_r	0	-
chr11	128851831	128855897	NM_014715_intron_7_0_chr11_128851832_r	0	-
chr11	128855980	128856418	NM_014715_intron_8_0_chr11_128855981_r	0	-
chr11	128856563	128857917	NM_014715_intron_9_0_chr11_128856564_r	0	-
chr11	128858020	128868213	NM_014715_intron_10_0_chr11_128858021_r	0	-
chr11	128868363	128893753	NM_014715_intron_11_0_chr11_128868364_r	0	-
chr11	128710159	128736417	NM_153765_intron_0_0_chr11_128710160_r	0	-
chr11	128736550	128737067	NM_153765_intron_1_0_chr11_128736551_r	0	-
chr11	128710159	128737067	NM_153764_intron_0_0_chr11_128710160_r	0	-
chr11	128564171	128618131	NM_001167681_intron_0_0_chr11_128564172_f	0	+
chr11	128618185	128628009	NM_001167681_intron_1_0_chr11_128618186_f	0	+
chr11	128628221	128638012	NM_001167681_intron_2_0_chr11_128628222_f	0	+
chr11	128638167	128642676	NM_001167681_intron_3_0_chr11_128638168_f	0	+
chr11	128642880	128651852	NM_001167681_intron_4_0_chr11_128642881_f	0	+
chr11	128651918	128675260	NM_001167681_intron_5_0_chr11_128651919_f	0	+
chr11	128675326	128677074	NM_001167681_intron_6_0_chr11_128675327_f	0	+
chr11	128677134	128679051	NM_001167681_intron_7_0_chr11_128677135_f	0	+
chr11	128679099	128680353	NM_001167681_intron_8_0_chr11_128679100_f	0	+
chr11	128556596	128628009	NM_001271012_intron_0_0_chr11_128556597_f	0	+
chr11	128628221	128651852	NM_001271012_intron_1_0_chr11_128628222_f	0	+
chr11	128651918	128675260	NM_001271012_intron_2_0_chr11_128651919_f	0	+
chr11	128675326	128677074	NM_001271012_intron_3_0_chr11_128675327_f	0	+
chr11	128677134	128679051	NM_001271012_intron_4_0_chr11_128677135_f	0	+
chr11	128679099	128680353	NM_001271012_intron_5_0_chr11_128679100_f	0	+
chr11	128564171	128628009	NM_002017_intron_0_0_chr11_128564172_f	0	+
chr11	128628221	128638012	NM_002017_intron_1_0_chr11_128628222_f	0	+
chr11	128638167	128642676	NM_002017_intron_2_0_chr11_128638168_f	0	+
chr11	128642880	128651852	NM_002017_intron_3_0_chr11_128642881_f	0	+
chr11	128651918	128675260	NM_002017_intron_4_0_chr11_128651919_f	0	+
chr11	128675326	128677074	NM_002017_intron_5_0_chr11_128675327_f	0	+
chr11	128677134	128679051	NM_002017_intron_6_0_chr11_128677135_f	0	+
chr11	128679099	128680353	NM_002017_intron_7_0_chr11_128679100_f	0	+
chr11	128710159	128720615	NM_153767_intron_0_0_chr11_128710160_r	0	-
chr11	128720785	128736417	NM_153767_intron_1_0_chr11_128720786_r	0	-
chr11	128736550	128737067	NM_153767_intron_2_0_chr11_128736551_r	0	-
chr11	128710159	128720615	NM_153766_intron_0_0_chr11_128710160_r	0	-
chr11	128720785	128737067	NM_153766_intron_1_0_chr11_128720786_r	0	-
chr11	129734745	129734860	NM_006165_intron_0_0_chr11_129734746_r	0	-
chr11	129734996	129735771	NM_006165_intron_1_0_chr11_129734997_r	0	-
chr11	129735878	129739388	NM_006165_intron_2_0_chr11_129735879_r	0	-
chr11	129740156	129742778	NM_006165_intron_3_0_chr11_129740157_r	0	-
chr11	129742991	129743639	NM_006165_intron_4_0_chr11_129742992_r	0	-
chr11	129743910	129744007	NM_006165_intron_5_0_chr11_129743911_r	0	-
chr11	129744228	129744395	NM_006165_intron_6_0_chr11_129744229_r	0	-
chr11	129744475	129744687	NM_006165_intron_7_0_chr11_129744476_r	0	-
chr11	129744811	129745251	NM_006165_intron_8_0_chr11_129744812_r	0	-
chr11	129745358	129746615	NM_006165_intron_9_0_chr11_129745359_r	0	-
chr11	129746790	129747219	NM_006165_intron_10_0_chr11_129746791_r	0	-
chr11	129747280	129748203	NM_006165_intron_11_0_chr11_129747281_r	0	-
chr11	129748250	129748358	NM_006165_intron_12_0_chr11_129748251_r	0	-
chr11	129748438	129751337	NM_006165_intron_13_0_chr11_129748439_r	0	-
chr11	129751403	129751621	NM_006165_intron_14_0_chr11_129751404_r	0	-
chr11	129751748	129751980	NM_006165_intron_15_0_chr11_129751749_r	0	-
chr11	129752089	129752345	NM_006165_intron_16_0_chr11_129752090_r	0	-
chr11	129752526	129753016	NM_006165_intron_17_0_chr11_129752527_r	0	-
chr11	129753101	129753964	NM_006165_intron_18_0_chr11_129753102_r	0	-
chr11	129754038	129754639	NM_006165_intron_19_0_chr11_129754039_r	0	-
chr11	129754777	129755329	NM_006165_intron_20_0_chr11_129754778_r	0	-
chr11	129755504	129756211	NM_006165_intron_21_0_chr11_129755505_r	0	-
chr11	129756339	129758488	NM_006165_intron_22_0_chr11_129756340_r	0	-
chr11	129758690	129762609	NM_006165_intron_23_0_chr11_129758691_r	0	-
chr11	129734745	129734860	NM_001143835_intron_0_0_chr11_129734746_r	0	-
chr11	129734996	129735771	NM_001143835_intron_1_0_chr11_129734997_r	0	-
chr11	129735878	129739388	NM_001143835_intron_2_0_chr11_129735879_r	0	-
chr11	129740156	129742778	NM_001143835_intron_3_0_chr11_129740157_r	0	-
chr11	129742991	129743639	NM_001143835_intron_4_0_chr11_129742992_r	0	-
chr11	129743910	129744007	NM_001143835_intron_5_0_chr11_129743911_r	0	-
chr11	129744228	129744395	NM_001143835_intron_6_0_chr11_129744229_r	0	-
chr11	129744475	129744687	NM_001143835_intron_7_0_chr11_129744476_r	0	-
chr11	129744811	129745251	NM_001143835_intron_8_0_chr11_129744812_r	0	-
chr11	129745358	129746615	NM_001143835_intron_9_0_chr11_129745359_r	0	-
chr11	129746790	129747219	NM_001143835_intron_10_0_chr11_129746791_r	0	-
chr11	129747280	129748203	NM_001143835_intron_11_0_chr11_129747281_r	0	-
chr11	129748250	129748358	NM_001143835_intron_12_0_chr11_129748251_r	0	-
chr11	129748438	129751337	NM_001143835_intron_13_0_chr11_129748439_r	0	-
chr11	129751403	129751621	NM_001143835_intron_14_0_chr11_129751404_r	0	-
chr11	129751748	129751980	NM_001143835_intron_15_0_chr11_129751749_r	0	-
chr11	129752089	129752345	NM_001143835_intron_16_0_chr11_129752090_r	0	-
chr11	129752526	129753016	NM_001143835_intron_17_0_chr11_129752527_r	0	-
chr11	129753101	129753964	NM_001143835_intron_18_0_chr11_129753102_r	0	-
chr11	129754038	129754639	NM_001143835_intron_19_0_chr11_129754039_r	0	-
chr11	129754741	129755329	NM_001143835_intron_20_0_chr11_129754742_r	0	-
chr11	129755504	129756211	NM_001143835_intron_21_0_chr11_129755505_r	0	-
chr11	129756339	129758488	NM_001143835_intron_22_0_chr11_129756340_r	0	-
chr11	129758690	129762609	NM_001143835_intron_23_0_chr11_129758691_r	0	-
chr11	129762765	129764253	NM_001143835_intron_24_0_chr11_129762766_r	0	-
chr11	129764333	129765390	NM_001143835_intron_25_0_chr11_129764334_r	0	-
chr11	129107143	129152920	NR_145484_intron_0_0_chr11_129107144_r	0	-
chr11	130543083	130583088	NM_001271983_intron_0_0_chr11_130543084_f	0	+
chr11	130583195	130584040	NM_001271983_intron_1_0_chr11_130583196_f	0	+
chr11	130101610	130103202	NM_001301099_intron_0_0_chr11_130101611_r	0	-
chr11	130103277	130106904	NM_001301099_intron_1_0_chr11_130103278_r	0	-
chr11	130106988	130108338	NM_001301099_intron_2_0_chr11_130106989_r	0	-
chr11	130108502	130109706	NM_001301099_intron_3_0_chr11_130108503_r	0	-
chr11	130109791	130130750	NM_001301099_intron_4_0_chr11_130109792_r	0	-
chr11	130131824	130184269	NM_001301099_intron_5_0_chr11_130131825_r	0	-
chr11	130101610	130103202	NM_001301098_intron_0_0_chr11_130101611_r	0	-
chr11	130103277	130104050	NM_001301098_intron_1_0_chr11_130103278_r	0	-
chr11	130104168	130106687	NM_001301098_intron_2_0_chr11_130104169_r	0	-
chr11	130106988	130108338	NM_001301098_intron_3_0_chr11_130106989_r	0	-
chr11	130108502	130109706	NM_001301098_intron_4_0_chr11_130108503_r	0	-
chr11	130109791	130130750	NM_001301098_intron_5_0_chr11_130109792_r	0	-
chr11	130131824	130184269	NM_001301098_intron_6_0_chr11_130131825_r	0	-
chr11	130276023	130278358	NM_007037_intron_0_0_chr11_130276024_r	0	-
chr11	130278534	130278662	NM_007037_intron_1_0_chr11_130278535_r	0	-
chr11	130278835	130281311	NM_007037_intron_2_0_chr11_130278836_r	0	-
chr11	130281495	130284425	NM_007037_intron_3_0_chr11_130281496_r	0	-
chr11	130284727	130286057	NM_007037_intron_4_0_chr11_130284728_r	0	-
chr11	130286225	130286834	NM_007037_intron_5_0_chr11_130286226_r	0	-
chr11	130286970	130288947	NM_007037_intron_6_0_chr11_130286971_r	0	-
chr11	130289187	130297461	NM_007037_intron_7_0_chr11_130289188_r	0	-
chr11	130104168	130106904	NM_014155_intron_0_0_chr11_130104169_r	0	-
chr11	130106988	130108338	NM_014155_intron_1_0_chr11_130106989_r	0	-
chr11	130108502	130109706	NM_014155_intron_2_0_chr11_130108503_r	0	-
chr11	130109791	130130750	NM_014155_intron_3_0_chr11_130109792_r	0	-
chr11	130131824	130184269	NM_014155_intron_4_0_chr11_130131825_r	0	-
chr11	132290187	132305979	NM_001319106_intron_0_0_chr11_132290188_r	0	-
chr11	132306131	132306552	NM_001319106_intron_1_0_chr11_132306132_r	0	-
chr11	132306673	132307115	NM_001319106_intron_2_0_chr11_132306674_r	0	-
chr11	132307250	132398954	NM_001319106_intron_3_0_chr11_132307251_r	0	-
chr11	132399080	132526981	NM_001319106_intron_4_0_chr11_132399081_r	0	-
chr11	132527214	132812820	NM_001319106_intron_5_0_chr11_132527215_r	0	-
chr11	132290187	132305979	NM_001319105_intron_0_0_chr11_132290188_r	0	-
chr11	132306131	132306552	NM_001319105_intron_1_0_chr11_132306132_r	0	-
chr11	132306673	132307115	NM_001319105_intron_2_0_chr11_132306674_r	0	-
chr11	132307253	132398954	NM_001319105_intron_3_0_chr11_132307254_r	0	-
chr11	132399080	132526981	NM_001319105_intron_4_0_chr11_132399081_r	0	-
chr11	132527214	132812820	NM_001319105_intron_5_0_chr11_132527215_r	0	-
chr11	132812905	132813490	NM_001319105_intron_6_0_chr11_132812906_r	0	-
chr11	132290187	132305052	NM_001319103_intron_0_0_chr11_132290188_r	0	-
chr11	132305079	132305979	NM_001319103_intron_1_0_chr11_132305080_r	0	-
chr11	132306131	132306552	NM_001319103_intron_2_0_chr11_132306132_r	0	-
chr11	132306673	132307115	NM_001319103_intron_3_0_chr11_132306674_r	0	-
chr11	132307253	132398954	NM_001319103_intron_4_0_chr11_132307254_r	0	-
chr11	132399080	132526981	NM_001319103_intron_5_0_chr11_132399081_r	0	-
chr11	132527214	132812820	NM_001319103_intron_6_0_chr11_132527215_r	0	-
chr11	132290187	132305979	NM_002545_intron_0_0_chr11_132290188_r	0	-
chr11	132306131	132306552	NM_002545_intron_1_0_chr11_132306132_r	0	-
chr11	132306673	132307115	NM_002545_intron_2_0_chr11_132306674_r	0	-
chr11	132307253	132398954	NM_002545_intron_3_0_chr11_132307254_r	0	-
chr11	132399080	132526981	NM_002545_intron_4_0_chr11_132399081_r	0	-
chr11	132527214	132812820	NM_002545_intron_5_0_chr11_132527215_r	0	-
chr11	133779172	133781780	NM_001277285_intron_0_0_chr11_133779173_r	0	-
chr11	133781902	133789636	NM_001277285_intron_1_0_chr11_133781903_r	0	-
chr11	133791292	133792071	NM_001277285_intron_2_0_chr11_133791293_r	0	-
chr11	133792117	133792463	NM_001277285_intron_3_0_chr11_133792118_r	0	-
chr11	133792625	133794714	NM_001277285_intron_4_0_chr11_133792626_r	0	-
chr11	133794799	133795633	NM_001277285_intron_5_0_chr11_133794800_r	0	-
chr11	133795860	133796810	NM_001277285_intron_6_0_chr11_133795861_r	0	-
chr11	133796986	133799565	NM_001277285_intron_7_0_chr11_133796987_r	0	-
chr11	133799677	133800878	NM_001277285_intron_8_0_chr11_133799678_r	0	-
chr11	133801029	133801347	NM_001277285_intron_9_0_chr11_133801030_r	0	-
chr11	133801464	133801549	NM_001277285_intron_10_0_chr11_133801465_r	0	-
chr11	133801690	133801965	NM_001277285_intron_11_0_chr11_133801691_r	0	-
chr11	133802108	133805511	NM_001277285_intron_12_0_chr11_133802109_r	0	-
chr11	133805657	133805947	NM_001277285_intron_13_0_chr11_133805658_r	0	-
chr11	133806089	133807270	NM_001277285_intron_14_0_chr11_133806090_r	0	-
chr11	133807388	133807704	NM_001277285_intron_15_0_chr11_133807389_r	0	-
chr11	133807856	133814114	NM_001277285_intron_16_0_chr11_133807857_r	0	-
chr11	133814261	133815955	NM_001277285_intron_17_0_chr11_133814262_r	0	-
chr11	133816153	133826585	NM_001277285_intron_18_0_chr11_133816154_r	0	-
chr11	134022947	134023034	NM_015261_intron_0_0_chr11_134022948_r	0	-
chr11	134023095	134023183	NM_015261_intron_1_0_chr11_134023096_r	0	-
chr11	134023258	134026912	NM_015261_intron_2_0_chr11_134023259_r	0	-
chr11	134026990	134027822	NM_015261_intron_3_0_chr11_134026991_r	0	-
chr11	134027962	134028223	NM_015261_intron_4_0_chr11_134027963_r	0	-
chr11	134028390	134029786	NM_015261_intron_5_0_chr11_134028391_r	0	-
chr11	134029969	134031675	NM_015261_intron_6_0_chr11_134029970_r	0	-
chr11	134031786	134037890	NM_015261_intron_7_0_chr11_134031787_r	0	-
chr11	134038090	134038363	NM_015261_intron_8_0_chr11_134038091_r	0	-
chr11	134038497	134038811	NM_015261_intron_9_0_chr11_134038498_r	0	-
chr11	134038949	134046201	NM_015261_intron_10_0_chr11_134038950_r	0	-
chr11	134046281	134047113	NM_015261_intron_11_0_chr11_134046282_r	0	-
chr11	134047352	134048528	NM_015261_intron_12_0_chr11_134047353_r	0	-
chr11	134048636	134048716	NM_015261_intron_13_0_chr11_134048637_r	0	-
chr11	134048831	134050971	NM_015261_intron_14_0_chr11_134048832_r	0	-
chr11	134051079	134054531	NM_015261_intron_15_0_chr11_134051080_r	0	-
chr11	134054647	134054797	NM_015261_intron_16_0_chr11_134054648_r	0	-
chr11	134054895	134055229	NM_015261_intron_17_0_chr11_134054896_r	0	-
chr11	134055421	134062583	NM_015261_intron_18_0_chr11_134055422_r	0	-
chr11	134062804	134063910	NM_015261_intron_19_0_chr11_134062805_r	0	-
chr11	134064045	134064559	NM_015261_intron_20_0_chr11_134064046_r	0	-
chr11	134064633	134072710	NM_015261_intron_21_0_chr11_134064634_r	0	-
chr11	134072800	134073036	NM_015261_intron_22_0_chr11_134072801_r	0	-
chr11	134073093	134073548	NM_015261_intron_23_0_chr11_134073094_r	0	-
chr11	134073801	134073940	NM_015261_intron_24_0_chr11_134073802_r	0	-
chr11	134074066	134074793	NM_015261_intron_25_0_chr11_134074067_r	0	-
chr11	134074866	134076493	NM_015261_intron_26_0_chr11_134074867_r	0	-
chr11	134076627	134078757	NM_015261_intron_27_0_chr11_134076628_r	0	-
chr11	134078845	134079038	NM_015261_intron_28_0_chr11_134078846_r	0	-
chr11	134079100	134079206	NM_015261_intron_29_0_chr11_134079101_r	0	-
chr11	134079371	134080163	NM_015261_intron_30_0_chr11_134079372_r	0	-
chr11	134080348	134086829	NM_015261_intron_31_0_chr11_134080349_r	0	-
chr11	134086992	134090465	NM_015261_intron_32_0_chr11_134086993_r	0	-
chr11	134090620	134093756	NM_015261_intron_33_0_chr11_134090621_r	0	-
chr11	133939054	134009745	NM_001205329_intron_0_0_chr11_133939055_f	0	+
chr11	134009811	134010551	NM_001205329_intron_1_0_chr11_134009812_f	0	+
chr11	134010665	134014686	NM_001205329_intron_2_0_chr11_134010666_f	0	+
chr11	134014889	134015840	NM_001205329_intron_3_0_chr11_134014890_f	0	+
chr11	134015940	134018441	NM_001205329_intron_4_0_chr11_134015941_f	0	+
chr11	134018571	134018658	NM_001205329_intron_5_0_chr11_134018572_f	0	+
chr11	134018713	134019040	NM_001205329_intron_6_0_chr11_134018714_f	0	+
chr11	133939054	134009745	NM_032801_intron_0_0_chr11_133939055_f	0	+
chr11	134009811	134010551	NM_032801_intron_1_0_chr11_134009812_f	0	+
chr11	134010665	134014135	NM_032801_intron_2_0_chr11_134010666_f	0	+
chr11	134014288	134014686	NM_032801_intron_3_0_chr11_134014289_f	0	+
chr11	134014889	134015840	NM_032801_intron_4_0_chr11_134014890_f	0	+
chr11	134015940	134018441	NM_032801_intron_5_0_chr11_134015941_f	0	+
chr11	134018571	134018658	NM_032801_intron_6_0_chr11_134018572_f	0	+
chr11	134018713	134019040	NM_032801_intron_7_0_chr11_134018714_f	0	+
chr11	134606436	134630967	NR_147836_intron_0_0_chr11_134606437_f	0	+
chr11	134306678	134336233	NR_033852_intron_0_0_chr11_134306679_f	0	+
chr11	134337509	134337758	NR_033852_intron_1_0_chr11_134337510_f	0	+
chr11	134337881	134350738	NR_033852_intron_2_0_chr11_134337882_f	0	+
chr11	134350805	134352520	NR_033852_intron_3_0_chr11_134350806_f	0	+
chr11	134352624	134374691	NR_033852_intron_4_0_chr11_134352625_f	0	+
chr11	208938	209270	NM_021932_intron_0_0_chr11_208939_f	0	+
chr11	209318	209406	NM_021932_intron_1_0_chr11_209319_f	0	+
chr11	210000	210570	NM_021932_intron_2_0_chr11_210001_f	0	+
chr11	210662	211198	NM_021932_intron_3_0_chr11_210663_f	0	+
chr11	211349	212415	NM_021932_intron_4_0_chr11_211350_f	0	+
chr11	212511	212596	NM_021932_intron_5_0_chr11_212512_f	0	+
chr11	212759	212836	NM_021932_intron_6_0_chr11_212760_f	0	+
chr11	212981	213298	NM_021932_intron_7_0_chr11_212982_f	0	+
chr11	213418	214229	NM_021932_intron_8_0_chr11_213419_f	0	+
chr11	205667	205951	NM_016526_intron_0_0_chr11_205668_r	0	-
chr11	206043	207302	NM_016526_intron_1_0_chr11_206044_r	0	-
chr11	193154	193711	NM_145651_intron_0_0_chr11_193155_f	0	+
chr11	193911	194417	NM_145651_intron_1_0_chr11_193912_f	0	+
chr11	216718	218831	NM_012239_intron_0_0_chr11_216719_r	0	-
chr11	219041	224077	NM_012239_intron_1_0_chr11_219042_r	0	-
chr11	224239	230451	NM_012239_intron_2_0_chr11_224240_r	0	-
chr11	230552	232982	NM_012239_intron_3_0_chr11_230553_r	0	-
chr11	233215	233342	NM_012239_intron_4_0_chr11_233216_r	0	-
chr11	233534	236047	NM_012239_intron_5_0_chr11_233535_r	0	-
chr11	197046	197296	NM_001286136_intron_0_0_chr11_197047_f	0	+
chr11	197413	197560	NM_001286136_intron_1_0_chr11_197414_f	0	+
chr11	197761	198198	NM_001286136_intron_2_0_chr11_197762_f	0	+
chr11	198300	198463	NM_001286136_intron_3_0_chr11_198301_f	0	+
chr11	198585	199943	NM_001286136_intron_4_0_chr11_198586_f	0	+
chr11	208938	209270	NM_001286134_intron_0_0_chr11_208939_f	0	+
chr11	209318	209406	NM_001286134_intron_1_0_chr11_209319_f	0	+
chr11	210000	210570	NM_001286134_intron_2_0_chr11_210001_f	0	+
chr11	210662	211198	NM_001286134_intron_3_0_chr11_210663_f	0	+
chr11	211349	212415	NM_001286134_intron_4_0_chr11_211350_f	0	+
chr11	212511	212614	NM_001286134_intron_5_0_chr11_212512_f	0	+
chr11	212759	212836	NM_001286134_intron_6_0_chr11_212760_f	0	+
chr11	212981	213298	NM_001286134_intron_7_0_chr11_212982_f	0	+
chr11	213418	214229	NM_001286134_intron_8_0_chr11_213419_f	0	+
chr11	237144	238997	NM_002817_intron_0_0_chr11_237145_f	0	+
chr11	239076	244040	NM_002817_intron_1_0_chr11_239077_f	0	+
chr11	244075	244160	NM_002817_intron_2_0_chr11_244076_f	0	+
chr11	244216	244425	NM_002817_intron_3_0_chr11_244217_f	0	+
chr11	244469	244674	NM_002817_intron_4_0_chr11_244470_f	0	+
chr11	244761	247276	NM_002817_intron_5_0_chr11_244762_f	0	+
chr11	247448	248775	NM_002817_intron_6_0_chr11_247449_f	0	+
chr11	248855	248931	NM_002817_intron_7_0_chr11_248856_f	0	+
chr11	249057	250802	NM_002817_intron_8_0_chr11_249058_f	0	+
chr11	250865	251545	NM_002817_intron_9_0_chr11_250866_f	0	+
chr11	251626	251819	NM_002817_intron_10_0_chr11_251627_f	0	+
chr11	251936	252504	NM_002817_intron_11_0_chr11_251937_f	0	+
chr11	193154	193711	NM_001097610_intron_0_0_chr11_193155_f	0	+
chr11	193911	194417	NM_001097610_intron_1_0_chr11_193912_f	0	+
chr11	237144	244040	NM_175932_intron_0_0_chr11_237145_f	0	+
chr11	244216	244425	NM_175932_intron_1_0_chr11_244217_f	0	+
chr11	244469	244674	NM_175932_intron_2_0_chr11_244470_f	0	+
chr11	244761	247276	NM_175932_intron_3_0_chr11_244762_f	0	+
chr11	247448	248775	NM_175932_intron_4_0_chr11_247449_f	0	+
chr11	248855	248931	NM_175932_intron_5_0_chr11_248856_f	0	+
chr11	249057	250802	NM_175932_intron_6_0_chr11_249058_f	0	+
chr11	250865	251545	NM_175932_intron_7_0_chr11_250866_f	0	+
chr11	251626	251819	NM_175932_intron_8_0_chr11_251627_f	0	+
chr11	251936	252504	NM_175932_intron_9_0_chr11_251937_f	0	+
chr11	197046	197296	NM_053280_intron_0_0_chr11_197047_f	0	+
chr11	197413	197560	NM_053280_intron_1_0_chr11_197414_f	0	+
chr11	197761	198198	NM_053280_intron_2_0_chr11_197762_f	0	+
chr11	198300	198463	NM_053280_intron_3_0_chr11_198301_f	0	+
chr11	198585	199368	NM_053280_intron_4_0_chr11_198586_f	0	+
chr11	199509	199943	NM_053280_intron_5_0_chr11_199510_f	0	+
chr11	216718	218831	NM_001017524_intron_0_0_chr11_216719_r	0	-
chr11	219041	224077	NM_001017524_intron_1_0_chr11_219042_r	0	-
chr11	224239	230451	NM_001017524_intron_2_0_chr11_224240_r	0	-
chr11	230552	232982	NM_001017524_intron_3_0_chr11_230553_r	0	-
chr11	233215	233342	NM_001017524_intron_4_0_chr11_233216_r	0	-
chr11	233534	236193	NM_001017524_intron_5_0_chr11_233535_r	0	-
chr11	205469	205610	NM_001098787_intron_0_0_chr11_205470_r	0	-
chr11	205667	205951	NM_001098787_intron_1_0_chr11_205668_r	0	-
chr11	206043	207302	NM_001098787_intron_2_0_chr11_206044_r	0	-
chr11	278598	279326	NM_001276700_intron_0_0_chr11_278599_f	0	+
chr11	279607	279833	NM_001276700_intron_1_0_chr11_279608_f	0	+
chr11	279872	280083	NM_001276700_intron_2_0_chr11_279873_f	0	+
chr11	281839	282704	NM_001276700_intron_3_0_chr11_281840_f	0	+
chr11	282797	284229	NM_001276700_intron_4_0_chr11_282798_f	0	+
chr11	284400	284474	NM_001276700_intron_5_0_chr11_284401_f	0	+
chr11	284642	285165	NM_001276700_intron_6_0_chr11_284643_f	0	+
chr11	319985	320564	NR_049759_intron_0_0_chr11_319986_r	0	-
chr11	278598	279326	NM_138329_intron_0_0_chr11_278599_f	0	+
chr11	279607	279833	NM_138329_intron_1_0_chr11_279608_f	0	+
chr11	279872	280083	NM_138329_intron_2_0_chr11_279873_f	0	+
chr11	281839	282701	NM_138329_intron_3_0_chr11_281840_f	0	+
chr11	282797	284229	NM_138329_intron_4_0_chr11_282798_f	0	+
chr11	284400	284474	NM_138329_intron_5_0_chr11_284401_f	0	+
chr11	284642	285165	NM_138329_intron_6_0_chr11_284643_f	0	+
chr11	289239	289803	NM_025092_intron_0_0_chr11_289240_f	0	+
chr11	290075	290389	NM_025092_intron_1_0_chr11_290076_f	0	+
chr11	290600	290677	NM_025092_intron_2_0_chr11_290601_f	0	+
chr11	291113	291975	NM_025092_intron_3_0_chr11_291114_f	0	+
chr11	292095	292545	NM_025092_intron_4_0_chr11_292096_f	0	+
chr11	292677	292885	NM_025092_intron_5_0_chr11_292678_f	0	+
chr11	292997	293162	NM_025092_intron_6_0_chr11_292998_f	0	+
chr11	293235	293365	NM_025092_intron_7_0_chr11_293236_f	0	+
chr11	293502	293593	NM_025092_intron_8_0_chr11_293503_f	0	+
chr11	293727	293829	NM_025092_intron_9_0_chr11_293728_f	0	+
chr11	293925	294098	NM_025092_intron_10_0_chr11_293926_f	0	+
chr11	294196	294266	NM_025092_intron_11_0_chr11_294197_f	0	+
chr11	294478	294555	NM_025092_intron_12_0_chr11_294479_f	0	+
chr11	319990	320564	NM_021034_intron_0_0_chr11_319991_r	0	-
chr11	308438	309012	NM_006435_intron_0_0_chr11_308439_f	0	+
chr11	369954	372108	NM_178537_intron_0_0_chr11_369955_f	0	+
chr11	372212	372661	NM_178537_intron_1_0_chr11_372213_f	0	+
chr11	372754	372851	NM_178537_intron_2_0_chr11_372755_f	0	+
chr11	372947	373025	NM_178537_intron_3_0_chr11_372948_f	0	+
chr11	373116	373190	NM_178537_intron_4_0_chr11_373117_f	0	+
chr11	373291	373448	NM_178537_intron_5_0_chr11_373292_f	0	+
chr11	373516	373749	NM_178537_intron_6_0_chr11_373517_f	0	+
chr11	373828	375460	NM_178537_intron_7_0_chr11_373829_f	0	+
chr11	375527	375638	NM_178537_intron_8_0_chr11_375528_f	0	+
chr11	375773	375846	NM_178537_intron_9_0_chr11_375774_f	0	+
chr11	375956	376073	NM_178537_intron_10_0_chr11_375957_f	0	+
chr11	376174	376250	NM_178537_intron_11_0_chr11_376175_f	0	+
chr11	376351	376420	NM_178537_intron_12_0_chr11_376352_f	0	+
chr11	377327	379417	NM_178537_intron_13_0_chr11_377328_f	0	+
chr11	379701	379865	NM_178537_intron_14_0_chr11_379702_f	0	+
chr11	380019	380129	NM_178537_intron_15_0_chr11_380020_f	0	+
chr11	380202	380291	NM_178537_intron_16_0_chr11_380203_f	0	+
chr11	380445	380824	NM_178537_intron_17_0_chr11_380446_f	0	+
chr11	380951	381668	NM_178537_intron_18_0_chr11_380952_f	0	+
chr11	314356	314921	NM_003641_intron_0_0_chr11_314357_f	0	+
chr11	298713	299304	NM_001025295_intron_0_0_chr11_298714_r	0	-
chr11	494778	494882	NM_203385_intron_0_0_chr11_494779_r	0	-
chr11	495053	497970	NM_203385_intron_1_0_chr11_495054_r	0	-
chr11	498141	498456	NM_203385_intron_2_0_chr11_498142_r	0	-
chr11	498627	498762	NM_203385_intron_3_0_chr11_498628_r	0	-
chr11	498933	499014	NM_203385_intron_4_0_chr11_498934_r	0	-
chr11	499185	499828	NM_203385_intron_5_0_chr11_499186_r	0	-
chr11	499999	500483	NM_203385_intron_6_0_chr11_500000_r	0	-
chr11	500654	502061	NM_203385_intron_7_0_chr11_500655_r	0	-
chr11	502249	506608	NM_203385_intron_8_0_chr11_502250_r	0	-
chr11	494778	494882	NM_203384_intron_0_0_chr11_494779_r	0	-
chr11	495053	497970	NM_203384_intron_1_0_chr11_495054_r	0	-
chr11	498141	498456	NM_203384_intron_2_0_chr11_498142_r	0	-
chr11	498627	498762	NM_203384_intron_3_0_chr11_498628_r	0	-
chr11	498933	499014	NM_203384_intron_4_0_chr11_498934_r	0	-
chr11	499185	499828	NM_203384_intron_5_0_chr11_499186_r	0	-
chr11	499999	500483	NM_203384_intron_6_0_chr11_500000_r	0	-
chr11	500654	502061	NM_203384_intron_7_0_chr11_500655_r	0	-
chr11	502181	506608	NM_203384_intron_8_0_chr11_502182_r	0	-
chr11	494778	494882	NM_203383_intron_0_0_chr11_494779_r	0	-
chr11	495053	497970	NM_203383_intron_1_0_chr11_495054_r	0	-
chr11	498141	498456	NM_203383_intron_2_0_chr11_498142_r	0	-
chr11	498627	498762	NM_203383_intron_3_0_chr11_498628_r	0	-
chr11	498933	499014	NM_203383_intron_4_0_chr11_498934_r	0	-
chr11	499185	499828	NM_203383_intron_5_0_chr11_499186_r	0	-
chr11	499999	500483	NM_203383_intron_6_0_chr11_500000_r	0	-
chr11	500654	502061	NM_203383_intron_7_0_chr11_500655_r	0	-
chr11	502181	504823	NM_203383_intron_8_0_chr11_502182_r	0	-
chr11	504996	506608	NM_203383_intron_9_0_chr11_504997_r	0	-
chr11	406059	406348	NM_001135053_intron_0_0_chr11_406060_r	0	-
chr11	406538	406842	NM_001135053_intron_1_0_chr11_406539_r	0	-
chr11	406993	407061	NM_001135053_intron_2_0_chr11_406994_r	0	-
chr11	407164	407424	NM_001135053_intron_3_0_chr11_407165_r	0	-
chr11	407568	407816	NM_001135053_intron_4_0_chr11_407569_r	0	-
chr11	407957	408072	NM_001135053_intron_5_0_chr11_407958_r	0	-
chr11	408206	408694	NM_001135053_intron_6_0_chr11_408207_r	0	-
chr11	408893	409867	NM_001135053_intron_7_0_chr11_408894_r	0	-
chr11	410027	417293	NM_001135053_intron_8_0_chr11_410028_r	0	-
chr11	494778	494882	NM_203387_intron_0_0_chr11_494779_r	0	-
chr11	495053	497970	NM_203387_intron_1_0_chr11_495054_r	0	-
chr11	498141	498456	NM_203387_intron_2_0_chr11_498142_r	0	-
chr11	498627	498762	NM_203387_intron_3_0_chr11_498628_r	0	-
chr11	498933	499014	NM_203387_intron_4_0_chr11_498934_r	0	-
chr11	499185	499828	NM_203387_intron_5_0_chr11_499186_r	0	-
chr11	499999	500483	NM_203387_intron_6_0_chr11_500000_r	0	-
chr11	500654	502061	NM_203387_intron_7_0_chr11_500655_r	0	-
chr11	502249	504823	NM_203387_intron_8_0_chr11_502250_r	0	-
chr11	504996	507112	NM_203387_intron_9_0_chr11_504997_r	0	-
chr11	494778	494882	NM_002939_intron_0_0_chr11_494779_r	0	-
chr11	495053	497970	NM_002939_intron_1_0_chr11_495054_r	0	-
chr11	498141	498456	NM_002939_intron_2_0_chr11_498142_r	0	-
chr11	498627	498762	NM_002939_intron_3_0_chr11_498628_r	0	-
chr11	498933	499014	NM_002939_intron_4_0_chr11_498934_r	0	-
chr11	499185	499828	NM_002939_intron_5_0_chr11_499186_r	0	-
chr11	499999	500483	NM_002939_intron_6_0_chr11_500000_r	0	-
chr11	500654	502061	NM_002939_intron_7_0_chr11_500655_r	0	-
chr11	502249	504823	NM_002939_intron_8_0_chr11_502250_r	0	-
chr11	504996	506608	NM_002939_intron_9_0_chr11_504997_r	0	-
chr11	418589	418719	NM_001347882_intron_0_0_chr11_418590_r	0	-
chr11	418813	418887	NM_001347882_intron_1_0_chr11_418814_r	0	-
chr11	418989	419581	NM_001347882_intron_2_0_chr11_418990_r	0	-
chr11	419729	420462	NM_001347882_intron_3_0_chr11_419730_r	0	-
chr11	420615	420717	NM_001347882_intron_4_0_chr11_420616_r	0	-
chr11	420860	420944	NM_001347882_intron_5_0_chr11_420861_r	0	-
chr11	421042	421140	NM_001347882_intron_6_0_chr11_421043_r	0	-
chr11	421198	428087	NM_001347882_intron_7_0_chr11_421199_r	0	-
chr11	428199	428357	NM_001347882_intron_8_0_chr11_428200_r	0	-
chr11	428394	428474	NM_001347882_intron_9_0_chr11_428395_r	0	-
chr11	428639	428721	NM_001347882_intron_10_0_chr11_428640_r	0	-
chr11	428826	429569	NM_001347882_intron_11_0_chr11_428827_r	0	-
chr11	429652	429757	NM_001347882_intron_12_0_chr11_429653_r	0	-
chr11	429818	430082	NM_001347882_intron_13_0_chr11_429819_r	0	-
chr11	430179	430268	NM_001347882_intron_14_0_chr11_430180_r	0	-
chr11	430403	431693	NM_001347882_intron_15_0_chr11_430404_r	0	-
chr11	431906	431998	NM_001347882_intron_16_0_chr11_431907_r	0	-
chr11	432054	433313	NM_001347882_intron_17_0_chr11_432055_r	0	-
chr11	433459	433814	NM_001347882_intron_18_0_chr11_433460_r	0	-
chr11	433937	434023	NM_001347882_intron_19_0_chr11_433938_r	0	-
chr11	434098	441920	NM_001347882_intron_20_0_chr11_434099_r	0	-
chr11	448419	460186	NM_001329548_intron_0_0_chr11_448420_f	0	+
chr11	460288	473894	NM_001329548_intron_1_0_chr11_460289_f	0	+
chr11	473977	479084	NM_001329548_intron_2_0_chr11_473978_f	0	+
chr11	479152	486938	NM_001329548_intron_3_0_chr11_479153_f	0	+
chr11	487073	487419	NM_001329548_intron_4_0_chr11_487074_f	0	+
chr11	487470	488198	NM_001329548_intron_5_0_chr11_487471_f	0	+
chr11	488312	488528	NM_001329548_intron_6_0_chr11_488313_f	0	+
chr11	488647	489399	NM_001329548_intron_7_0_chr11_488648_f	0	+
chr11	489514	489587	NM_001329548_intron_8_0_chr11_489515_f	0	+
chr11	489733	489882	NM_001329548_intron_9_0_chr11_489734_f	0	+
chr11	490068	490419	NM_001329548_intron_10_0_chr11_490069_f	0	+
chr11	450637	460186	NM_001329545_intron_0_0_chr11_450638_f	0	+
chr11	460288	479084	NM_001329545_intron_1_0_chr11_460289_f	0	+
chr11	479152	486938	NM_001329545_intron_2_0_chr11_479153_f	0	+
chr11	487073	487419	NM_001329545_intron_3_0_chr11_487074_f	0	+
chr11	487470	488198	NM_001329545_intron_4_0_chr11_487471_f	0	+
chr11	488312	488528	NM_001329545_intron_5_0_chr11_488313_f	0	+
chr11	488647	489399	NM_001329545_intron_6_0_chr11_488648_f	0	+
chr11	489514	489587	NM_001329545_intron_7_0_chr11_489515_f	0	+
chr11	489733	489882	NM_001329545_intron_8_0_chr11_489734_f	0	+
chr11	490068	490419	NM_001329545_intron_9_0_chr11_490069_f	0	+
chr11	406059	406348	NM_021805_intron_0_0_chr11_406060_r	0	-
chr11	406538	406842	NM_021805_intron_1_0_chr11_406539_r	0	-
chr11	406993	407061	NM_021805_intron_2_0_chr11_406994_r	0	-
chr11	407164	407424	NM_021805_intron_3_0_chr11_407165_r	0	-
chr11	407568	407816	NM_021805_intron_4_0_chr11_407569_r	0	-
chr11	407957	408072	NM_021805_intron_5_0_chr11_407958_r	0	-
chr11	408206	408694	NM_021805_intron_6_0_chr11_408207_r	0	-
chr11	408893	409867	NM_021805_intron_7_0_chr11_408894_r	0	-
chr11	410027	417324	NM_021805_intron_8_0_chr11_410028_r	0	-
chr11	494778	494882	NM_203386_intron_0_0_chr11_494779_r	0	-
chr11	495053	497970	NM_203386_intron_1_0_chr11_495054_r	0	-
chr11	498141	498456	NM_203386_intron_2_0_chr11_498142_r	0	-
chr11	498627	498762	NM_203386_intron_3_0_chr11_498628_r	0	-
chr11	498933	499014	NM_203386_intron_4_0_chr11_498934_r	0	-
chr11	499185	499828	NM_203386_intron_5_0_chr11_499186_r	0	-
chr11	499999	500483	NM_203386_intron_6_0_chr11_500000_r	0	-
chr11	500654	502061	NM_203386_intron_7_0_chr11_500655_r	0	-
chr11	502181	504823	NM_203386_intron_8_0_chr11_502182_r	0	-
chr11	504996	507112	NM_203386_intron_9_0_chr11_504997_r	0	-
chr11	418589	418719	NM_001012302_intron_0_0_chr11_418590_r	0	-
chr11	418813	418887	NM_001012302_intron_1_0_chr11_418814_r	0	-
chr11	418989	419581	NM_001012302_intron_2_0_chr11_418990_r	0	-
chr11	419729	420462	NM_001012302_intron_3_0_chr11_419730_r	0	-
chr11	420615	420717	NM_001012302_intron_4_0_chr11_420616_r	0	-
chr11	420860	420944	NM_001012302_intron_5_0_chr11_420861_r	0	-
chr11	421042	421140	NM_001012302_intron_6_0_chr11_421043_r	0	-
chr11	421198	428087	NM_001012302_intron_7_0_chr11_421199_r	0	-
chr11	428199	428357	NM_001012302_intron_8_0_chr11_428200_r	0	-
chr11	428394	428474	NM_001012302_intron_9_0_chr11_428395_r	0	-
chr11	428639	428721	NM_001012302_intron_10_0_chr11_428640_r	0	-
chr11	428826	429569	NM_001012302_intron_11_0_chr11_428827_r	0	-
chr11	429652	429757	NM_001012302_intron_12_0_chr11_429653_r	0	-
chr11	429818	430082	NM_001012302_intron_13_0_chr11_429819_r	0	-
chr11	430179	430268	NM_001012302_intron_14_0_chr11_430180_r	0	-
chr11	430403	431693	NM_001012302_intron_15_0_chr11_430404_r	0	-
chr11	431767	431847	NM_001012302_intron_16_0_chr11_431768_r	0	-
chr11	431906	431998	NM_001012302_intron_17_0_chr11_431907_r	0	-
chr11	432054	433313	NM_001012302_intron_18_0_chr11_432055_r	0	-
chr11	433459	433814	NM_001012302_intron_19_0_chr11_433460_r	0	-
chr11	433937	434023	NM_001012302_intron_20_0_chr11_433938_r	0	-
chr11	434098	441920	NM_001012302_intron_21_0_chr11_434099_r	0	-
chr11	450637	460186	NM_001329544_intron_0_0_chr11_450638_f	0	+
chr11	460288	473894	NM_001329544_intron_1_0_chr11_460289_f	0	+
chr11	473977	479084	NM_001329544_intron_2_0_chr11_473978_f	0	+
chr11	479152	486890	NM_001329544_intron_3_0_chr11_479153_f	0	+
chr11	487073	487419	NM_001329544_intron_4_0_chr11_487074_f	0	+
chr11	487470	488198	NM_001329544_intron_5_0_chr11_487471_f	0	+
chr11	488312	488528	NM_001329544_intron_6_0_chr11_488313_f	0	+
chr11	488647	489399	NM_001329544_intron_7_0_chr11_488648_f	0	+
chr11	489514	489587	NM_001329544_intron_8_0_chr11_489515_f	0	+
chr11	489733	489882	NM_001329544_intron_9_0_chr11_489734_f	0	+
chr11	490068	490419	NM_001329544_intron_10_0_chr11_490069_f	0	+
chr11	450637	460186	NM_030783_intron_0_0_chr11_450638_f	0	+
chr11	460288	473894	NM_030783_intron_1_0_chr11_460289_f	0	+
chr11	473977	479084	NM_030783_intron_2_0_chr11_473978_f	0	+
chr11	479152	486938	NM_030783_intron_3_0_chr11_479153_f	0	+
chr11	487073	487419	NM_030783_intron_4_0_chr11_487074_f	0	+
chr11	487470	488198	NM_030783_intron_5_0_chr11_487471_f	0	+
chr11	488312	488528	NM_030783_intron_6_0_chr11_488313_f	0	+
chr11	488647	489399	NM_030783_intron_7_0_chr11_488648_f	0	+
chr11	489514	489587	NM_030783_intron_8_0_chr11_489515_f	0	+
chr11	489733	489882	NM_030783_intron_9_0_chr11_489734_f	0	+
chr11	490068	490419	NM_030783_intron_10_0_chr11_490069_f	0	+
chr11	406059	406348	NM_001135054_intron_0_0_chr11_406060_r	0	-
chr11	406538	406842	NM_001135054_intron_1_0_chr11_406539_r	0	-
chr11	406993	407061	NM_001135054_intron_2_0_chr11_406994_r	0	-
chr11	407164	407424	NM_001135054_intron_3_0_chr11_407165_r	0	-
chr11	407568	407816	NM_001135054_intron_4_0_chr11_407569_r	0	-
chr11	407957	408072	NM_001135054_intron_5_0_chr11_407958_r	0	-
chr11	408206	408694	NM_001135054_intron_6_0_chr11_408207_r	0	-
chr11	408893	409867	NM_001135054_intron_7_0_chr11_408894_r	0	-
chr11	410027	414822	NM_001135054_intron_8_0_chr11_410028_r	0	-
chr11	494778	494882	NM_203389_intron_0_0_chr11_494779_r	0	-
chr11	495053	497970	NM_203389_intron_1_0_chr11_495054_r	0	-
chr11	498141	498456	NM_203389_intron_2_0_chr11_498142_r	0	-
chr11	498627	498762	NM_203389_intron_3_0_chr11_498628_r	0	-
chr11	498933	499014	NM_203389_intron_4_0_chr11_498934_r	0	-
chr11	499185	499828	NM_203389_intron_5_0_chr11_499186_r	0	-
chr11	499999	500483	NM_203389_intron_6_0_chr11_500000_r	0	-
chr11	500654	502061	NM_203389_intron_7_0_chr11_500655_r	0	-
chr11	502249	507112	NM_203389_intron_8_0_chr11_502250_r	0	-
chr11	494778	494882	NM_203388_intron_0_0_chr11_494779_r	0	-
chr11	495053	497970	NM_203388_intron_1_0_chr11_495054_r	0	-
chr11	498141	498456	NM_203388_intron_2_0_chr11_498142_r	0	-
chr11	498627	498762	NM_203388_intron_3_0_chr11_498628_r	0	-
chr11	498933	499014	NM_203388_intron_4_0_chr11_498934_r	0	-
chr11	499185	499828	NM_203388_intron_5_0_chr11_499186_r	0	-
chr11	499999	500483	NM_203388_intron_6_0_chr11_500000_r	0	-
chr11	500654	502061	NM_203388_intron_7_0_chr11_500655_r	0	-
chr11	502181	507112	NM_203388_intron_8_0_chr11_502182_r	0	-
chr11	450637	460186	NR_138046_intron_0_0_chr11_450638_f	0	+
chr11	460288	473894	NR_138046_intron_1_0_chr11_460289_f	0	+
chr11	473977	479084	NR_138046_intron_2_0_chr11_473978_f	0	+
chr11	479152	486938	NR_138046_intron_3_0_chr11_479153_f	0	+
chr11	487073	487419	NR_138046_intron_4_0_chr11_487074_f	0	+
chr11	487470	488198	NR_138046_intron_5_0_chr11_487471_f	0	+
chr11	488312	488528	NR_138046_intron_6_0_chr11_488313_f	0	+
chr11	488647	489399	NR_138046_intron_7_0_chr11_488648_f	0	+
chr11	489514	489587	NR_138046_intron_8_0_chr11_489515_f	0	+
chr11	489733	489882	NR_138046_intron_9_0_chr11_489734_f	0	+
chr11	490068	490419	NR_138046_intron_10_0_chr11_490069_f	0	+
chr11	490642	491120	NR_138046_intron_11_0_chr11_490643_f	0	+
chr11	394524	396607	NM_007183_intron_0_0_chr11_394525_f	0	+
chr11	396687	396813	NM_007183_intron_1_0_chr11_396688_f	0	+
chr11	397445	397538	NM_007183_intron_2_0_chr11_397446_f	0	+
chr11	397662	398991	NM_007183_intron_3_0_chr11_397663_f	0	+
chr11	399196	399966	NM_007183_intron_4_0_chr11_399197_f	0	+
chr11	400141	400333	NM_007183_intron_5_0_chr11_400142_f	0	+
chr11	400451	400534	NM_007183_intron_6_0_chr11_400452_f	0	+
chr11	400705	403077	NM_007183_intron_7_0_chr11_400706_f	0	+
chr11	403263	403617	NM_007183_intron_8_0_chr11_403264_f	0	+
chr11	403771	403942	NM_007183_intron_9_0_chr11_403772_f	0	+
chr11	404135	404235	NM_007183_intron_10_0_chr11_404136_f	0	+
chr11	404323	404533	NM_007183_intron_11_0_chr11_404324_f	0	+
chr11	576592	581491	NM_020901_intron_0_0_chr11_576593_f	0	+
chr11	581606	581961	NM_020901_intron_1_0_chr11_581607_f	0	+
chr11	582081	587258	NM_020901_intron_2_0_chr11_582082_f	0	+
chr11	587464	591383	NM_020901_intron_3_0_chr11_587465_f	0	+
chr11	591467	592558	NM_020901_intron_4_0_chr11_591468_f	0	+
chr11	592674	596922	NM_020901_intron_5_0_chr11_592675_f	0	+
chr11	597020	597394	NM_020901_intron_6_0_chr11_597021_f	0	+
chr11	597570	598372	NM_020901_intron_7_0_chr11_597571_f	0	+
chr11	598502	601573	NM_020901_intron_8_0_chr11_598503_f	0	+
chr11	601701	605118	NM_020901_intron_9_0_chr11_601702_f	0	+
chr11	605300	605607	NM_020901_intron_10_0_chr11_605301_f	0	+
chr11	605724	606441	NM_020901_intron_11_0_chr11_605725_f	0	+
chr11	606596	607065	NM_020901_intron_12_0_chr11_606597_f	0	+
chr11	609720	610195	NM_020901_intron_13_0_chr11_609721_f	0	+
chr11	610347	610500	NM_020901_intron_14_0_chr11_610348_f	0	+
chr11	610761	610953	NM_020901_intron_15_0_chr11_610762_f	0	+
chr11	611082	611633	NM_020901_intron_16_0_chr11_611083_f	0	+
chr11	561477	561761	NM_003475_intron_0_0_chr11_561478_f	0	+
chr11	561892	562078	NM_003475_intron_1_0_chr11_561893_f	0	+
chr11	562776	563188	NM_003475_intron_2_0_chr11_562777_f	0	+
chr11	563317	563395	NM_003475_intron_3_0_chr11_563318_f	0	+
chr11	563478	563557	NM_003475_intron_4_0_chr11_563479_f	0	+
chr11	532755	533452	NM_001130442_intron_0_0_chr11_532756_r	0	-
chr11	533612	533765	NM_001130442_intron_1_0_chr11_533613_r	0	-
chr11	533944	534211	NM_001130442_intron_2_0_chr11_533945_r	0	-
chr11	534375	535415	NM_001130442_intron_3_0_chr11_534376_r	0	-
chr11	555111	555304	NM_173573_intron_0_0_chr11_555112_r	0	-
chr11	555503	555733	NM_173573_intron_1_0_chr11_555504_r	0	-
chr11	555930	555995	NM_173573_intron_2_0_chr11_555931_r	0	-
chr11	556115	556191	NM_173573_intron_3_0_chr11_556116_r	0	-
chr11	556375	556491	NM_173573_intron_4_0_chr11_556376_r	0	-
chr11	556588	556834	NM_173573_intron_5_0_chr11_556589_r	0	-
chr11	557097	557398	NM_173573_intron_6_0_chr11_557098_r	0	-
chr11	557487	557571	NM_173573_intron_7_0_chr11_557488_r	0	-
chr11	557640	557883	NM_173573_intron_8_0_chr11_557641_r	0	-
chr11	558039	558160	NM_173573_intron_9_0_chr11_558040_r	0	-
chr11	558248	558613	NM_173573_intron_10_0_chr11_558249_r	0	-
chr11	558766	558855	NM_173573_intron_11_0_chr11_558767_r	0	-
chr11	558979	560682	NM_173573_intron_12_0_chr11_558980_r	0	-
chr11	532522	532630	NM_001318054_intron_0_0_chr11_532523_r	0	-
chr11	532755	533276	NM_001318054_intron_1_0_chr11_532756_r	0	-
chr11	533358	533452	NM_001318054_intron_2_0_chr11_533359_r	0	-
chr11	533612	533765	NM_001318054_intron_3_0_chr11_533613_r	0	-
chr11	533944	534211	NM_001318054_intron_4_0_chr11_533945_r	0	-
chr11	534375	535415	NM_001318054_intron_5_0_chr11_534376_r	0	-
chr11	576592	581491	NM_001286581_intron_0_0_chr11_576593_f	0	+
chr11	581606	581961	NM_001286581_intron_1_0_chr11_581607_f	0	+
chr11	582081	587258	NM_001286581_intron_2_0_chr11_582082_f	0	+
chr11	587464	591383	NM_001286581_intron_3_0_chr11_587465_f	0	+
chr11	591467	592558	NM_001286581_intron_4_0_chr11_591468_f	0	+
chr11	592674	596922	NM_001286581_intron_5_0_chr11_592675_f	0	+
chr11	597020	597394	NM_001286581_intron_6_0_chr11_597021_f	0	+
chr11	597570	598372	NM_001286581_intron_7_0_chr11_597571_f	0	+
chr11	598502	601573	NM_001286581_intron_8_0_chr11_598503_f	0	+
chr11	601701	605118	NM_001286581_intron_9_0_chr11_601702_f	0	+
chr11	605300	605604	NM_001286581_intron_10_0_chr11_605301_f	0	+
chr11	605724	606441	NM_001286581_intron_11_0_chr11_605725_f	0	+
chr11	606596	607065	NM_001286581_intron_12_0_chr11_606597_f	0	+
chr11	609720	610195	NM_001286581_intron_13_0_chr11_609721_f	0	+
chr11	610347	610500	NM_001286581_intron_14_0_chr11_610348_f	0	+
chr11	610761	610953	NM_001286581_intron_15_0_chr11_610762_f	0	+
chr11	611082	611633	NM_001286581_intron_16_0_chr11_611083_f	0	+
chr11	532522	532630	NM_005343_intron_0_0_chr11_532523_r	0	-
chr11	532755	533452	NM_005343_intron_1_0_chr11_532756_r	0	-
chr11	533612	533765	NM_005343_intron_2_0_chr11_533613_r	0	-
chr11	533944	534211	NM_005343_intron_3_0_chr11_533945_r	0	-
chr11	534375	535415	NM_005343_intron_4_0_chr11_534376_r	0	-
chr11	612800	612998	NM_004031_intron_0_0_chr11_612801_r	0	-
chr11	613117	613205	NM_004031_intron_1_0_chr11_613118_r	0	-
chr11	613595	613784	NM_004031_intron_2_0_chr11_613596_r	0	-
chr11	613865	613950	NM_004031_intron_3_0_chr11_613866_r	0	-
chr11	614037	614173	NM_004031_intron_4_0_chr11_614038_r	0	-
chr11	614399	614475	NM_004031_intron_5_0_chr11_614400_r	0	-
chr11	614534	614796	NM_004031_intron_6_0_chr11_614535_r	0	-
chr11	615007	615096	NM_004031_intron_7_0_chr11_615008_r	0	-
chr11	615647	615912	NM_004031_intron_8_0_chr11_615648_r	0	-
chr11	612800	612998	NM_004029_intron_0_0_chr11_612801_r	0	-
chr11	613117	613205	NM_004029_intron_1_0_chr11_613118_r	0	-
chr11	613595	613784	NM_004029_intron_2_0_chr11_613596_r	0	-
chr11	613865	614173	NM_004029_intron_3_0_chr11_613866_r	0	-
chr11	614399	614475	NM_004029_intron_4_0_chr11_614400_r	0	-
chr11	614534	614796	NM_004029_intron_5_0_chr11_614535_r	0	-
chr11	615007	615096	NM_004029_intron_6_0_chr11_615008_r	0	-
chr11	615259	615344	NM_004029_intron_7_0_chr11_615260_r	0	-
chr11	615647	615912	NM_004029_intron_8_0_chr11_615648_r	0	-
chr11	532755	533276	NM_176795_intron_0_0_chr11_532756_r	0	-
chr11	533358	533452	NM_176795_intron_1_0_chr11_533359_r	0	-
chr11	533612	533765	NM_176795_intron_2_0_chr11_533613_r	0	-
chr11	533944	534211	NM_176795_intron_3_0_chr11_533945_r	0	-
chr11	534375	535415	NM_176795_intron_4_0_chr11_534376_r	0	-
chr11	567853	568351	NR_038262_intron_0_0_chr11_567854_r	0	-
chr11	561477	561761	NM_001143994_intron_0_0_chr11_561478_f	0	+
chr11	561892	562078	NM_001143994_intron_1_0_chr11_561893_f	0	+
chr11	562776	563188	NM_001143994_intron_2_0_chr11_562777_f	0	+
chr11	563317	563557	NM_001143994_intron_3_0_chr11_563318_f	0	+
chr11	561033	561761	NM_001143993_intron_0_0_chr11_561034_f	0	+
chr11	561892	562078	NM_001143993_intron_1_0_chr11_561893_f	0	+
chr11	562776	563188	NM_001143993_intron_2_0_chr11_562777_f	0	+
chr11	576592	581491	NM_001286583_intron_0_0_chr11_576593_f	0	+
chr11	581597	581964	NM_001286583_intron_1_0_chr11_581598_f	0	+
chr11	582081	587258	NM_001286583_intron_2_0_chr11_582082_f	0	+
chr11	587464	591383	NM_001286583_intron_3_0_chr11_587465_f	0	+
chr11	591467	592558	NM_001286583_intron_4_0_chr11_591468_f	0	+
chr11	592674	596922	NM_001286583_intron_5_0_chr11_592675_f	0	+
chr11	597020	597394	NM_001286583_intron_6_0_chr11_597021_f	0	+
chr11	597570	598372	NM_001286583_intron_7_0_chr11_597571_f	0	+
chr11	598502	601573	NM_001286583_intron_8_0_chr11_598503_f	0	+
chr11	601701	605118	NM_001286583_intron_9_0_chr11_601702_f	0	+
chr11	605300	605604	NM_001286583_intron_10_0_chr11_605301_f	0	+
chr11	605724	606441	NM_001286583_intron_11_0_chr11_605725_f	0	+
chr11	606596	607065	NM_001286583_intron_12_0_chr11_606597_f	0	+
chr11	609720	610195	NM_001286583_intron_13_0_chr11_609721_f	0	+
chr11	610347	610500	NM_001286583_intron_14_0_chr11_610348_f	0	+
chr11	610761	610953	NM_001286583_intron_15_0_chr11_610762_f	0	+
chr11	611082	611633	NM_001286583_intron_16_0_chr11_611083_f	0	+
chr11	617770	617953	NM_021924_intron_0_0_chr11_617771_r	0	-
chr11	618111	618598	NM_021924_intron_1_0_chr11_618112_r	0	-
chr11	619180	619305	NM_021924_intron_2_0_chr11_619181_r	0	-
chr11	619390	619473	NM_021924_intron_3_0_chr11_619391_r	0	-
chr11	619587	619680	NM_021924_intron_4_0_chr11_619588_r	0	-
chr11	619881	620066	NM_021924_intron_5_0_chr11_619882_r	0	-
chr11	620164	620295	NM_021924_intron_6_0_chr11_620165_r	0	-
chr11	620386	621079	NM_021924_intron_7_0_chr11_620387_r	0	-
chr11	621250	621344	NM_021924_intron_8_0_chr11_621251_r	0	-
chr11	621455	621561	NM_021924_intron_9_0_chr11_621456_r	0	-
chr11	621663	621811	NM_021924_intron_10_0_chr11_621664_r	0	-
chr11	621904	624212	NM_021924_intron_11_0_chr11_621905_r	0	-
chr11	624263	624556	NM_021924_intron_12_0_chr11_624264_r	0	-
chr11	624732	624817	NM_021924_intron_13_0_chr11_624733_r	0	-
chr11	612800	612998	NM_001572_intron_0_0_chr11_612801_r	0	-
chr11	613117	613205	NM_001572_intron_1_0_chr11_613118_r	0	-
chr11	613595	613784	NM_001572_intron_2_0_chr11_613596_r	0	-
chr11	613865	613950	NM_001572_intron_3_0_chr11_613866_r	0	-
chr11	614037	614173	NM_001572_intron_4_0_chr11_614038_r	0	-
chr11	614399	614475	NM_001572_intron_5_0_chr11_614400_r	0	-
chr11	614534	614796	NM_001572_intron_6_0_chr11_614535_r	0	-
chr11	615007	615096	NM_001572_intron_7_0_chr11_615008_r	0	-
chr11	615259	615344	NM_001572_intron_8_0_chr11_615260_r	0	-
chr11	615647	615912	NM_001572_intron_9_0_chr11_615648_r	0	-
chr11	617770	617953	NM_031264_intron_0_0_chr11_617771_r	0	-
chr11	618111	619305	NM_031264_intron_1_0_chr11_618112_r	0	-
chr11	619390	619473	NM_031264_intron_2_0_chr11_619391_r	0	-
chr11	619587	619680	NM_031264_intron_3_0_chr11_619588_r	0	-
chr11	619881	620066	NM_031264_intron_4_0_chr11_619882_r	0	-
chr11	620164	620295	NM_031264_intron_5_0_chr11_620165_r	0	-
chr11	620386	621079	NM_031264_intron_6_0_chr11_620387_r	0	-
chr11	621250	621344	NM_031264_intron_7_0_chr11_621251_r	0	-
chr11	621455	621561	NM_031264_intron_8_0_chr11_621456_r	0	-
chr11	621663	621811	NM_031264_intron_9_0_chr11_621664_r	0	-
chr11	621904	624212	NM_031264_intron_10_0_chr11_621905_r	0	-
chr11	624263	624556	NM_031264_intron_11_0_chr11_624264_r	0	-
chr11	624732	624817	NM_031264_intron_12_0_chr11_624733_r	0	-
chr11	559683	559778	NR_147608_intron_0_0_chr11_559684_f	0	+
chr11	559476	559778	NR_147607_intron_0_0_chr11_559477_f	0	+
chr11	537605	538597	NM_198075_intron_0_0_chr11_537606_f	0	+
chr11	538860	539579	NM_198075_intron_1_0_chr11_538861_f	0	+
chr11	539726	540673	NM_198075_intron_2_0_chr11_539727_f	0	+
chr11	540861	541536	NM_198075_intron_3_0_chr11_540862_f	0	+
chr11	541624	544719	NM_198075_intron_4_0_chr11_541625_f	0	+
chr11	544780	549901	NM_198075_intron_5_0_chr11_544781_f	0	+
chr11	549998	550071	NM_198075_intron_6_0_chr11_549999_f	0	+
chr11	550272	551130	NM_198075_intron_7_0_chr11_550273_f	0	+
chr11	551302	551650	NM_198075_intron_8_0_chr11_551303_f	0	+
chr11	551827	551902	NM_198075_intron_9_0_chr11_551828_f	0	+
chr11	551967	552089	NM_198075_intron_10_0_chr11_551968_f	0	+
chr11	552232	552568	NM_198075_intron_11_0_chr11_552233_f	0	+
chr11	552702	553962	NM_198075_intron_12_0_chr11_552703_f	0	+
chr11	617770	617953	NM_001171968_intron_0_0_chr11_617771_r	0	-
chr11	618111	618598	NM_001171968_intron_1_0_chr11_618112_r	0	-
chr11	619162	619305	NM_001171968_intron_2_0_chr11_619163_r	0	-
chr11	619390	619473	NM_001171968_intron_3_0_chr11_619391_r	0	-
chr11	619587	619680	NM_001171968_intron_4_0_chr11_619588_r	0	-
chr11	619881	620066	NM_001171968_intron_5_0_chr11_619882_r	0	-
chr11	620164	620295	NM_001171968_intron_6_0_chr11_620165_r	0	-
chr11	620386	621079	NM_001171968_intron_7_0_chr11_620387_r	0	-
chr11	621250	621344	NM_001171968_intron_8_0_chr11_621251_r	0	-
chr11	621455	621561	NM_001171968_intron_9_0_chr11_621456_r	0	-
chr11	621663	621811	NM_001171968_intron_10_0_chr11_621664_r	0	-
chr11	621904	624212	NM_001171968_intron_11_0_chr11_621905_r	0	-
chr11	624263	624556	NM_001171968_intron_12_0_chr11_624264_r	0	-
chr11	624732	624817	NM_001171968_intron_13_0_chr11_624733_r	0	-
chr11	576592	581491	NM_001286582_intron_0_0_chr11_576593_f	0	+
chr11	581606	581964	NM_001286582_intron_1_0_chr11_581607_f	0	+
chr11	582081	587258	NM_001286582_intron_2_0_chr11_582082_f	0	+
chr11	587464	591383	NM_001286582_intron_3_0_chr11_587465_f	0	+
chr11	591467	592558	NM_001286582_intron_4_0_chr11_591468_f	0	+
chr11	592674	596922	NM_001286582_intron_5_0_chr11_592675_f	0	+
chr11	597020	597394	NM_001286582_intron_6_0_chr11_597021_f	0	+
chr11	597570	598372	NM_001286582_intron_7_0_chr11_597571_f	0	+
chr11	598502	601573	NM_001286582_intron_8_0_chr11_598503_f	0	+
chr11	601701	605118	NM_001286582_intron_9_0_chr11_601702_f	0	+
chr11	605300	605607	NM_001286582_intron_10_0_chr11_605301_f	0	+
chr11	605724	606441	NM_001286582_intron_11_0_chr11_605725_f	0	+
chr11	606596	607065	NM_001286582_intron_12_0_chr11_606597_f	0	+
chr11	609720	610195	NM_001286582_intron_13_0_chr11_609721_f	0	+
chr11	610347	610500	NM_001286582_intron_14_0_chr11_610348_f	0	+
chr11	610761	610953	NM_001286582_intron_15_0_chr11_610762_f	0	+
chr11	611082	611633	NM_001286582_intron_16_0_chr11_611083_f	0	+
chr11	626530	626696	NM_021920_intron_0_0_chr11_626531_r	0	-
chr11	626789	626887	NM_021920_intron_1_0_chr11_626790_r	0	-
chr11	626989	627072	NM_021920_intron_2_0_chr11_626990_r	0	-
chr11	637589	639432	NM_000797_intron_0_0_chr11_637590_f	0	+
chr11	639545	639647	NM_000797_intron_1_0_chr11_639546_f	0	+
chr11	640306	640400	NM_000797_intron_2_0_chr11_640307_f	0	+
chr11	695846	698868	NM_001276253_intron_0_0_chr11_695847_f	0	+
chr11	698888	700141	NM_001276253_intron_1_0_chr11_698889_f	0	+
chr11	700212	703674	NM_001276253_intron_2_0_chr11_700213_f	0	+
chr11	770903	770992	NR_134867_intron_0_0_chr11_770904_r	0	-
chr11	771212	771332	NR_134867_intron_1_0_chr11_771213_r	0	-
chr11	771426	772426	NR_134867_intron_2_0_chr11_771427_r	0	-
chr11	772521	773521	NR_134867_intron_3_0_chr11_772522_r	0	-
chr11	773629	774007	NR_134867_intron_4_0_chr11_773630_r	0	-
chr11	774113	777398	NR_134867_intron_5_0_chr11_774114_r	0	-
chr11	770903	770992	NR_134868_intron_0_0_chr11_770904_r	0	-
chr11	771104	771332	NR_134868_intron_1_0_chr11_771105_r	0	-
chr11	771426	772426	NR_134868_intron_2_0_chr11_771427_r	0	-
chr11	772521	773427	NR_134868_intron_3_0_chr11_772522_r	0	-
chr11	773629	774007	NR_134868_intron_4_0_chr11_773630_r	0	-
chr11	774113	775065	NR_134868_intron_5_0_chr11_774114_r	0	-
chr11	775142	777398	NR_134868_intron_6_0_chr11_775143_r	0	-
chr11	695822	698868	NM_174940_intron_0_0_chr11_695823_f	0	+
chr11	698888	700141	NM_174940_intron_1_0_chr11_698889_f	0	+
chr11	700235	700614	NM_174940_intron_2_0_chr11_700236_f	0	+
chr11	700707	702944	NM_174940_intron_3_0_chr11_700708_f	0	+
chr11	695846	698868	NM_001276274_intron_0_0_chr11_695847_f	0	+
chr11	698888	700141	NM_001276274_intron_1_0_chr11_698889_f	0	+
chr11	700235	700614	NM_001276274_intron_2_0_chr11_700236_f	0	+
chr11	700707	702944	NM_001276274_intron_3_0_chr11_700708_f	0	+
chr11	703146	704441	NM_001276274_intron_4_0_chr11_703147_f	0	+
chr11	771104	771332	NM_001318822_intron_0_0_chr11_771105_r	0	-
chr11	771426	772426	NM_001318822_intron_1_0_chr11_771427_r	0	-
chr11	772521	774007	NM_001318822_intron_2_0_chr11_772522_r	0	-
chr11	774113	777398	NM_001318822_intron_3_0_chr11_774114_r	0	-
chr11	771104	771332	NM_001318821_intron_0_0_chr11_771105_r	0	-
chr11	771426	772426	NM_001318821_intron_1_0_chr11_771427_r	0	-
chr11	772521	773521	NM_001318821_intron_2_0_chr11_772522_r	0	-
chr11	773629	774007	NM_001318821_intron_3_0_chr11_773630_r	0	-
chr11	774113	775065	NM_001318821_intron_4_0_chr11_774114_r	0	-
chr11	775142	777398	NM_001318821_intron_5_0_chr11_775143_r	0	-
chr11	771104	771332	NM_001318820_intron_0_0_chr11_771105_r	0	-
chr11	771426	772426	NM_001318820_intron_1_0_chr11_771427_r	0	-
chr11	772521	774007	NM_001318820_intron_2_0_chr11_772522_r	0	-
chr11	774113	775065	NM_001318820_intron_3_0_chr11_774114_r	0	-
chr11	775142	777398	NM_001318820_intron_4_0_chr11_775143_r	0	-
chr11	770903	770992	NM_001318818_intron_0_0_chr11_770904_r	0	-
chr11	771104	771332	NM_001318818_intron_1_0_chr11_771105_r	0	-
chr11	771426	772426	NM_001318818_intron_2_0_chr11_771427_r	0	-
chr11	772521	773521	NM_001318818_intron_3_0_chr11_772522_r	0	-
chr11	773629	774007	NM_001318818_intron_4_0_chr11_773630_r	0	-
chr11	774113	777398	NM_001318818_intron_5_0_chr11_774114_r	0	-
chr11	747578	755878	NM_006755_intron_0_0_chr11_747579_f	0	+
chr11	756002	758949	NM_006755_intron_1_0_chr11_756003_f	0	+
chr11	759057	760121	NM_006755_intron_2_0_chr11_759058_f	0	+
chr11	760253	763343	NM_006755_intron_3_0_chr11_760254_f	0	+
chr11	763519	763746	NM_006755_intron_4_0_chr11_763520_f	0	+
chr11	763944	764287	NM_006755_intron_5_0_chr11_763945_f	0	+
chr11	764433	764812	NM_006755_intron_6_0_chr11_764434_f	0	+
chr11	770903	770992	NM_182612_intron_0_0_chr11_770904_r	0	-
chr11	771104	771332	NM_182612_intron_1_0_chr11_771105_r	0	-
chr11	771426	772426	NM_182612_intron_2_0_chr11_771427_r	0	-
chr11	772521	773521	NM_182612_intron_3_0_chr11_772522_r	0	-
chr11	773629	774007	NM_182612_intron_4_0_chr11_773630_r	0	-
chr11	774113	775065	NM_182612_intron_5_0_chr11_774114_r	0	-
chr11	775142	777398	NM_182612_intron_6_0_chr11_775143_r	0	-
chr11	771104	771332	NM_001318823_intron_0_0_chr11_771105_r	0	-
chr11	771426	772426	NM_001318823_intron_1_0_chr11_771427_r	0	-
chr11	772521	773521	NM_001318823_intron_2_0_chr11_772522_r	0	-
chr11	773629	774007	NM_001318823_intron_3_0_chr11_773630_r	0	-
chr11	774113	777398	NM_001318823_intron_4_0_chr11_774114_r	0	-
chr11	695846	698868	NM_001042463_intron_0_0_chr11_695847_f	0	+
chr11	698888	700141	NM_001042463_intron_1_0_chr11_698889_f	0	+
chr11	700235	700614	NM_001042463_intron_2_0_chr11_700236_f	0	+
chr11	700707	702944	NM_001042463_intron_3_0_chr11_700708_f	0	+
chr11	770903	770992	NM_001318824_intron_0_0_chr11_770904_r	0	-
chr11	771104	771332	NM_001318824_intron_1_0_chr11_771105_r	0	-
chr11	771426	772426	NM_001318824_intron_2_0_chr11_771427_r	0	-
chr11	772521	774007	NM_001318824_intron_3_0_chr11_772522_r	0	-
chr11	774113	775065	NM_001318824_intron_4_0_chr11_774114_r	0	-
chr11	775142	777398	NM_001318824_intron_5_0_chr11_775143_r	0	-
chr11	777695	778112	NR_126342_intron_0_0_chr11_777696_f	0	+
chr11	778218	783529	NR_126342_intron_1_0_chr11_778219_f	0	+
chr11	783671	784023	NR_126342_intron_2_0_chr11_783672_f	0	+
chr11	777695	783529	NR_126343_intron_0_0_chr11_777696_f	0	+
chr11	706288	709329	NM_022772_intron_0_0_chr11_706289_f	0	+
chr11	709451	709552	NM_022772_intron_1_0_chr11_709452_f	0	+
chr11	709608	710421	NM_022772_intron_2_0_chr11_709609_f	0	+
chr11	710486	720061	NM_022772_intron_3_0_chr11_710487_f	0	+
chr11	720223	720596	NM_022772_intron_4_0_chr11_720224_f	0	+
chr11	720746	720829	NM_022772_intron_5_0_chr11_720747_f	0	+
chr11	720909	721063	NM_022772_intron_6_0_chr11_720910_f	0	+
chr11	721206	721284	NM_022772_intron_7_0_chr11_721207_f	0	+
chr11	721352	721564	NM_022772_intron_8_0_chr11_721353_f	0	+
chr11	721691	721902	NM_022772_intron_9_0_chr11_721692_f	0	+
chr11	721991	722090	NM_022772_intron_10_0_chr11_721992_f	0	+
chr11	722165	722400	NM_022772_intron_11_0_chr11_722166_f	0	+
chr11	722549	722672	NM_022772_intron_12_0_chr11_722550_f	0	+
chr11	722805	723240	NM_022772_intron_13_0_chr11_722806_f	0	+
chr11	723353	724723	NM_022772_intron_14_0_chr11_723354_f	0	+
chr11	724829	725727	NM_022772_intron_15_0_chr11_724830_f	0	+
chr11	725847	726097	NM_022772_intron_16_0_chr11_725848_f	0	+
chr11	726170	726303	NM_022772_intron_17_0_chr11_726171_f	0	+
chr11	726484	726618	NM_022772_intron_18_0_chr11_726485_f	0	+
chr11	726751	726900	NM_022772_intron_19_0_chr11_726752_f	0	+
chr11	788658	790029	NM_016564_intron_0_0_chr11_788659_r	0	-
chr11	810039	810233	NM_001004_intron_0_0_chr11_810040_f	0	+
chr11	810357	811596	NM_001004_intron_1_0_chr11_810358_f	0	+
chr11	811645	812534	NM_001004_intron_2_0_chr11_811646_f	0	+
chr11	812633	812759	NM_001004_intron_3_0_chr11_812634_f	0	+
chr11	840480	842413	NM_021128_intron_0_0_chr11_840481_r	0	-
chr11	842915	847200	NM_003271_intron_0_0_chr11_842916_f	0	+
chr11	847300	850287	NM_003271_intron_1_0_chr11_847301_f	0	+
chr11	850367	862549	NM_003271_intron_2_0_chr11_850368_f	0	+
chr11	862741	864436	NM_003271_intron_3_0_chr11_862742_f	0	+
chr11	864511	865512	NM_003271_intron_4_0_chr11_864512_f	0	+
chr11	865614	865693	NM_003271_intron_5_0_chr11_865615_f	0	+
chr11	865825	865917	NM_003271_intron_6_0_chr11_865826_f	0	+
chr11	866001	866561	NM_003271_intron_7_0_chr11_866002_f	0	+
chr11	792068	792141	NM_001191061_intron_0_0_chr11_792069_r	0	-
chr11	792217	792303	NM_001191061_intron_1_0_chr11_792218_r	0	-
chr11	792458	792552	NM_001191061_intron_2_0_chr11_792459_r	0	-
chr11	792727	792869	NM_001191061_intron_3_0_chr11_792728_r	0	-
chr11	792988	793528	NM_001191061_intron_4_0_chr11_792989_r	0	-
chr11	793619	794457	NM_001191061_intron_5_0_chr11_793620_r	0	-
chr11	794513	794775	NM_001191061_intron_6_0_chr11_794514_r	0	-
chr11	794901	794986	NM_001191061_intron_7_0_chr11_794902_r	0	-
chr11	795169	798216	NM_001191061_intron_8_0_chr11_795170_r	0	-
chr11	792068	792141	NM_001191060_intron_0_0_chr11_792069_r	0	-
chr11	792217	792303	NM_001191060_intron_1_0_chr11_792218_r	0	-
chr11	792458	792552	NM_001191060_intron_2_0_chr11_792459_r	0	-
chr11	792727	792869	NM_001191060_intron_3_0_chr11_792728_r	0	-
chr11	792988	793528	NM_001191060_intron_4_0_chr11_792989_r	0	-
chr11	793619	794457	NM_001191060_intron_5_0_chr11_793620_r	0	-
chr11	794513	794775	NM_001191060_intron_6_0_chr11_794514_r	0	-
chr11	794901	794986	NM_001191060_intron_7_0_chr11_794902_r	0	-
chr11	795169	797611	NM_001191060_intron_8_0_chr11_795170_r	0	-
chr11	869956	870120	NM_023947_intron_0_0_chr11_869957_r	0	-
chr11	870163	870418	NM_023947_intron_1_0_chr11_870164_r	0	-
chr11	870499	883147	NM_023947_intron_2_0_chr11_870500_r	0	-
chr11	883303	884067	NM_023947_intron_3_0_chr11_883304_r	0	-
chr11	884169	893426	NM_023947_intron_4_0_chr11_884170_r	0	-
chr11	893519	899339	NM_023947_intron_5_0_chr11_893520_r	0	-
chr11	899401	900003	NM_023947_intron_6_0_chr11_899402_r	0	-
chr11	900110	900935	NM_023947_intron_7_0_chr11_900111_r	0	-
chr11	900980	902197	NM_023947_intron_8_0_chr11_900981_r	0	-
chr11	902330	902961	NM_023947_intron_9_0_chr11_902331_r	0	-
chr11	903111	904705	NM_023947_intron_10_0_chr11_903112_r	0	-
chr11	904859	910774	NM_023947_intron_11_0_chr11_904860_r	0	-
chr11	833026	834529	NM_004357_intron_0_0_chr11_833027_f	0	+
chr11	834591	836062	NM_004357_intron_1_0_chr11_834592_f	0	+
chr11	836153	836250	NM_004357_intron_2_0_chr11_836154_f	0	+
chr11	836442	836768	NM_004357_intron_3_0_chr11_836443_f	0	+
chr11	836843	837249	NM_004357_intron_4_0_chr11_836844_f	0	+
chr11	837354	837459	NM_004357_intron_5_0_chr11_837355_f	0	+
chr11	837618	837941	NM_004357_intron_6_0_chr11_837619_f	0	+
chr11	838028	838132	NM_004357_intron_7_0_chr11_838029_f	0	+
chr11	869956	870120	NM_001142676_intron_0_0_chr11_869957_r	0	-
chr11	870163	870418	NM_001142676_intron_1_0_chr11_870164_r	0	-
chr11	870499	883147	NM_001142676_intron_2_0_chr11_870500_r	0	-
chr11	883303	884067	NM_001142676_intron_3_0_chr11_883304_r	0	-
chr11	884169	893426	NM_001142676_intron_4_0_chr11_884170_r	0	-
chr11	893519	899339	NM_001142676_intron_5_0_chr11_893520_r	0	-
chr11	899401	900003	NM_001142676_intron_6_0_chr11_899402_r	0	-
chr11	900110	900935	NM_001142676_intron_7_0_chr11_900111_r	0	-
chr11	900980	902197	NM_001142676_intron_8_0_chr11_900981_r	0	-
chr11	902330	902961	NM_001142676_intron_9_0_chr11_902331_r	0	-
chr11	903111	903703	NM_001142676_intron_10_0_chr11_903112_r	0	-
chr11	903778	904705	NM_001142676_intron_11_0_chr11_903779_r	0	-
chr11	904859	910774	NM_001142676_intron_12_0_chr11_904860_r	0	-
chr11	833026	836062	NM_139030_intron_0_0_chr11_833027_f	0	+
chr11	836153	836250	NM_139030_intron_1_0_chr11_836154_f	0	+
chr11	836442	836768	NM_139030_intron_2_0_chr11_836443_f	0	+
chr11	836843	837249	NM_139030_intron_3_0_chr11_836844_f	0	+
chr11	837354	837459	NM_139030_intron_4_0_chr11_837355_f	0	+
chr11	837618	837941	NM_139030_intron_5_0_chr11_837619_f	0	+
chr11	838028	838132	NM_139030_intron_6_0_chr11_838029_f	0	+
chr11	799565	799814	NM_145887_intron_0_0_chr11_799566_r	0	-
chr11	800014	800130	NM_145887_intron_1_0_chr11_800015_r	0	-
chr11	800244	800383	NM_145887_intron_2_0_chr11_800245_r	0	-
chr11	800451	800542	NM_145887_intron_3_0_chr11_800452_r	0	-
chr11	800666	800761	NM_145887_intron_4_0_chr11_800667_r	0	-
chr11	800912	800984	NM_145887_intron_5_0_chr11_800913_r	0	-
chr11	801120	801217	NM_145887_intron_6_0_chr11_801121_r	0	-
chr11	801365	801444	NM_145887_intron_7_0_chr11_801366_r	0	-
chr11	801624	801964	NM_145887_intron_8_0_chr11_801625_r	0	-
chr11	802090	802194	NM_145887_intron_9_0_chr11_802091_r	0	-
chr11	802396	802542	NM_145887_intron_10_0_chr11_802397_r	0	-
chr11	802597	802681	NM_145887_intron_11_0_chr11_802598_r	0	-
chr11	802891	803173	NM_145887_intron_12_0_chr11_802892_r	0	-
chr11	803587	804093	NM_145887_intron_13_0_chr11_803588_r	0	-
chr11	804463	805178	NM_145887_intron_14_0_chr11_804464_r	0	-
chr11	799565	799814	NM_145886_intron_0_0_chr11_799566_r	0	-
chr11	800014	800130	NM_145886_intron_1_0_chr11_800015_r	0	-
chr11	800244	800332	NM_145886_intron_2_0_chr11_800245_r	0	-
chr11	800451	800542	NM_145886_intron_3_0_chr11_800452_r	0	-
chr11	800666	800761	NM_145886_intron_4_0_chr11_800667_r	0	-
chr11	800912	800984	NM_145886_intron_5_0_chr11_800913_r	0	-
chr11	801120	801217	NM_145886_intron_6_0_chr11_801121_r	0	-
chr11	801365	801444	NM_145886_intron_7_0_chr11_801366_r	0	-
chr11	801624	801964	NM_145886_intron_8_0_chr11_801625_r	0	-
chr11	802090	802194	NM_145886_intron_9_0_chr11_802091_r	0	-
chr11	802396	802542	NM_145886_intron_10_0_chr11_802397_r	0	-
chr11	802597	802681	NM_145886_intron_11_0_chr11_802598_r	0	-
chr11	802891	803173	NM_145886_intron_12_0_chr11_802892_r	0	-
chr11	803587	804093	NM_145886_intron_13_0_chr11_803588_r	0	-
chr11	804463	805178	NM_145886_intron_14_0_chr11_804464_r	0	-
chr11	869956	870120	NM_001142674_intron_0_0_chr11_869957_r	0	-
chr11	870163	870418	NM_001142674_intron_1_0_chr11_870164_r	0	-
chr11	870499	883147	NM_001142674_intron_2_0_chr11_870500_r	0	-
chr11	883303	884067	NM_001142674_intron_3_0_chr11_883304_r	0	-
chr11	884169	893426	NM_001142674_intron_4_0_chr11_884170_r	0	-
chr11	893519	899339	NM_001142674_intron_5_0_chr11_893520_r	0	-
chr11	899401	900003	NM_001142674_intron_6_0_chr11_899402_r	0	-
chr11	900110	900935	NM_001142674_intron_7_0_chr11_900111_r	0	-
chr11	900980	902197	NM_001142674_intron_8_0_chr11_900981_r	0	-
chr11	902330	902961	NM_001142674_intron_9_0_chr11_902331_r	0	-
chr11	903111	904705	NM_001142674_intron_10_0_chr11_903112_r	0	-
chr11	904859	908541	NM_001142674_intron_11_0_chr11_904860_r	0	-
chr11	908645	910774	NM_001142674_intron_12_0_chr11_908646_r	0	-
chr11	828772	828851	NM_001286606_intron_0_0_chr11_828773_f	0	+
chr11	828963	829359	NM_001286606_intron_1_0_chr11_828964_f	0	+
chr11	829540	829985	NM_001286606_intron_2_0_chr11_829541_f	0	+
chr11	830132	830249	NM_001286606_intron_3_0_chr11_830133_f	0	+
chr11	830337	830620	NM_001286606_intron_4_0_chr11_830338_f	0	+
chr11	830713	830865	NM_001286606_intron_5_0_chr11_830714_f	0	+
chr11	831032	831223	NM_001286606_intron_6_0_chr11_831033_f	0	+
chr11	831295	831534	NM_001286606_intron_7_0_chr11_831296_f	0	+
chr11	869956	870120	NM_001142675_intron_0_0_chr11_869957_r	0	-
chr11	870163	870418	NM_001142675_intron_1_0_chr11_870164_r	0	-
chr11	870499	883147	NM_001142675_intron_2_0_chr11_870500_r	0	-
chr11	883303	884067	NM_001142675_intron_3_0_chr11_883304_r	0	-
chr11	884169	893426	NM_001142675_intron_4_0_chr11_884170_r	0	-
chr11	893519	899339	NM_001142675_intron_5_0_chr11_893520_r	0	-
chr11	899401	900003	NM_001142675_intron_6_0_chr11_899402_r	0	-
chr11	900110	900935	NM_001142675_intron_7_0_chr11_900111_r	0	-
chr11	900980	902197	NM_001142675_intron_8_0_chr11_900981_r	0	-
chr11	902330	902961	NM_001142675_intron_9_0_chr11_902331_r	0	-
chr11	903111	904705	NM_001142675_intron_10_0_chr11_903112_r	0	-
chr11	904859	914744	NM_001142675_intron_11_0_chr11_904860_r	0	-
chr11	818958	819573	NM_020376_intron_0_0_chr11_818959_f	0	+
chr11	819905	821627	NM_020376_intron_1_0_chr11_819906_f	0	+
chr11	821860	821957	NM_020376_intron_2_0_chr11_821861_f	0	+
chr11	822023	822396	NM_020376_intron_3_0_chr11_822024_f	0	+
chr11	822606	823526	NM_020376_intron_4_0_chr11_822607_f	0	+
chr11	823587	823693	NM_020376_intron_5_0_chr11_823588_f	0	+
chr11	823855	823997	NM_020376_intron_6_0_chr11_823856_f	0	+
chr11	824130	824313	NM_020376_intron_7_0_chr11_824131_f	0	+
chr11	824436	824522	NM_020376_intron_8_0_chr11_824437_f	0	+
chr11	833022	836062	NM_001039490_intron_0_0_chr11_833023_f	0	+
chr11	836153	836250	NM_001039490_intron_1_0_chr11_836154_f	0	+
chr11	836442	836768	NM_001039490_intron_2_0_chr11_836443_f	0	+
chr11	836843	837249	NM_001039490_intron_3_0_chr11_836844_f	0	+
chr11	837354	837459	NM_001039490_intron_4_0_chr11_837355_f	0	+
chr11	837618	837941	NM_001039490_intron_5_0_chr11_837619_f	0	+
chr11	838028	838132	NM_001039490_intron_6_0_chr11_838029_f	0	+
chr11	869956	870120	NM_001142677_intron_0_0_chr11_869957_r	0	-
chr11	870163	870418	NM_001142677_intron_1_0_chr11_870164_r	0	-
chr11	870499	883147	NM_001142677_intron_2_0_chr11_870500_r	0	-
chr11	883303	884067	NM_001142677_intron_3_0_chr11_883304_r	0	-
chr11	884169	899339	NM_001142677_intron_4_0_chr11_884170_r	0	-
chr11	899401	900003	NM_001142677_intron_5_0_chr11_899402_r	0	-
chr11	900110	900935	NM_001142677_intron_6_0_chr11_900111_r	0	-
chr11	900980	902197	NM_001142677_intron_7_0_chr11_900981_r	0	-
chr11	902330	902961	NM_001142677_intron_8_0_chr11_902331_r	0	-
chr11	903111	904705	NM_001142677_intron_9_0_chr11_903112_r	0	-
chr11	904859	910774	NM_001142677_intron_10_0_chr11_904860_r	0	-
chr11	828772	828851	NM_173584_intron_0_0_chr11_828773_f	0	+
chr11	828963	829359	NM_173584_intron_1_0_chr11_828964_f	0	+
chr11	829540	829985	NM_173584_intron_2_0_chr11_829541_f	0	+
chr11	830132	830249	NM_173584_intron_3_0_chr11_830133_f	0	+
chr11	830337	830620	NM_173584_intron_4_0_chr11_830338_f	0	+
chr11	830713	831223	NM_173584_intron_5_0_chr11_830714_f	0	+
chr11	831295	831534	NM_173584_intron_6_0_chr11_831296_f	0	+
chr11	833022	834529	NM_139029_intron_0_0_chr11_833023_f	0	+
chr11	834591	836062	NM_139029_intron_1_0_chr11_834592_f	0	+
chr11	836153	836250	NM_139029_intron_2_0_chr11_836154_f	0	+
chr11	836442	836768	NM_139029_intron_3_0_chr11_836443_f	0	+
chr11	836843	837249	NM_139029_intron_4_0_chr11_836844_f	0	+
chr11	837354	837459	NM_139029_intron_5_0_chr11_837355_f	0	+
chr11	837618	837941	NM_139029_intron_6_0_chr11_837619_f	0	+
chr11	838028	838132	NM_139029_intron_7_0_chr11_838029_f	0	+
chr11	842915	847200	NM_001025239_intron_0_0_chr11_842916_f	0	+
chr11	847300	862549	NM_001025239_intron_1_0_chr11_847301_f	0	+
chr11	862741	864436	NM_001025239_intron_2_0_chr11_862742_f	0	+
chr11	864511	865512	NM_001025239_intron_3_0_chr11_864512_f	0	+
chr11	865614	865693	NM_001025239_intron_4_0_chr11_865615_f	0	+
chr11	865825	865917	NM_001025239_intron_5_0_chr11_865826_f	0	+
chr11	866001	866561	NM_001025239_intron_6_0_chr11_866002_f	0	+
chr11	842915	850287	NM_001025238_intron_0_0_chr11_842916_f	0	+
chr11	850367	862549	NM_001025238_intron_1_0_chr11_850368_f	0	+
chr11	862741	864436	NM_001025238_intron_2_0_chr11_862742_f	0	+
chr11	864511	865512	NM_001025238_intron_3_0_chr11_864512_f	0	+
chr11	865614	865693	NM_001025238_intron_4_0_chr11_865615_f	0	+
chr11	865825	865917	NM_001025238_intron_5_0_chr11_865826_f	0	+
chr11	866001	866561	NM_001025238_intron_6_0_chr11_866002_f	0	+
chr11	844587	847200	NM_001025237_intron_0_0_chr11_844588_f	0	+
chr11	847300	850287	NM_001025237_intron_1_0_chr11_847301_f	0	+
chr11	850367	862549	NM_001025237_intron_2_0_chr11_850368_f	0	+
chr11	862741	864436	NM_001025237_intron_3_0_chr11_862742_f	0	+
chr11	864511	865512	NM_001025237_intron_4_0_chr11_864512_f	0	+
chr11	865614	865693	NM_001025237_intron_5_0_chr11_865615_f	0	+
chr11	865825	865917	NM_001025237_intron_6_0_chr11_865826_f	0	+
chr11	866001	866561	NM_001025237_intron_7_0_chr11_866002_f	0	+
chr11	843050	847200	NM_001025236_intron_0_0_chr11_843051_f	0	+
chr11	847300	850287	NM_001025236_intron_1_0_chr11_847301_f	0	+
chr11	850367	862549	NM_001025236_intron_2_0_chr11_850368_f	0	+
chr11	862741	864436	NM_001025236_intron_3_0_chr11_862742_f	0	+
chr11	864511	865512	NM_001025236_intron_4_0_chr11_864512_f	0	+
chr11	865614	865693	NM_001025236_intron_5_0_chr11_865615_f	0	+
chr11	865825	865917	NM_001025236_intron_6_0_chr11_865826_f	0	+
chr11	866001	866561	NM_001025236_intron_7_0_chr11_866002_f	0	+
chr11	843045	847200	NM_001025235_intron_0_0_chr11_843046_f	0	+
chr11	847300	850287	NM_001025235_intron_1_0_chr11_847301_f	0	+
chr11	850367	862549	NM_001025235_intron_2_0_chr11_850368_f	0	+
chr11	862741	864436	NM_001025235_intron_3_0_chr11_862742_f	0	+
chr11	864511	865512	NM_001025235_intron_4_0_chr11_864512_f	0	+
chr11	865614	865693	NM_001025235_intron_5_0_chr11_865615_f	0	+
chr11	865825	865917	NM_001025235_intron_6_0_chr11_865826_f	0	+
chr11	866001	866561	NM_001025235_intron_7_0_chr11_866002_f	0	+
chr11	844186	847200	NM_001025234_intron_0_0_chr11_844187_f	0	+
chr11	847300	850287	NM_001025234_intron_1_0_chr11_847301_f	0	+
chr11	850367	862549	NM_001025234_intron_2_0_chr11_850368_f	0	+
chr11	862741	864436	NM_001025234_intron_3_0_chr11_862742_f	0	+
chr11	864511	865512	NM_001025234_intron_4_0_chr11_864512_f	0	+
chr11	865614	865693	NM_001025234_intron_5_0_chr11_865615_f	0	+
chr11	865825	865917	NM_001025234_intron_6_0_chr11_865826_f	0	+
chr11	866001	866561	NM_001025234_intron_7_0_chr11_866002_f	0	+
chr11	792068	792141	NM_024698_intron_0_0_chr11_792069_r	0	-
chr11	792217	792303	NM_024698_intron_1_0_chr11_792218_r	0	-
chr11	792458	792552	NM_024698_intron_2_0_chr11_792459_r	0	-
chr11	792727	792869	NM_024698_intron_3_0_chr11_792728_r	0	-
chr11	792988	793528	NM_024698_intron_4_0_chr11_792989_r	0	-
chr11	793619	794457	NM_024698_intron_5_0_chr11_793620_r	0	-
chr11	794513	794775	NM_024698_intron_6_0_chr11_794514_r	0	-
chr11	794901	794986	NM_024698_intron_7_0_chr11_794902_r	0	-
chr11	795169	796042	NM_024698_intron_8_0_chr11_795170_r	0	-
chr11	926088	959436	NR_144510_intron_0_0_chr11_926089_f	0	+
chr11	959505	970168	NR_144510_intron_1_0_chr11_959506_f	0	+
chr11	970311	972061	NR_144510_intron_2_0_chr11_970312_f	0	+
chr11	972255	977094	NR_144510_intron_3_0_chr11_972256_f	0	+
chr11	977224	981197	NR_144510_intron_4_0_chr11_977225_f	0	+
chr11	981299	984644	NR_144510_intron_5_0_chr11_981300_f	0	+
chr11	984753	985431	NR_144510_intron_6_0_chr11_984754_f	0	+
chr11	985582	986784	NR_144510_intron_7_0_chr11_985583_f	0	+
chr11	986953	988551	NR_144510_intron_8_0_chr11_986954_f	0	+
chr11	988689	992502	NR_144510_intron_9_0_chr11_988690_f	0	+
chr11	992685	993283	NR_144510_intron_10_0_chr11_992686_f	0	+
chr11	993381	993753	NR_144510_intron_11_0_chr11_993382_f	0	+
chr11	993985	994071	NR_144510_intron_12_0_chr11_993986_f	0	+
chr11	994245	1003721	NR_144510_intron_13_0_chr11_994246_f	0	+
chr11	1003804	1006527	NR_144510_intron_14_0_chr11_1003805_f	0	+
chr11	1006617	1008011	NR_144510_intron_15_0_chr11_1006618_f	0	+
chr11	1008135	1009099	NR_144510_intron_16_0_chr11_1008136_f	0	+
chr11	1009216	1009327	NR_144510_intron_17_0_chr11_1009217_f	0	+
chr11	1009397	1009682	NR_144510_intron_18_0_chr11_1009398_f	0	+
chr11	1009817	1010547	NR_144510_intron_19_0_chr11_1009818_f	0	+
chr11	926088	959436	NR_144509_intron_0_0_chr11_926089_f	0	+
chr11	959505	970168	NR_144509_intron_1_0_chr11_959506_f	0	+
chr11	970311	972061	NR_144509_intron_2_0_chr11_970312_f	0	+
chr11	972255	977094	NR_144509_intron_3_0_chr11_972256_f	0	+
chr11	977224	981197	NR_144509_intron_4_0_chr11_977225_f	0	+
chr11	981299	984644	NR_144509_intron_5_0_chr11_981300_f	0	+
chr11	984753	985434	NR_144509_intron_6_0_chr11_984754_f	0	+
chr11	985582	986784	NR_144509_intron_7_0_chr11_985583_f	0	+
chr11	986953	988551	NR_144509_intron_8_0_chr11_986954_f	0	+
chr11	988689	992502	NR_144509_intron_9_0_chr11_988690_f	0	+
chr11	992685	993283	NR_144509_intron_10_0_chr11_992686_f	0	+
chr11	993381	993753	NR_144509_intron_11_0_chr11_993382_f	0	+
chr11	993985	994071	NR_144509_intron_12_0_chr11_993986_f	0	+
chr11	994245	1003721	NR_144509_intron_13_0_chr11_994246_f	0	+
chr11	1003804	1006527	NR_144509_intron_14_0_chr11_1003805_f	0	+
chr11	1006617	1008011	NR_144509_intron_15_0_chr11_1006618_f	0	+
chr11	1008135	1009099	NR_144509_intron_16_0_chr11_1008136_f	0	+
chr11	1009216	1009327	NR_144509_intron_17_0_chr11_1009217_f	0	+
chr11	1009397	1009682	NR_144509_intron_18_0_chr11_1009398_f	0	+
chr11	1009817	1010547	NR_144509_intron_19_0_chr11_1009818_f	0	+
chr11	926088	959436	NM_001242837_intron_0_0_chr11_926089_f	0	+
chr11	959505	970168	NM_001242837_intron_1_0_chr11_959506_f	0	+
chr11	970311	972061	NM_001242837_intron_2_0_chr11_970312_f	0	+
chr11	972255	977094	NM_001242837_intron_3_0_chr11_972256_f	0	+
chr11	977224	981197	NM_001242837_intron_4_0_chr11_977225_f	0	+
chr11	981299	984644	NM_001242837_intron_5_0_chr11_981300_f	0	+
chr11	984753	985431	NM_001242837_intron_6_0_chr11_984754_f	0	+
chr11	985582	986784	NM_001242837_intron_7_0_chr11_985583_f	0	+
chr11	986953	988551	NM_001242837_intron_8_0_chr11_986954_f	0	+
chr11	988689	992502	NM_001242837_intron_9_0_chr11_988690_f	0	+
chr11	992685	993283	NM_001242837_intron_10_0_chr11_992686_f	0	+
chr11	993381	993753	NM_001242837_intron_11_0_chr11_993382_f	0	+
chr11	993985	994071	NM_001242837_intron_12_0_chr11_993986_f	0	+
chr11	994245	1000431	NM_001242837_intron_13_0_chr11_994246_f	0	+
chr11	1000598	1003721	NM_001242837_intron_14_0_chr11_1000599_f	0	+
chr11	1003804	1006527	NM_001242837_intron_15_0_chr11_1003805_f	0	+
chr11	1006617	1008011	NM_001242837_intron_16_0_chr11_1006618_f	0	+
chr11	1008135	1009099	NM_001242837_intron_17_0_chr11_1008136_f	0	+
chr11	1009216	1009327	NM_001242837_intron_18_0_chr11_1009217_f	0	+
chr11	1009397	1009682	NM_001242837_intron_19_0_chr11_1009398_f	0	+
chr11	1009817	1010547	NM_001242837_intron_20_0_chr11_1009818_f	0	+
chr11	1013633	1013898	NM_005961_intron_0_0_chr11_1013634_r	0	-
chr11	1014001	1015761	NM_005961_intron_1_0_chr11_1014002_r	0	-
chr11	1018770	1019274	NM_005961_intron_2_0_chr11_1018771_r	0	-
chr11	1019496	1020089	NM_005961_intron_3_0_chr11_1019497_r	0	-
chr11	1020257	1020683	NM_005961_intron_4_0_chr11_1020258_r	0	-
chr11	1020734	1021214	NM_005961_intron_5_0_chr11_1020735_r	0	-
chr11	1021277	1023508	NM_005961_intron_6_0_chr11_1021278_r	0	-
chr11	1023652	1023946	NM_005961_intron_7_0_chr11_1023653_r	0	-
chr11	1024103	1024843	NM_005961_intron_8_0_chr11_1024104_r	0	-
chr11	1025083	1025181	NM_005961_intron_9_0_chr11_1025084_r	0	-
chr11	1025367	1025804	NM_005961_intron_10_0_chr11_1025368_r	0	-
chr11	1025915	1025999	NM_005961_intron_11_0_chr11_1025916_r	0	-
chr11	1026141	1026326	NM_005961_intron_12_0_chr11_1026142_r	0	-
chr11	1026478	1026940	NM_005961_intron_13_0_chr11_1026479_r	0	-
chr11	1027050	1027140	NM_005961_intron_14_0_chr11_1027051_r	0	-
chr11	1027193	1027267	NM_005961_intron_15_0_chr11_1027194_r	0	-
chr11	1027517	1027684	NM_005961_intron_16_0_chr11_1027518_r	0	-
chr11	1027817	1027964	NM_005961_intron_17_0_chr11_1027818_r	0	-
chr11	1028059	1028225	NM_005961_intron_18_0_chr11_1028060_r	0	-
chr11	1028387	1028645	NM_005961_intron_19_0_chr11_1028388_r	0	-
chr11	1028783	1028888	NM_005961_intron_20_0_chr11_1028784_r	0	-
chr11	1028961	1029045	NM_005961_intron_21_0_chr11_1028962_r	0	-
chr11	1029150	1029227	NM_005961_intron_22_0_chr11_1029151_r	0	-
chr11	1029366	1029494	NM_005961_intron_23_0_chr11_1029367_r	0	-
chr11	1029615	1030212	NM_005961_intron_24_0_chr11_1029616_r	0	-
chr11	1030335	1030572	NM_005961_intron_25_0_chr11_1030336_r	0	-
chr11	1030780	1030946	NM_005961_intron_26_0_chr11_1030781_r	0	-
chr11	1031056	1031168	NM_005961_intron_27_0_chr11_1031057_r	0	-
chr11	1031259	1031606	NM_005961_intron_28_0_chr11_1031260_r	0	-
chr11	1031733	1031812	NM_005961_intron_29_0_chr11_1031734_r	0	-
chr11	1032053	1033012	NM_005961_intron_30_0_chr11_1032054_r	0	-
chr11	1033075	1036603	NM_005961_intron_31_0_chr11_1033076_r	0	-
chr11	926088	959436	NM_012305_intron_0_0_chr11_926089_f	0	+
chr11	959505	970168	NM_012305_intron_1_0_chr11_959506_f	0	+
chr11	970311	972061	NM_012305_intron_2_0_chr11_970312_f	0	+
chr11	972255	977094	NM_012305_intron_3_0_chr11_972256_f	0	+
chr11	977224	981197	NM_012305_intron_4_0_chr11_977225_f	0	+
chr11	981299	984644	NM_012305_intron_5_0_chr11_981300_f	0	+
chr11	984753	985434	NM_012305_intron_6_0_chr11_984754_f	0	+
chr11	985582	986784	NM_012305_intron_7_0_chr11_985583_f	0	+
chr11	986953	988551	NM_012305_intron_8_0_chr11_986954_f	0	+
chr11	988689	992502	NM_012305_intron_9_0_chr11_988690_f	0	+
chr11	992685	993283	NM_012305_intron_10_0_chr11_992686_f	0	+
chr11	993381	993753	NM_012305_intron_11_0_chr11_993382_f	0	+
chr11	993985	994071	NM_012305_intron_12_0_chr11_993986_f	0	+
chr11	994245	1000431	NM_012305_intron_13_0_chr11_994246_f	0	+
chr11	1000598	1003721	NM_012305_intron_14_0_chr11_1000599_f	0	+
chr11	1003804	1006527	NM_012305_intron_15_0_chr11_1003805_f	0	+
chr11	1006617	1008011	NM_012305_intron_16_0_chr11_1006618_f	0	+
chr11	1008135	1009099	NM_012305_intron_17_0_chr11_1008136_f	0	+
chr11	1009216	1009327	NM_012305_intron_18_0_chr11_1009217_f	0	+
chr11	1009397	1009682	NM_012305_intron_19_0_chr11_1009398_f	0	+
chr11	1009817	1010547	NM_012305_intron_20_0_chr11_1009818_f	0	+
chr11	1074977	1075650	NM_002457_intron_0_0_chr11_1074978_f	0	+
chr11	1075921	1077597	NM_002457_intron_1_0_chr11_1075922_f	0	+
chr11	1077712	1078095	NM_002457_intron_2_0_chr11_1077713_f	0	+
chr11	1078186	1078266	NM_002457_intron_3_0_chr11_1078187_f	0	+
chr11	1078376	1078455	NM_002457_intron_4_0_chr11_1078377_f	0	+
chr11	1078666	1079657	NM_002457_intron_5_0_chr11_1078667_f	0	+
chr11	1079783	1080280	NM_002457_intron_6_0_chr11_1079784_f	0	+
chr11	1080398	1080476	NM_002457_intron_7_0_chr11_1080399_f	0	+
chr11	1080615	1080873	NM_002457_intron_8_0_chr11_1080616_f	0	+
chr11	1080984	1081072	NM_002457_intron_9_0_chr11_1080985_f	0	+
chr11	1081142	1081420	NM_002457_intron_10_0_chr11_1081143_f	0	+
chr11	1081558	1081648	NM_002457_intron_11_0_chr11_1081559_f	0	+
chr11	1081813	1082286	NM_002457_intron_12_0_chr11_1081814_f	0	+
chr11	1082381	1082587	NM_002457_intron_13_0_chr11_1082382_f	0	+
chr11	1082714	1083063	NM_002457_intron_14_0_chr11_1082715_f	0	+
chr11	1083319	1083549	NM_002457_intron_15_0_chr11_1083320_f	0	+
chr11	1083602	1083740	NM_002457_intron_16_0_chr11_1083603_f	0	+
chr11	1083841	1084241	NM_002457_intron_17_0_chr11_1083842_f	0	+
chr11	1084393	1084730	NM_002457_intron_18_0_chr11_1084394_f	0	+
chr11	1084869	1085743	NM_002457_intron_19_0_chr11_1084870_f	0	+
chr11	1085854	1085935	NM_002457_intron_20_0_chr11_1085855_f	0	+
chr11	1086115	1086246	NM_002457_intron_21_0_chr11_1086116_f	0	+
chr11	1086486	1087444	NM_002457_intron_22_0_chr11_1086487_f	0	+
chr11	1087601	1087877	NM_002457_intron_23_0_chr11_1087602_f	0	+
chr11	1088009	1088699	NM_002457_intron_24_0_chr11_1088010_f	0	+
chr11	1088847	1090336	NM_002457_intron_25_0_chr11_1088848_f	0	+
chr11	1090380	1090781	NM_002457_intron_26_0_chr11_1090381_f	0	+
chr11	1090985	1091471	NM_002457_intron_27_0_chr11_1090986_f	0	+
chr11	1091489	1092079	NM_002457_intron_28_0_chr11_1091490_f	0	+
chr11	1093933	1094664	NM_002457_intron_30_0_chr11_1093934_f	0	+
chr11	1094862	1095130	NM_002457_intron_31_0_chr11_1094863_f	0	+
chr11	1095354	1095663	NM_002457_intron_32_0_chr11_1095355_f	0	+
chr11	1095838	1096324	NM_002457_intron_33_0_chr11_1095839_f	0	+
chr11	1096572	1097181	NM_002457_intron_34_0_chr11_1096573_f	0	+
chr11	1097365	1097688	NM_002457_intron_35_0_chr11_1097366_f	0	+
chr11	1097917	1098640	NM_002457_intron_36_0_chr11_1097918_f	0	+
chr11	1098819	1099210	NM_002457_intron_37_0_chr11_1098820_f	0	+
chr11	1099280	1099418	NM_002457_intron_38_0_chr11_1099281_f	0	+
chr11	1099519	1099763	NM_002457_intron_39_0_chr11_1099520_f	0	+
chr11	1099795	1100993	NM_002457_intron_40_0_chr11_1099796_f	0	+
chr11	1101171	1101557	NM_002457_intron_41_0_chr11_1101172_f	0	+
chr11	1101662	1101911	NM_002457_intron_42_0_chr11_1101663_f	0	+
chr11	1101952	1102080	NM_002457_intron_43_0_chr11_1101953_f	0	+
chr11	1102203	1102455	NM_002457_intron_44_0_chr11_1102204_f	0	+
chr11	1102554	1103188	NM_002457_intron_45_0_chr11_1102555_f	0	+
chr11	1103317	1103554	NM_002457_intron_46_0_chr11_1103318_f	0	+
chr11	1103594	1103808	NM_002457_intron_47_0_chr11_1103595_f	0	+
chr11	1103935	1104043	NM_002457_intron_48_0_chr11_1103936_f	0	+
chr11	1049962	1051622	NM_001323425_intron_0_0_chr11_1049963_f	0	+
chr11	1051843	1054238	NM_001323425_intron_1_0_chr11_1051844_f	0	+
chr11	1054392	1055113	NM_001323425_intron_2_0_chr11_1054393_f	0	+
chr11	1244423	1246910	NM_002458_intron_0_0_chr11_1244424_f	0	+
chr11	1246967	1247434	NM_002458_intron_1_0_chr11_1246968_f	0	+
chr11	1247506	1247844	NM_002458_intron_2_0_chr11_1247507_f	0	+
chr11	1248106	1248260	NM_002458_intron_3_0_chr11_1248107_f	0	+
chr11	1248375	1248537	NM_002458_intron_4_0_chr11_1248376_f	0	+
chr11	1248628	1248904	NM_002458_intron_5_0_chr11_1248629_f	0	+
chr11	1249011	1249793	NM_002458_intron_6_0_chr11_1249012_f	0	+
chr11	1249995	1250399	NM_002458_intron_7_0_chr11_1249996_f	0	+
chr11	1250525	1250919	NM_002458_intron_8_0_chr11_1250526_f	0	+
chr11	1251037	1251234	NM_002458_intron_9_0_chr11_1251038_f	0	+
chr11	1251373	1251719	NM_002458_intron_10_0_chr11_1251374_f	0	+
chr11	1251830	1252165	NM_002458_intron_11_0_chr11_1251831_f	0	+
chr11	1252235	1252652	NM_002458_intron_12_0_chr11_1252236_f	0	+
chr11	1252790	1253225	NM_002458_intron_13_0_chr11_1252791_f	0	+
chr11	1253390	1253679	NM_002458_intron_14_0_chr11_1253391_f	0	+
chr11	1253774	1253873	NM_002458_intron_15_0_chr11_1253775_f	0	+
chr11	1254000	1254242	NM_002458_intron_16_0_chr11_1254001_f	0	+
chr11	1254498	1255022	NM_002458_intron_17_0_chr11_1254499_f	0	+
chr11	1255078	1255434	NM_002458_intron_18_0_chr11_1255079_f	0	+
chr11	1255535	1255758	NM_002458_intron_19_0_chr11_1255536_f	0	+
chr11	1255910	1256314	NM_002458_intron_20_0_chr11_1255911_f	0	+
chr11	1256453	1256532	NM_002458_intron_21_0_chr11_1256454_f	0	+
chr11	1256643	1257615	NM_002458_intron_22_0_chr11_1256644_f	0	+
chr11	1257792	1258154	NM_002458_intron_23_0_chr11_1257793_f	0	+
chr11	1258394	1260100	NM_002458_intron_24_0_chr11_1258395_f	0	+
chr11	1260257	1260667	NM_002458_intron_25_0_chr11_1260258_f	0	+
chr11	1260796	1261028	NM_002458_intron_26_0_chr11_1260797_f	0	+
chr11	1261173	1261274	NM_002458_intron_27_0_chr11_1261174_f	0	+
chr11	1261318	1261407	NM_002458_intron_28_0_chr11_1261319_f	0	+
chr11	1261605	1262080	NM_002458_intron_29_0_chr11_1261606_f	0	+
chr11	1272973	1273572	NM_002458_intron_30_0_chr11_1272974_f	0	+
chr11	1273754	1274038	NM_002458_intron_31_0_chr11_1273755_f	0	+
chr11	1274210	1275321	NM_002458_intron_32_0_chr11_1274211_f	0	+
chr11	1275581	1275923	NM_002458_intron_33_0_chr11_1275582_f	0	+
chr11	1276110	1276270	NM_002458_intron_34_0_chr11_1276111_f	0	+
chr11	1276496	1276612	NM_002458_intron_35_0_chr11_1276497_f	0	+
chr11	1276788	1277385	NM_002458_intron_36_0_chr11_1276789_f	0	+
chr11	1277455	1277900	NM_002458_intron_37_0_chr11_1277456_f	0	+
chr11	1278001	1278469	NM_002458_intron_38_0_chr11_1278002_f	0	+
chr11	1278501	1278759	NM_002458_intron_39_0_chr11_1278502_f	0	+
chr11	1278940	1279328	NM_002458_intron_40_0_chr11_1278941_f	0	+
chr11	1279433	1279559	NM_002458_intron_41_0_chr11_1279434_f	0	+
chr11	1279597	1280171	NM_002458_intron_42_0_chr11_1279598_f	0	+
chr11	1280291	1280985	NM_002458_intron_43_0_chr11_1280292_f	0	+
chr11	1281072	1281192	NM_002458_intron_44_0_chr11_1281073_f	0	+
chr11	1281315	1281580	NM_002458_intron_45_0_chr11_1281316_f	0	+
chr11	1281623	1281855	NM_002458_intron_46_0_chr11_1281624_f	0	+
chr11	1281958	1282618	NM_002458_intron_47_0_chr11_1281959_f	0	+
chr11	1263868	1270850	NR_157183_intron_0_0_chr11_1263869_r	0	-
chr11	1491718	1492524	NM_001172223_intron_0_0_chr11_1491719_r	0	-
chr11	1492649	1501622	NM_001172223_intron_1_0_chr11_1492650_r	0	-
chr11	1501716	1501954	NM_001172223_intron_2_0_chr11_1501717_r	0	-
chr11	1502115	1507676	NM_001172223_intron_3_0_chr11_1502116_r	0	-
chr11	1491718	1492524	NM_053005_intron_0_0_chr11_1491719_r	0	-
chr11	1492649	1501622	NM_053005_intron_1_0_chr11_1492650_r	0	-
chr11	1501716	1501954	NM_053005_intron_2_0_chr11_1501717_r	0	-
chr11	1578804	1579023	NM_004420_intron_0_0_chr11_1578805_r	0	-
chr11	1579147	1579341	NM_004420_intron_1_0_chr11_1579148_r	0	-
chr11	1579501	1580118	NM_004420_intron_2_0_chr11_1579502_r	0	-
chr11	1580285	1585080	NM_004420_intron_3_0_chr11_1580286_r	0	-
chr11	1585219	1586825	NM_004420_intron_4_0_chr11_1585220_r	0	-
chr11	1587164	1593130	NM_004420_intron_5_0_chr11_1587165_r	0	-
chr11	1686994	1687664	NR_026643_intron_0_0_chr11_1686995_f	0	+
chr11	1687773	1687931	NR_026643_intron_1_0_chr11_1687774_f	0	+
chr11	1594298	1618477	NR_021489_intron_0_0_chr11_1594299_f	0	+
chr11	1756659	1768896	NM_001170820_intron_0_0_chr11_1756660_r	0	-
chr11	1769349	1771588	NM_001170820_intron_1_0_chr11_1769350_r	0	-
chr11	1705264	1705423	NR_026642_intron_0_0_chr11_1705265_r	0	-
chr11	1705532	1706667	NR_026642_intron_1_0_chr11_1705533_r	0	-
chr11	1774900	1775032	NM_001909_intron_0_0_chr11_1774901_r	0	-
chr11	1775131	1775223	NM_001909_intron_1_0_chr11_1775132_r	0	-
chr11	1775368	1776135	NM_001909_intron_2_0_chr11_1775369_r	0	-
chr11	1776258	1778553	NM_001909_intron_3_0_chr11_1776259_r	0	-
chr11	1778786	1780198	NM_001909_intron_4_0_chr11_1778787_r	0	-
chr11	1780317	1780745	NM_001909_intron_5_0_chr11_1780318_r	0	-
chr11	1780869	1782538	NM_001909_intron_6_0_chr11_1780870_r	0	-
chr11	1782698	1785021	NM_001909_intron_7_0_chr11_1782699_r	0	-
chr11	1891891	1901316	NM_001289005_intron_0_0_chr11_1891892_f	0	+
chr11	1901454	1902661	NM_001289005_intron_1_0_chr11_1901455_f	0	+
chr11	1902826	1904648	NM_001289005_intron_2_0_chr11_1902827_f	0	+
chr11	1904790	1905161	NM_001289005_intron_3_0_chr11_1904791_f	0	+
chr11	1905254	1905509	NM_001289005_intron_4_0_chr11_1905255_f	0	+
chr11	1905553	1905729	NM_001289005_intron_5_0_chr11_1905554_f	0	+
chr11	1905811	1907961	NM_001289005_intron_6_0_chr11_1905812_f	0	+
chr11	1908096	1908466	NM_001289005_intron_7_0_chr11_1908097_f	0	+
chr11	1908544	1908703	NM_001289005_intron_8_0_chr11_1908545_f	0	+
chr11	1908806	1913002	NM_001289005_intron_9_0_chr11_1908807_f	0	+
chr11	1940992	1944086	NM_001042781_intron_0_0_chr11_1940993_f	0	+
chr11	1944121	1944277	NM_001042781_intron_1_0_chr11_1944122_f	0	+
chr11	1944291	1944784	NM_001042781_intron_2_0_chr11_1944292_f	0	+
chr11	1944802	1946328	NM_001042781_intron_3_0_chr11_1944803_f	0	+
chr11	1946346	1946485	NM_001042781_intron_4_0_chr11_1946347_f	0	+
chr11	1946506	1947699	NM_001042781_intron_5_0_chr11_1946507_f	0	+
chr11	1947711	1951039	NM_001042781_intron_6_0_chr11_1947712_f	0	+
chr11	1951058	1953698	NM_001042781_intron_7_0_chr11_1951059_f	0	+
chr11	1953744	1954950	NM_001042781_intron_8_0_chr11_1953745_f	0	+
chr11	1955067	1955160	NM_001042781_intron_9_0_chr11_1955068_f	0	+
chr11	1955238	1955561	NM_001042781_intron_10_0_chr11_1955239_f	0	+
chr11	1955675	1955775	NM_001042781_intron_11_0_chr11_1955676_f	0	+
chr11	1955885	1956058	NM_001042781_intron_12_0_chr11_1955886_f	0	+
chr11	1956149	1958192	NM_001042781_intron_13_0_chr11_1956150_f	0	+
chr11	1958233	1959667	NM_001042781_intron_14_0_chr11_1958234_f	0	+
chr11	1861468	1861632	NM_001145841_intron_0_0_chr11_1861469_f	0	+
chr11	1861674	1861757	NM_001145841_intron_1_0_chr11_1861675_f	0	+
chr11	1861886	1862048	NM_001145841_intron_2_0_chr11_1861887_f	0	+
chr11	1862138	1862260	NM_001145841_intron_3_0_chr11_1862139_f	0	+
chr11	1862437	1862685	NM_001145841_intron_4_0_chr11_1862438_f	0	+
chr11	1860757	1860904	NM_001145829_intron_0_0_chr11_1860758_f	0	+
chr11	1860939	1861630	NM_001145829_intron_1_0_chr11_1860940_f	0	+
chr11	1861674	1861757	NM_001145829_intron_2_0_chr11_1861675_f	0	+
chr11	1861886	1862048	NM_001145829_intron_3_0_chr11_1861887_f	0	+
chr11	1862138	1862260	NM_001145829_intron_4_0_chr11_1862139_f	0	+
chr11	1862437	1862685	NM_001145829_intron_5_0_chr11_1862438_f	0	+
chr11	1886492	1887694	NM_001242932_intron_0_0_chr11_1886493_f	0	+
chr11	1888141	1901316	NM_001242932_intron_1_0_chr11_1888142_f	0	+
chr11	1901454	1902661	NM_001242932_intron_2_0_chr11_1901455_f	0	+
chr11	1902826	1904648	NM_001242932_intron_3_0_chr11_1902827_f	0	+
chr11	1904790	1905161	NM_001242932_intron_4_0_chr11_1904791_f	0	+
chr11	1905254	1905509	NM_001242932_intron_5_0_chr11_1905255_f	0	+
chr11	1905553	1905729	NM_001242932_intron_6_0_chr11_1905554_f	0	+
chr11	1905811	1907961	NM_001242932_intron_7_0_chr11_1905812_f	0	+
chr11	1908096	1908466	NM_001242932_intron_8_0_chr11_1908097_f	0	+
chr11	1908544	1908703	NM_001242932_intron_9_0_chr11_1908545_f	0	+
chr11	1908806	1913002	NM_001242932_intron_10_0_chr11_1908807_f	0	+
chr11	1940992	1942591	NM_001297646_intron_0_0_chr11_1940993_f	0	+
chr11	1942849	1944086	NM_001297646_intron_1_0_chr11_1942850_f	0	+
chr11	1944121	1944277	NM_001297646_intron_2_0_chr11_1944122_f	0	+
chr11	1944291	1944784	NM_001297646_intron_3_0_chr11_1944292_f	0	+
chr11	1944802	1946328	NM_001297646_intron_4_0_chr11_1944803_f	0	+
chr11	1946346	1947924	NM_001297646_intron_5_0_chr11_1946347_f	0	+
chr11	1947939	1951039	NM_001297646_intron_6_0_chr11_1947940_f	0	+
chr11	1951058	1953698	NM_001297646_intron_7_0_chr11_1951059_f	0	+
chr11	1953744	1954950	NM_001297646_intron_8_0_chr11_1953745_f	0	+
chr11	1955067	1955160	NM_001297646_intron_9_0_chr11_1955068_f	0	+
chr11	1955238	1955561	NM_001297646_intron_10_0_chr11_1955239_f	0	+
chr11	1955675	1955775	NM_001297646_intron_11_0_chr11_1955676_f	0	+
chr11	1955885	1956058	NM_001297646_intron_12_0_chr11_1955886_f	0	+
chr11	1956149	1958192	NM_001297646_intron_13_0_chr11_1956150_f	0	+
chr11	1958233	1959667	NM_001297646_intron_14_0_chr11_1958234_f	0	+
chr11	1940992	1944086	NM_001363561_intron_0_0_chr11_1940993_f	0	+
chr11	1944121	1944277	NM_001363561_intron_1_0_chr11_1944122_f	0	+
chr11	1944291	1944784	NM_001363561_intron_2_0_chr11_1944292_f	0	+
chr11	1944802	1946328	NM_001363561_intron_3_0_chr11_1944803_f	0	+
chr11	1946346	1946485	NM_001363561_intron_4_0_chr11_1946347_f	0	+
chr11	1946506	1947699	NM_001363561_intron_5_0_chr11_1946507_f	0	+
chr11	1947711	1947924	NM_001363561_intron_6_0_chr11_1947712_f	0	+
chr11	1947939	1951039	NM_001363561_intron_7_0_chr11_1947940_f	0	+
chr11	1951058	1953698	NM_001363561_intron_8_0_chr11_1951059_f	0	+
chr11	1953744	1954950	NM_001363561_intron_9_0_chr11_1953745_f	0	+
chr11	1955067	1955160	NM_001363561_intron_10_0_chr11_1955068_f	0	+
chr11	1955238	1955561	NM_001363561_intron_11_0_chr11_1955239_f	0	+
chr11	1955675	1955775	NM_001363561_intron_12_0_chr11_1955676_f	0	+
chr11	1955885	1956058	NM_001363561_intron_13_0_chr11_1955886_f	0	+
chr11	1956149	1958192	NM_001363561_intron_14_0_chr11_1956150_f	0	+
chr11	1958233	1959667	NM_001363561_intron_15_0_chr11_1958234_f	0	+
chr11	1918375	1923819	NR_120534_intron_0_0_chr11_1918376_f	0	+
chr11	1923954	1924333	NR_120534_intron_1_0_chr11_1923955_f	0	+
chr11	1924486	1929061	NR_120534_intron_2_0_chr11_1924487_f	0	+
chr11	1855831	1856323	NM_138567_intron_0_0_chr11_1855832_f	0	+
chr11	1856429	1856525	NM_138567_intron_1_0_chr11_1856430_f	0	+
chr11	1856689	1857115	NM_138567_intron_2_0_chr11_1856690_f	0	+
chr11	1857214	1857355	NM_138567_intron_3_0_chr11_1857215_f	0	+
chr11	1857514	1857654	NM_138567_intron_4_0_chr11_1857515_f	0	+
chr11	1857822	1857985	NM_138567_intron_5_0_chr11_1857823_f	0	+
chr11	1858091	1858186	NM_138567_intron_6_0_chr11_1858092_f	0	+
chr11	1858320	1858421	NM_138567_intron_7_0_chr11_1858321_f	0	+
chr11	1940992	1944086	NM_001042782_intron_0_0_chr11_1940993_f	0	+
chr11	1944121	1944277	NM_001042782_intron_1_0_chr11_1944122_f	0	+
chr11	1944291	1944784	NM_001042782_intron_2_0_chr11_1944292_f	0	+
chr11	1944802	1946328	NM_001042782_intron_3_0_chr11_1944803_f	0	+
chr11	1946346	1947924	NM_001042782_intron_4_0_chr11_1946347_f	0	+
chr11	1947939	1951039	NM_001042782_intron_5_0_chr11_1947940_f	0	+
chr11	1951058	1953698	NM_001042782_intron_6_0_chr11_1951059_f	0	+
chr11	1953744	1954950	NM_001042782_intron_7_0_chr11_1953745_f	0	+
chr11	1955067	1955160	NM_001042782_intron_8_0_chr11_1955068_f	0	+
chr11	1955238	1955561	NM_001042782_intron_9_0_chr11_1955239_f	0	+
chr11	1955675	1955775	NM_001042782_intron_10_0_chr11_1955676_f	0	+
chr11	1955885	1956058	NM_001042782_intron_11_0_chr11_1955886_f	0	+
chr11	1956149	1958192	NM_001042782_intron_12_0_chr11_1956150_f	0	+
chr11	1958233	1959667	NM_001042782_intron_13_0_chr11_1958234_f	0	+
chr11	1892203	1901316	NM_001013255_intron_0_0_chr11_1892204_f	0	+
chr11	1901454	1902661	NM_001013255_intron_1_0_chr11_1901455_f	0	+
chr11	1902826	1904648	NM_001013255_intron_2_0_chr11_1902827_f	0	+
chr11	1904790	1905161	NM_001013255_intron_3_0_chr11_1904791_f	0	+
chr11	1905254	1905509	NM_001013255_intron_4_0_chr11_1905255_f	0	+
chr11	1905553	1905729	NM_001013255_intron_5_0_chr11_1905554_f	0	+
chr11	1905811	1907961	NM_001013255_intron_6_0_chr11_1905812_f	0	+
chr11	1908096	1908466	NM_001013255_intron_7_0_chr11_1908097_f	0	+
chr11	1908544	1908703	NM_001013255_intron_8_0_chr11_1908545_f	0	+
chr11	1908806	1913002	NM_001013255_intron_9_0_chr11_1908807_f	0	+
chr11	1892642	1901316	NM_001013254_intron_0_0_chr11_1892643_f	0	+
chr11	1901454	1902661	NM_001013254_intron_1_0_chr11_1901455_f	0	+
chr11	1902826	1904648	NM_001013254_intron_2_0_chr11_1902827_f	0	+
chr11	1904790	1905161	NM_001013254_intron_3_0_chr11_1904791_f	0	+
chr11	1905254	1905509	NM_001013254_intron_4_0_chr11_1905255_f	0	+
chr11	1905553	1905729	NM_001013254_intron_5_0_chr11_1905554_f	0	+
chr11	1905811	1907961	NM_001013254_intron_6_0_chr11_1905812_f	0	+
chr11	1908096	1908466	NM_001013254_intron_7_0_chr11_1908097_f	0	+
chr11	1908544	1908703	NM_001013254_intron_8_0_chr11_1908545_f	0	+
chr11	1908806	1913002	NM_001013254_intron_9_0_chr11_1908807_f	0	+
chr11	1890216	1901316	NM_001013253_intron_0_0_chr11_1890217_f	0	+
chr11	1901454	1902661	NM_001013253_intron_1_0_chr11_1901455_f	0	+
chr11	1902826	1904648	NM_001013253_intron_2_0_chr11_1902827_f	0	+
chr11	1904790	1905161	NM_001013253_intron_3_0_chr11_1904791_f	0	+
chr11	1905254	1905509	NM_001013253_intron_4_0_chr11_1905255_f	0	+
chr11	1905553	1905729	NM_001013253_intron_5_0_chr11_1905554_f	0	+
chr11	1905811	1907961	NM_001013253_intron_6_0_chr11_1905812_f	0	+
chr11	1908096	1908466	NM_001013253_intron_7_0_chr11_1908097_f	0	+
chr11	1908544	1908703	NM_001013253_intron_8_0_chr11_1908545_f	0	+
chr11	1908806	1913002	NM_001013253_intron_9_0_chr11_1908807_f	0	+
chr11	1940992	1944086	NM_006757_intron_0_0_chr11_1940993_f	0	+
chr11	1944121	1944277	NM_006757_intron_1_0_chr11_1944122_f	0	+
chr11	1944291	1944784	NM_006757_intron_2_0_chr11_1944292_f	0	+
chr11	1944802	1946328	NM_006757_intron_3_0_chr11_1944803_f	0	+
chr11	1946346	1947924	NM_006757_intron_4_0_chr11_1946347_f	0	+
chr11	1947939	1950349	NM_006757_intron_5_0_chr11_1947940_f	0	+
chr11	1950373	1951039	NM_006757_intron_6_0_chr11_1950374_f	0	+
chr11	1951058	1953698	NM_006757_intron_7_0_chr11_1951059_f	0	+
chr11	1953744	1954950	NM_006757_intron_8_0_chr11_1953745_f	0	+
chr11	1955067	1955160	NM_006757_intron_9_0_chr11_1955068_f	0	+
chr11	1955238	1955561	NM_006757_intron_10_0_chr11_1955239_f	0	+
chr11	1955675	1955775	NM_006757_intron_11_0_chr11_1955676_f	0	+
chr11	1955885	1956058	NM_006757_intron_12_0_chr11_1955886_f	0	+
chr11	1956149	1958192	NM_006757_intron_13_0_chr11_1956150_f	0	+
chr11	1958233	1959667	NM_006757_intron_14_0_chr11_1958234_f	0	+
chr11	1855831	1856326	NM_001290334_intron_0_0_chr11_1855832_f	0	+
chr11	1856429	1856525	NM_001290334_intron_1_0_chr11_1856430_f	0	+
chr11	1856689	1857115	NM_001290334_intron_2_0_chr11_1856690_f	0	+
chr11	1857214	1857355	NM_001290334_intron_3_0_chr11_1857215_f	0	+
chr11	1857514	1857654	NM_001290334_intron_4_0_chr11_1857515_f	0	+
chr11	1857822	1857985	NM_001290334_intron_5_0_chr11_1857823_f	0	+
chr11	1858091	1858186	NM_001290334_intron_6_0_chr11_1858092_f	0	+
chr11	1858320	1858421	NM_001290334_intron_7_0_chr11_1858321_f	0	+
chr11	1855847	1856326	NM_001290333_intron_0_0_chr11_1855848_f	0	+
chr11	1856429	1856525	NM_001290333_intron_1_0_chr11_1856430_f	0	+
chr11	1856689	1857115	NM_001290333_intron_2_0_chr11_1856690_f	0	+
chr11	1857214	1857355	NM_001290333_intron_3_0_chr11_1857215_f	0	+
chr11	1857514	1857654	NM_001290333_intron_4_0_chr11_1857515_f	0	+
chr11	1857822	1857985	NM_001290333_intron_5_0_chr11_1857823_f	0	+
chr11	1858091	1858186	NM_001290333_intron_6_0_chr11_1858092_f	0	+
chr11	1858320	1858421	NM_001290333_intron_7_0_chr11_1858321_f	0	+
chr11	1855847	1856323	NM_001290332_intron_0_0_chr11_1855848_f	0	+
chr11	1856429	1856525	NM_001290332_intron_1_0_chr11_1856430_f	0	+
chr11	1856689	1857115	NM_001290332_intron_2_0_chr11_1856690_f	0	+
chr11	1857214	1857355	NM_001290332_intron_3_0_chr11_1857215_f	0	+
chr11	1857514	1857654	NM_001290332_intron_4_0_chr11_1857515_f	0	+
chr11	1857822	1857985	NM_001290332_intron_5_0_chr11_1857823_f	0	+
chr11	1858091	1858186	NM_001290332_intron_6_0_chr11_1858092_f	0	+
chr11	1858320	1858421	NM_001290332_intron_7_0_chr11_1858321_f	0	+
chr11	1874427	1901316	NM_002339_intron_0_0_chr11_1874428_f	0	+
chr11	1901454	1902661	NM_002339_intron_1_0_chr11_1901455_f	0	+
chr11	1902826	1904648	NM_002339_intron_2_0_chr11_1902827_f	0	+
chr11	1904790	1905161	NM_002339_intron_3_0_chr11_1904791_f	0	+
chr11	1905254	1905509	NM_002339_intron_4_0_chr11_1905255_f	0	+
chr11	1905553	1905729	NM_002339_intron_5_0_chr11_1905554_f	0	+
chr11	1905811	1907961	NM_002339_intron_6_0_chr11_1905812_f	0	+
chr11	1908096	1908466	NM_002339_intron_7_0_chr11_1908097_f	0	+
chr11	1908544	1908703	NM_002339_intron_8_0_chr11_1908545_f	0	+
chr11	1908806	1913002	NM_002339_intron_9_0_chr11_1908807_f	0	+
chr11	1860263	1860904	NM_003282_intron_0_0_chr11_1860264_f	0	+
chr11	1860939	1861630	NM_003282_intron_1_0_chr11_1860940_f	0	+
chr11	1861674	1861757	NM_003282_intron_2_0_chr11_1861675_f	0	+
chr11	1861886	1862048	NM_003282_intron_3_0_chr11_1861887_f	0	+
chr11	1862138	1862260	NM_003282_intron_4_0_chr11_1862139_f	0	+
chr11	1862437	1862685	NM_003282_intron_5_0_chr11_1862438_f	0	+
chr11	1940992	1944086	NM_001042780_intron_0_0_chr11_1940993_f	0	+
chr11	1944121	1944277	NM_001042780_intron_1_0_chr11_1944122_f	0	+
chr11	1944291	1944784	NM_001042780_intron_2_0_chr11_1944292_f	0	+
chr11	1944802	1946328	NM_001042780_intron_3_0_chr11_1944803_f	0	+
chr11	1946346	1947924	NM_001042780_intron_4_0_chr11_1946347_f	0	+
chr11	1947939	1951039	NM_001042780_intron_5_0_chr11_1947940_f	0	+
chr11	1951058	1953698	NM_001042780_intron_6_0_chr11_1951059_f	0	+
chr11	1953744	1954950	NM_001042780_intron_7_0_chr11_1953745_f	0	+
chr11	1955067	1955160	NM_001042780_intron_8_0_chr11_1955068_f	0	+
chr11	1955238	1955561	NM_001042780_intron_9_0_chr11_1955239_f	0	+
chr11	1955675	1955775	NM_001042780_intron_10_0_chr11_1955676_f	0	+
chr11	1955885	1956058	NM_001042780_intron_11_0_chr11_1955886_f	0	+
chr11	1956149	1957443	NM_001042780_intron_12_0_chr11_1956150_f	0	+
chr11	1957484	1959667	NM_001042780_intron_13_0_chr11_1957485_f	0	+
chr11	1968609	1972128	NM_021134_intron_0_0_chr11_1968610_f	0	+
chr11	1972251	1973356	NM_021134_intron_1_0_chr11_1972252_f	0	+
chr11	1973439	1974011	NM_021134_intron_2_0_chr11_1973440_f	0	+
chr11	1974085	1977485	NM_021134_intron_3_0_chr11_1974086_f	0	+
chr11	2012489	2013167	NR_126400_intron_0_0_chr11_2012490_f	0	+
chr11	2013510	2014484	NR_126400_intron_1_0_chr11_2013511_f	0	+
chr11	2017024	2017105	NR_002196_intron_0_0_chr11_2017025_r	0	-
chr11	2017228	2017308	NR_002196_intron_1_0_chr11_2017229_r	0	-
chr11	2017421	2017516	NR_002196_intron_2_0_chr11_2017422_r	0	-
chr11	2017651	2017747	NR_002196_intron_3_0_chr11_2017652_r	0	-
chr11	2017024	2017105	NR_131224_intron_0_0_chr11_2017025_r	0	-
chr11	2017228	2017308	NR_131224_intron_1_0_chr11_2017229_r	0	-
chr11	2017421	2017516	NR_131224_intron_2_0_chr11_2017422_r	0	-
chr11	2017651	2022447	NR_131224_intron_3_0_chr11_2017652_r	0	-
chr11	2017018	2017105	NR_131223_intron_0_0_chr11_2017019_r	0	-
chr11	2017228	2017308	NR_131223_intron_1_0_chr11_2017229_r	0	-
chr11	2017421	2017516	NR_131223_intron_2_0_chr11_2017422_r	0	-
chr11	2017651	2017747	NR_131223_intron_3_0_chr11_2017652_r	0	-
chr11	2005915	2006079	NR_024471_intron_0_0_chr11_2005916_r	0	-
chr11	2006212	2006672	NR_024471_intron_1_0_chr11_2006213_r	0	-
chr11	2006871	2011055	NR_024471_intron_2_0_chr11_2006872_r	0	-
chr11	2154453	2154746	NM_001007139_intron_0_0_chr11_2154454_r	0	-
chr11	2154895	2156596	NM_001007139_intron_1_0_chr11_2154896_r	0	-
chr11	2156759	2168795	NM_001007139_intron_2_0_chr11_2156760_r	0	-
chr11	2169037	2170355	NM_001007139_intron_3_0_chr11_2169038_r	0	-
chr11	2162177	2167585	NR_133657_intron_0_0_chr11_2162178_f	0	+
chr11	2167757	2168547	NR_133657_intron_1_0_chr11_2167758_f	0	+
chr11	2181227	2182014	NM_001185098_intron_0_0_chr11_2181228_r	0	-
chr11	2181227	2182014	NM_001185097_intron_0_0_chr11_2181228_r	0	-
chr11	2182218	2182371	NM_001185097_intron_1_0_chr11_2182219_r	0	-
chr11	2154453	2154746	NM_001291862_intron_0_0_chr11_2154454_r	0	-
chr11	2154895	2156596	NM_001291862_intron_1_0_chr11_2154896_r	0	-
chr11	2156759	2162086	NM_001291862_intron_2_0_chr11_2156760_r	0	-
chr11	2154453	2154746	NM_001291861_intron_0_0_chr11_2154454_r	0	-
chr11	2154895	2156596	NM_001291861_intron_1_0_chr11_2154896_r	0	-
chr11	2156759	2158421	NM_001291861_intron_2_0_chr11_2156760_r	0	-
chr11	2162177	2167474	NR_028043_intron_0_0_chr11_2162178_f	0	+
chr11	2167757	2168547	NR_028043_intron_1_0_chr11_2167758_f	0	+
chr11	2154453	2154746	NM_001127598_intron_0_0_chr11_2154454_r	0	-
chr11	2154895	2156596	NM_001127598_intron_1_0_chr11_2154896_r	0	-
chr11	2156759	2161364	NM_001127598_intron_2_0_chr11_2156760_r	0	-
chr11	2161529	2162086	NM_001127598_intron_3_0_chr11_2161530_r	0	-
chr11	2185622	2186461	NM_199293_intron_0_0_chr11_2185623_r	0	-
chr11	2186595	2186897	NM_199293_intron_1_0_chr11_2186596_r	0	-
chr11	2186993	2187231	NM_199293_intron_2_0_chr11_2186994_r	0	-
chr11	2187288	2187709	NM_199293_intron_3_0_chr11_2187289_r	0	-
chr11	2187779	2187862	NM_199293_intron_4_0_chr11_2187780_r	0	-
chr11	2187998	2188116	NM_199293_intron_5_0_chr11_2187999_r	0	-
chr11	2188262	2188664	NM_199293_intron_6_0_chr11_2188263_r	0	-
chr11	2188715	2189095	NM_199293_intron_7_0_chr11_2188716_r	0	-
chr11	2189163	2189320	NM_199293_intron_8_0_chr11_2189164_r	0	-
chr11	2189409	2189720	NM_199293_intron_9_0_chr11_2189410_r	0	-
chr11	2189895	2190879	NM_199293_intron_10_0_chr11_2189896_r	0	-
chr11	2191101	2191919	NM_199293_intron_11_0_chr11_2191102_r	0	-
chr11	2192000	2192926	NM_199293_intron_12_0_chr11_2192001_r	0	-
chr11	2185622	2186461	NM_199292_intron_0_0_chr11_2185623_r	0	-
chr11	2186595	2186897	NM_199292_intron_1_0_chr11_2186596_r	0	-
chr11	2186993	2187231	NM_199292_intron_2_0_chr11_2186994_r	0	-
chr11	2187288	2187709	NM_199292_intron_3_0_chr11_2187289_r	0	-
chr11	2187779	2187862	NM_199292_intron_4_0_chr11_2187780_r	0	-
chr11	2187998	2188116	NM_199292_intron_5_0_chr11_2187999_r	0	-
chr11	2188262	2188664	NM_199292_intron_6_0_chr11_2188263_r	0	-
chr11	2188715	2189095	NM_199292_intron_7_0_chr11_2188716_r	0	-
chr11	2189163	2189320	NM_199292_intron_8_0_chr11_2189164_r	0	-
chr11	2189409	2189720	NM_199292_intron_9_0_chr11_2189410_r	0	-
chr11	2189895	2190879	NM_199292_intron_10_0_chr11_2189896_r	0	-
chr11	2191101	2191919	NM_199292_intron_11_0_chr11_2191102_r	0	-
chr11	2192000	2192914	NM_199292_intron_12_0_chr11_2192001_r	0	-
chr11	2167975	2168795	NM_001042376_intron_0_0_chr11_2167976_r	0	-
chr11	2169037	2170355	NM_001042376_intron_1_0_chr11_2169038_r	0	-
chr11	2170575	2182014	NM_001042376_intron_2_0_chr11_2170576_r	0	-
chr11	2182218	2182397	NM_001042376_intron_3_0_chr11_2182219_r	0	-
chr11	2181227	2182014	NM_000207_intron_0_0_chr11_2181228_r	0	-
chr11	2182218	2182397	NM_000207_intron_1_0_chr11_2182219_r	0	-
chr11	2181227	2182014	NM_001291897_intron_0_0_chr11_2181228_r	0	-
chr11	2182218	2182337	NM_001291897_intron_1_0_chr11_2182219_r	0	-
chr11	2154453	2154746	NM_000612_intron_0_0_chr11_2154454_r	0	-
chr11	2154895	2156596	NM_000612_intron_1_0_chr11_2154896_r	0	-
chr11	2156759	2159458	NM_000612_intron_2_0_chr11_2156760_r	0	-
chr11	2185622	2186461	NM_000360_intron_0_0_chr11_2185623_r	0	-
chr11	2186595	2186897	NM_000360_intron_1_0_chr11_2186596_r	0	-
chr11	2186993	2187231	NM_000360_intron_2_0_chr11_2186994_r	0	-
chr11	2187288	2187709	NM_000360_intron_3_0_chr11_2187289_r	0	-
chr11	2187779	2187862	NM_000360_intron_4_0_chr11_2187780_r	0	-
chr11	2187998	2188116	NM_000360_intron_5_0_chr11_2187999_r	0	-
chr11	2188262	2188664	NM_000360_intron_6_0_chr11_2188263_r	0	-
chr11	2188715	2189095	NM_000360_intron_7_0_chr11_2188716_r	0	-
chr11	2189163	2189320	NM_000360_intron_8_0_chr11_2189164_r	0	-
chr11	2189409	2189720	NM_000360_intron_9_0_chr11_2189410_r	0	-
chr11	2189895	2190879	NM_000360_intron_10_0_chr11_2189896_r	0	-
chr11	2191101	2192926	NM_000360_intron_11_0_chr11_2191102_r	0	-
chr11	2154453	2154746	NR_003512_intron_0_0_chr11_2154454_r	0	-
chr11	2154895	2156596	NR_003512_intron_1_0_chr11_2154896_r	0	-
chr11	2156759	2168795	NR_003512_intron_2_0_chr11_2156760_r	0	-
chr11	2169037	2170355	NR_003512_intron_3_0_chr11_2169038_r	0	-
chr11	2170575	2182014	NR_003512_intron_4_0_chr11_2170576_r	0	-
chr11	2182218	2182397	NR_003512_intron_5_0_chr11_2182219_r	0	-
chr11	2323445	2324073	NM_139022_intron_0_0_chr11_2323446_f	0	+
chr11	2324188	2325336	NM_139022_intron_1_0_chr11_2324189_f	0	+
chr11	2325434	2329965	NM_139022_intron_2_0_chr11_2325435_f	0	+
chr11	2330040	2334883	NM_139022_intron_3_0_chr11_2330041_f	0	+
chr11	2334985	2335714	NM_139022_intron_4_0_chr11_2334986_f	0	+
chr11	2335801	2337458	NM_139022_intron_5_0_chr11_2335802_f	0	+
chr11	2337542	2337805	NM_139022_intron_6_0_chr11_2337543_f	0	+
chr11	2337897	2338573	NM_139022_intron_7_0_chr11_2337898_f	0	+
chr11	2338755	2339092	NM_139022_intron_8_0_chr11_2338756_f	0	+
chr11	2319151	2320657	NM_001142946_intron_0_0_chr11_2319152_r	0	-
chr11	2320937	2321749	NM_001142946_intron_1_0_chr11_2320938_r	0	-
chr11	2321843	2321913	NM_001142946_intron_2_0_chr11_2321844_r	0	-
chr11	2321998	2322985	NM_001142946_intron_3_0_chr11_2321999_r	0	-
chr11	2290356	2290962	NM_005170_intron_0_0_chr11_2290357_r	0	-
chr11	2319151	2320657	NM_001329958_intron_0_0_chr11_2319152_r	0	-
chr11	2320937	2321749	NM_001329958_intron_1_0_chr11_2320938_r	0	-
chr11	2321843	2322985	NM_001329958_intron_2_0_chr11_2321844_r	0	-
chr11	2319151	2320657	NR_138249_intron_0_0_chr11_2319152_r	0	-
chr11	2320937	2324111	NR_138249_intron_1_0_chr11_2320938_r	0	-
chr11	2422028	2423068	NM_001297660_intron_0_0_chr11_2422029_f	0	+
chr11	2423209	2423523	NM_001297660_intron_1_0_chr11_2423210_f	0	+
chr11	2423680	2423840	NM_001297660_intron_2_0_chr11_2423681_f	0	+
chr11	2422715	2423523	NM_001297659_intron_0_0_chr11_2422716_f	0	+
chr11	2423680	2423840	NM_001297659_intron_1_0_chr11_2423681_f	0	+
chr11	2422028	2423068	NM_001297658_intron_0_0_chr11_2422029_f	0	+
chr11	2423377	2423523	NM_001297658_intron_1_0_chr11_2423378_f	0	+
chr11	2423680	2423840	NM_001297658_intron_2_0_chr11_2423681_f	0	+
chr11	2397587	2411641	NM_001297649_intron_0_0_chr11_2397588_f	0	+
chr11	2411756	2415324	NM_001297649_intron_1_0_chr11_2411757_f	0	+
chr11	2415422	2416201	NM_001297649_intron_2_0_chr11_2415423_f	0	+
chr11	2416276	2416645	NM_001297649_intron_3_0_chr11_2416277_f	0	+
chr11	2416750	2417098	NM_001297649_intron_4_0_chr11_2416751_f	0	+
chr11	2417200	2417857	NM_001297649_intron_5_0_chr11_2417201_f	0	+
chr11	2417944	2418033	NM_001297649_intron_6_0_chr11_2417945_f	0	+
chr11	2422028	2423523	NM_001297661_intron_0_0_chr11_2422029_f	0	+
chr11	2423680	2423840	NM_001297661_intron_1_0_chr11_2423681_f	0	+
chr11	2423882	2424074	NM_001297661_intron_2_0_chr11_2423883_f	0	+
chr11	2426273	2426756	NM_014555_intron_0_0_chr11_2426274_r	0	-
chr11	2426823	2427248	NM_014555_intron_1_0_chr11_2426824_r	0	-
chr11	2427321	2427890	NM_014555_intron_2_0_chr11_2427322_r	0	-
chr11	2428023	2428348	NM_014555_intron_3_0_chr11_2428024_r	0	-
chr11	2428530	2428988	NM_014555_intron_4_0_chr11_2428531_r	0	-
chr11	2429142	2432581	NM_014555_intron_5_0_chr11_2429143_r	0	-
chr11	2432756	2432864	NM_014555_intron_6_0_chr11_2432757_r	0	-
chr11	2432997	2433364	NM_014555_intron_7_0_chr11_2432998_r	0	-
chr11	2433483	2433983	NM_014555_intron_8_0_chr11_2433484_r	0	-
chr11	2434242	2434363	NM_014555_intron_9_0_chr11_2434243_r	0	-
chr11	2434456	2434705	NM_014555_intron_10_0_chr11_2434457_r	0	-
chr11	2434818	2435290	NM_014555_intron_11_0_chr11_2434819_r	0	-
chr11	2435436	2435944	NM_014555_intron_12_0_chr11_2435437_r	0	-
chr11	2436068	2436136	NM_014555_intron_13_0_chr11_2436069_r	0	-
chr11	2436277	2436350	NM_014555_intron_14_0_chr11_2436278_r	0	-
chr11	2436701	2437135	NM_014555_intron_15_0_chr11_2436702_r	0	-
chr11	2437254	2438956	NM_014555_intron_16_0_chr11_2437255_r	0	-
chr11	2439059	2439396	NM_014555_intron_17_0_chr11_2439060_r	0	-
chr11	2439588	2439756	NM_014555_intron_18_0_chr11_2439589_r	0	-
chr11	2439821	2441451	NM_014555_intron_19_0_chr11_2439822_r	0	-
chr11	2441635	2442261	NM_014555_intron_20_0_chr11_2441636_r	0	-
chr11	2442428	2443370	NM_014555_intron_21_0_chr11_2442429_r	0	-
chr11	2443551	2444149	NM_014555_intron_22_0_chr11_2443552_r	0	-
chr11	2422028	2423523	NM_005706_intron_0_0_chr11_2422029_f	0	+
chr11	2423680	2423840	NM_005706_intron_1_0_chr11_2423681_f	0	+
chr11	2398845	2411641	NM_004356_intron_0_0_chr11_2398846_f	0	+
chr11	2411756	2415324	NM_004356_intron_1_0_chr11_2411757_f	0	+
chr11	2415422	2416201	NM_004356_intron_2_0_chr11_2415423_f	0	+
chr11	2416276	2416645	NM_004356_intron_3_0_chr11_2416277_f	0	+
chr11	2416750	2417098	NM_004356_intron_4_0_chr11_2416751_f	0	+
chr11	2417200	2417857	NM_004356_intron_5_0_chr11_2417201_f	0	+
chr11	2417944	2418033	NM_004356_intron_6_0_chr11_2417945_f	0	+
chr11	2861672	2879972	NR_130721_intron_0_0_chr11_2861673_r	0	-
chr11	2880169	2882219	NR_130721_intron_1_0_chr11_2880170_r	0	-
chr11	2923594	2924443	NM_001315502_intron_0_0_chr11_2923595_f	0	+
chr11	2924719	2929462	NM_001315502_intron_1_0_chr11_2924720_f	0	+
chr11	2929560	2937851	NM_001315502_intron_2_0_chr11_2929561_f	0	+
chr11	2937970	2939217	NM_001315502_intron_3_0_chr11_2937971_f	0	+
chr11	2939325	2940536	NM_001315502_intron_4_0_chr11_2939326_f	0	+
chr11	2940637	2943331	NM_001315502_intron_5_0_chr11_2940638_f	0	+
chr11	2943433	2943665	NM_001315502_intron_6_0_chr11_2943434_f	0	+
chr11	2943786	2946239	NM_001315502_intron_7_0_chr11_2943787_f	0	+
chr11	2923948	2924443	NM_001315501_intron_0_0_chr11_2923949_f	0	+
chr11	2924719	2929462	NM_001315501_intron_1_0_chr11_2924720_f	0	+
chr11	2929560	2930425	NM_001315501_intron_2_0_chr11_2929561_f	0	+
chr11	2930586	2930807	NM_001315501_intron_3_0_chr11_2930587_f	0	+
chr11	2930940	2937851	NM_001315501_intron_4_0_chr11_2930941_f	0	+
chr11	2937970	2939217	NM_001315501_intron_5_0_chr11_2937971_f	0	+
chr11	2939325	2940536	NM_001315501_intron_6_0_chr11_2939326_f	0	+
chr11	2940637	2943331	NM_001315501_intron_7_0_chr11_2940638_f	0	+
chr11	2943433	2943665	NM_001315501_intron_8_0_chr11_2943434_f	0	+
chr11	2943786	2946239	NM_001315501_intron_9_0_chr11_2943787_f	0	+
chr11	2966876	2970456	NM_005969_intron_0_0_chr11_2966877_r	0	-
chr11	2970494	2972488	NM_005969_intron_1_0_chr11_2970495_r	0	-
chr11	2972545	2973009	NM_005969_intron_2_0_chr11_2972546_r	0	-
chr11	2973039	2975756	NM_005969_intron_3_0_chr11_2973040_r	0	-
chr11	2975876	2976973	NM_005969_intron_4_0_chr11_2975877_r	0	-
chr11	2976996	2979628	NM_005969_intron_5_0_chr11_2976997_r	0	-
chr11	2979774	2980999	NM_005969_intron_6_0_chr11_2979775_r	0	-
chr11	2981139	2985909	NM_005969_intron_7_0_chr11_2981140_r	0	-
chr11	2985981	2991032	NM_005969_intron_8_0_chr11_2985982_r	0	-
chr11	2991164	2992677	NM_005969_intron_9_0_chr11_2991165_r	0	-
chr11	2992764	2993331	NM_005969_intron_10_0_chr11_2992765_r	0	-
chr11	2993473	2997253	NM_005969_intron_11_0_chr11_2993474_r	0	-
chr11	2997353	2999513	NM_005969_intron_12_0_chr11_2997354_r	0	-
chr11	2999572	3000436	NM_005969_intron_13_0_chr11_2999573_r	0	-
chr11	3000467	3013483	NM_005969_intron_14_0_chr11_3000468_r	0	-
chr11	2949897	2950125	NM_003311_intron_0_0_chr11_2949898_r	0	-
chr11	2909865	2920625	NM_007105_intron_0_0_chr11_2909866_r	0	-
chr11	2921020	2923813	NM_007105_intron_1_0_chr11_2921021_r	0	-
chr11	2923939	2924688	NM_007105_intron_2_0_chr11_2923940_r	0	-
chr11	2905145	2905228	NM_001122630_intron_0_0_chr11_2905146_r	0	-
chr11	2905364	2905899	NM_001122630_intron_1_0_chr11_2905365_r	0	-
chr11	2906696	2906863	NM_001122630_intron_2_0_chr11_2906697_r	0	-
chr11	2921036	2924443	NM_183233_intron_0_0_chr11_2921037_f	0	+
chr11	2924719	2929462	NM_183233_intron_1_0_chr11_2924720_f	0	+
chr11	2929560	2930425	NM_183233_intron_2_0_chr11_2929561_f	0	+
chr11	2930586	2930807	NM_183233_intron_3_0_chr11_2930587_f	0	+
chr11	2930940	2937851	NM_183233_intron_4_0_chr11_2930941_f	0	+
chr11	2937970	2939217	NM_183233_intron_5_0_chr11_2937971_f	0	+
chr11	2939325	2940536	NM_183233_intron_6_0_chr11_2939326_f	0	+
chr11	2940637	2943331	NM_183233_intron_7_0_chr11_2940638_f	0	+
chr11	2943433	2943665	NM_183233_intron_8_0_chr11_2943434_f	0	+
chr11	2943786	2946239	NM_183233_intron_9_0_chr11_2943787_f	0	+
chr11	2892094	2893074	NR_024627_intron_0_0_chr11_2892095_f	0	+
chr11	2905140	2905228	NM_001122631_intron_0_0_chr11_2905141_r	0	-
chr11	2905364	2905899	NM_001122631_intron_1_0_chr11_2905365_r	0	-
chr11	2906696	2906863	NM_001122631_intron_2_0_chr11_2906697_r	0	-
chr11	2909865	2923813	NM_001302862_intron_0_0_chr11_2909866_r	0	-
chr11	2923939	2924688	NM_001302862_intron_1_0_chr11_2923940_r	0	-
chr11	2923594	2924443	NM_002555_intron_0_0_chr11_2923595_f	0	+
chr11	2924719	2929462	NM_002555_intron_1_0_chr11_2924720_f	0	+
chr11	2929560	2930425	NM_002555_intron_2_0_chr11_2929561_f	0	+
chr11	2930586	2930807	NM_002555_intron_3_0_chr11_2930587_f	0	+
chr11	2930940	2937851	NM_002555_intron_4_0_chr11_2930941_f	0	+
chr11	2937970	2939217	NM_002555_intron_5_0_chr11_2937971_f	0	+
chr11	2939325	2940536	NM_002555_intron_6_0_chr11_2939326_f	0	+
chr11	2940637	2943331	NM_002555_intron_7_0_chr11_2940638_f	0	+
chr11	2943433	2943665	NM_002555_intron_8_0_chr11_2943434_f	0	+
chr11	2943786	2946239	NM_002555_intron_9_0_chr11_2943787_f	0	+
chr11	2905140	2905228	NM_001362475_intron_0_0_chr11_2905141_r	0	-
chr11	2905364	2906431	NM_001362475_intron_1_0_chr11_2905365_r	0	-
chr11	2906696	2906863	NM_001362475_intron_2_0_chr11_2906697_r	0	-
chr11	2905140	2905228	NM_001362474_intron_0_0_chr11_2905141_r	0	-
chr11	2905364	2905899	NM_001362474_intron_1_0_chr11_2905365_r	0	-
chr11	2905145	2905228	NM_000076_intron_0_0_chr11_2905146_r	0	-
chr11	2905364	2905899	NM_000076_intron_1_0_chr11_2905365_r	0	-
chr11	3022478	3023199	NR_036542_intron_0_0_chr11_3022479_r	0	-
chr11	3023283	3023770	NR_036542_intron_1_0_chr11_3023284_r	0	-
chr11	3023830	3026595	NR_036542_intron_2_0_chr11_3023831_r	0	-
chr11	3026663	3028108	NR_036542_intron_3_0_chr11_3026664_r	0	-
chr11	3028189	3033424	NR_036542_intron_4_0_chr11_3028190_r	0	-
chr11	3033506	3037010	NR_036542_intron_5_0_chr11_3033507_r	0	-
chr11	3037079	3038335	NR_036542_intron_6_0_chr11_3037080_r	0	-
chr11	3038525	3039086	NR_036542_intron_7_0_chr11_3038526_r	0	-
chr11	3039184	3039637	NR_036542_intron_8_0_chr11_3039185_r	0	-
chr11	3039741	3039849	NR_036542_intron_9_0_chr11_3039742_r	0	-
chr11	3039979	3040368	NR_036542_intron_10_0_chr11_3039980_r	0	-
chr11	3040497	3041449	NR_036542_intron_11_0_chr11_3040498_r	0	-
chr11	3041562	3047905	NR_036542_intron_12_0_chr11_3041563_r	0	-
chr11	3048027	3050225	NR_036542_intron_13_0_chr11_3048028_r	0	-
chr11	3050314	3050532	NR_036542_intron_14_0_chr11_3050315_r	0	-
chr11	3050673	3059279	NR_036542_intron_15_0_chr11_3050674_r	0	-
chr11	3059429	3060423	NR_036542_intron_16_0_chr11_3059430_r	0	-
chr11	3060522	3061064	NR_036542_intron_17_0_chr11_3060523_r	0	-
chr11	3061161	3062125	NR_036542_intron_18_0_chr11_3061162_r	0	-
chr11	3062261	3063394	NR_036542_intron_19_0_chr11_3062262_r	0	-
chr11	3063486	3068982	NR_036542_intron_20_0_chr11_3063487_r	0	-
chr11	3069231	3078572	NR_036542_intron_21_0_chr11_3069232_r	0	-
chr11	3022478	3023199	NM_001751_intron_0_0_chr11_3022479_r	0	-
chr11	3023283	3023770	NM_001751_intron_1_0_chr11_3023284_r	0	-
chr11	3023830	3026595	NM_001751_intron_2_0_chr11_3023831_r	0	-
chr11	3026663	3028108	NM_001751_intron_3_0_chr11_3026664_r	0	-
chr11	3028189	3033424	NM_001751_intron_4_0_chr11_3028190_r	0	-
chr11	3033506	3037010	NM_001751_intron_5_0_chr11_3033507_r	0	-
chr11	3037079	3038335	NM_001751_intron_6_0_chr11_3037080_r	0	-
chr11	3038525	3039086	NM_001751_intron_7_0_chr11_3038526_r	0	-
chr11	3039184	3039637	NM_001751_intron_8_0_chr11_3039185_r	0	-
chr11	3039741	3039849	NM_001751_intron_9_0_chr11_3039742_r	0	-
chr11	3039979	3040368	NM_001751_intron_10_0_chr11_3039980_r	0	-
chr11	3040497	3041449	NM_001751_intron_11_0_chr11_3040498_r	0	-
chr11	3041562	3047905	NM_001751_intron_12_0_chr11_3041563_r	0	-
chr11	3048027	3050225	NM_001751_intron_13_0_chr11_3048028_r	0	-
chr11	3050314	3050532	NM_001751_intron_14_0_chr11_3050315_r	0	-
chr11	3050673	3059279	NM_001751_intron_15_0_chr11_3050674_r	0	-
chr11	3059429	3060423	NM_001751_intron_16_0_chr11_3059430_r	0	-
chr11	3060522	3061064	NM_001751_intron_17_0_chr11_3060523_r	0	-
chr11	3061161	3062125	NM_001751_intron_18_0_chr11_3061162_r	0	-
chr11	3062214	3063394	NM_001751_intron_19_0_chr11_3062215_r	0	-
chr11	3063486	3078572	NM_001751_intron_20_0_chr11_3063487_r	0	-
chr11	3022478	3023191	NM_001194997_intron_0_0_chr11_3022479_r	0	-
chr11	3023283	3023770	NM_001194997_intron_1_0_chr11_3023284_r	0	-
chr11	3023830	3026595	NM_001194997_intron_2_0_chr11_3023831_r	0	-
chr11	3026663	3028108	NM_001194997_intron_3_0_chr11_3026664_r	0	-
chr11	3028189	3033424	NM_001194997_intron_4_0_chr11_3028190_r	0	-
chr11	3033506	3037010	NM_001194997_intron_5_0_chr11_3033507_r	0	-
chr11	3037079	3038335	NM_001194997_intron_6_0_chr11_3037080_r	0	-
chr11	3038525	3039086	NM_001194997_intron_7_0_chr11_3038526_r	0	-
chr11	3039184	3039637	NM_001194997_intron_8_0_chr11_3039185_r	0	-
chr11	3039741	3039849	NM_001194997_intron_9_0_chr11_3039742_r	0	-
chr11	3039979	3040368	NM_001194997_intron_10_0_chr11_3039980_r	0	-
chr11	3040497	3041449	NM_001194997_intron_11_0_chr11_3040498_r	0	-
chr11	3041562	3047905	NM_001194997_intron_12_0_chr11_3041563_r	0	-
chr11	3048027	3050225	NM_001194997_intron_13_0_chr11_3048028_r	0	-
chr11	3050314	3050532	NM_001194997_intron_14_0_chr11_3050315_r	0	-
chr11	3050673	3059279	NM_001194997_intron_15_0_chr11_3050674_r	0	-
chr11	3059429	3060423	NM_001194997_intron_16_0_chr11_3059430_r	0	-
chr11	3060522	3061064	NM_001194997_intron_17_0_chr11_3060523_r	0	-
chr11	3061161	3062125	NM_001194997_intron_18_0_chr11_3061162_r	0	-
chr11	3062214	3063394	NM_001194997_intron_19_0_chr11_3062215_r	0	-
chr11	3063486	3068982	NM_001194997_intron_20_0_chr11_3063487_r	0	-
chr11	3069231	3078572	NM_001194997_intron_21_0_chr11_3069232_r	0	-
chr11	3022478	3023191	NM_139273_intron_0_0_chr11_3022479_r	0	-
chr11	3023283	3023770	NM_139273_intron_1_0_chr11_3023284_r	0	-
chr11	3023830	3026595	NM_139273_intron_2_0_chr11_3023831_r	0	-
chr11	3026663	3028108	NM_139273_intron_3_0_chr11_3026664_r	0	-
chr11	3028189	3033424	NM_139273_intron_4_0_chr11_3028190_r	0	-
chr11	3033506	3037010	NM_139273_intron_5_0_chr11_3033507_r	0	-
chr11	3037079	3038335	NM_139273_intron_6_0_chr11_3037080_r	0	-
chr11	3038525	3039086	NM_139273_intron_7_0_chr11_3038526_r	0	-
chr11	3039184	3039637	NM_139273_intron_8_0_chr11_3039185_r	0	-
chr11	3039741	3039849	NM_139273_intron_9_0_chr11_3039742_r	0	-
chr11	3039979	3040368	NM_139273_intron_10_0_chr11_3039980_r	0	-
chr11	3040497	3041449	NM_139273_intron_11_0_chr11_3040498_r	0	-
chr11	3041562	3047905	NM_139273_intron_12_0_chr11_3041563_r	0	-
chr11	3048027	3050225	NM_139273_intron_13_0_chr11_3048028_r	0	-
chr11	3050314	3050532	NM_139273_intron_14_0_chr11_3050315_r	0	-
chr11	3050673	3059279	NM_139273_intron_15_0_chr11_3050674_r	0	-
chr11	3059429	3060423	NM_139273_intron_16_0_chr11_3059430_r	0	-
chr11	3060522	3061064	NM_139273_intron_17_0_chr11_3060523_r	0	-
chr11	3061161	3062125	NM_139273_intron_18_0_chr11_3061162_r	0	-
chr11	3062214	3063394	NM_139273_intron_19_0_chr11_3062215_r	0	-
chr11	3063486	3078572	NM_139273_intron_20_0_chr11_3063487_r	0	-
chr11	3052806	3062009	NR_046580_intron_0_0_chr11_3052807_f	0	+
chr11	3022478	3023199	NM_001014437_intron_0_0_chr11_3022479_r	0	-
chr11	3023283	3023770	NM_001014437_intron_1_0_chr11_3023284_r	0	-
chr11	3023830	3026595	NM_001014437_intron_2_0_chr11_3023831_r	0	-
chr11	3026663	3028108	NM_001014437_intron_3_0_chr11_3026664_r	0	-
chr11	3028189	3033424	NM_001014437_intron_4_0_chr11_3028190_r	0	-
chr11	3033506	3037010	NM_001014437_intron_5_0_chr11_3033507_r	0	-
chr11	3037079	3038335	NM_001014437_intron_6_0_chr11_3037080_r	0	-
chr11	3038525	3039086	NM_001014437_intron_7_0_chr11_3038526_r	0	-
chr11	3039184	3039637	NM_001014437_intron_8_0_chr11_3039185_r	0	-
chr11	3039741	3039849	NM_001014437_intron_9_0_chr11_3039742_r	0	-
chr11	3039979	3040368	NM_001014437_intron_10_0_chr11_3039980_r	0	-
chr11	3040497	3041449	NM_001014437_intron_11_0_chr11_3040498_r	0	-
chr11	3041562	3047905	NM_001014437_intron_12_0_chr11_3041563_r	0	-
chr11	3048027	3050225	NM_001014437_intron_13_0_chr11_3048028_r	0	-
chr11	3050314	3050532	NM_001014437_intron_14_0_chr11_3050315_r	0	-
chr11	3050673	3059279	NM_001014437_intron_15_0_chr11_3050674_r	0	-
chr11	3059429	3060423	NM_001014437_intron_16_0_chr11_3059430_r	0	-
chr11	3060522	3061064	NM_001014437_intron_17_0_chr11_3060523_r	0	-
chr11	3061161	3062125	NM_001014437_intron_18_0_chr11_3061162_r	0	-
chr11	3062214	3063394	NM_001014437_intron_19_0_chr11_3062215_r	0	-
chr11	3063486	3068982	NM_001014437_intron_20_0_chr11_3063487_r	0	-
chr11	3069231	3078572	NM_001014437_intron_21_0_chr11_3069232_r	0	-
chr11	3239789	3242799	NR_027138_intron_0_0_chr11_3239790_f	0	+
chr11	3250090	3253370	NM_001039165_intron_0_0_chr11_3250091_r	0	-
chr11	3381795	3392204	NM_001242843_intron_0_0_chr11_3381796_r	0	-
chr11	3392300	3392806	NM_001242843_intron_1_0_chr11_3392301_r	0	-
chr11	3392933	3394806	NM_001242843_intron_2_0_chr11_3392934_r	0	-
chr11	3394886	3400267	NM_001242843_intron_3_0_chr11_3394887_r	0	-
chr11	3381795	3381949	NM_001242842_intron_0_0_chr11_3381796_r	0	-
chr11	3382018	3392204	NM_001242842_intron_1_0_chr11_3382019_r	0	-
chr11	3392300	3392806	NM_001242842_intron_2_0_chr11_3392301_r	0	-
chr11	3392933	3394806	NM_001242842_intron_3_0_chr11_3392934_r	0	-
chr11	3394886	3400267	NM_001242842_intron_4_0_chr11_3394887_r	0	-
chr11	3381795	3382972	NM_001242841_intron_0_0_chr11_3381796_r	0	-
chr11	3383119	3392204	NM_001242841_intron_1_0_chr11_3383120_r	0	-
chr11	3392300	3392806	NM_001242841_intron_2_0_chr11_3392301_r	0	-
chr11	3392933	3394806	NM_001242841_intron_3_0_chr11_3392934_r	0	-
chr11	3394886	3400267	NM_001242841_intron_4_0_chr11_3394887_r	0	-
chr11	3381795	3392204	NM_007152_intron_0_0_chr11_3381796_r	0	-
chr11	3392300	3392806	NM_007152_intron_1_0_chr11_3392301_r	0	-
chr11	3392933	3400267	NM_007152_intron_2_0_chr11_3392934_r	0	-
chr11	3381795	3392204	NR_040083_intron_0_0_chr11_3381796_r	0	-
chr11	3392300	3392806	NR_040083_intron_1_0_chr11_3392301_r	0	-
chr11	3392933	3394806	NR_040083_intron_2_0_chr11_3392934_r	0	-
chr11	3394886	3398846	NR_040083_intron_3_0_chr11_3394887_r	0	-
chr11	3399130	3400267	NR_040083_intron_4_0_chr11_3399131_r	0	-
chr11	3381795	3382972	NM_001130519_intron_0_0_chr11_3381796_r	0	-
chr11	3383119	3392204	NM_001130519_intron_1_0_chr11_3383120_r	0	-
chr11	3392300	3392806	NM_001130519_intron_2_0_chr11_3392301_r	0	-
chr11	3392933	3400267	NM_001130519_intron_3_0_chr11_3392934_r	0	-
chr11	3381795	3383775	NM_001256823_intron_0_0_chr11_3381796_r	0	-
chr11	3383832	3392204	NM_001256823_intron_1_0_chr11_3383833_r	0	-
chr11	3392300	3392806	NM_001256823_intron_2_0_chr11_3392301_r	0	-
chr11	3392933	3394806	NM_001256823_intron_3_0_chr11_3392934_r	0	-
chr11	3394886	3400267	NM_001256823_intron_4_0_chr11_3394887_r	0	-
chr11	3381795	3381949	NM_001130520_intron_0_0_chr11_3381796_r	0	-
chr11	3382018	3382972	NM_001130520_intron_1_0_chr11_3382019_r	0	-
chr11	3383119	3392204	NM_001130520_intron_2_0_chr11_3383120_r	0	-
chr11	3392300	3392806	NM_001130520_intron_3_0_chr11_3392301_r	0	-
chr11	3392933	3400267	NM_001130520_intron_4_0_chr11_3392934_r	0	-
chr11	3381795	3382972	NR_046381_intron_0_0_chr11_3381796_r	0	-
chr11	3383119	3383775	NR_046381_intron_1_0_chr11_3383120_r	0	-
chr11	3383832	3392204	NR_046381_intron_2_0_chr11_3383833_r	0	-
chr11	3392300	3392806	NR_046381_intron_3_0_chr11_3392301_r	0	-
chr11	3392933	3394806	NR_046381_intron_4_0_chr11_3392934_r	0	-
chr11	3394886	3400267	NR_046381_intron_5_0_chr11_3394887_r	0	-
chr11	3381795	3392204	NR_046382_intron_0_0_chr11_3381796_r	0	-
chr11	3392300	3392806	NR_046382_intron_1_0_chr11_3392301_r	0	-
chr11	3392933	3398846	NR_046382_intron_2_0_chr11_3392934_r	0	-
chr11	3399032	3400267	NR_046382_intron_3_0_chr11_3399033_r	0	-
chr11	3381795	3392204	NM_001256825_intron_0_0_chr11_3381796_r	0	-
chr11	3392300	3392806	NM_001256825_intron_1_0_chr11_3392301_r	0	-
chr11	3392933	3394806	NM_001256825_intron_2_0_chr11_3392934_r	0	-
chr11	3394905	3400267	NM_001256825_intron_3_0_chr11_3394906_r	0	-
chr11	3381795	3383026	NM_001256824_intron_0_0_chr11_3381796_r	0	-
chr11	3383119	3392204	NM_001256824_intron_1_0_chr11_3383120_r	0	-
chr11	3392300	3392806	NM_001256824_intron_2_0_chr11_3392301_r	0	-
chr11	3392933	3394806	NM_001256824_intron_3_0_chr11_3392934_r	0	-
chr11	3394886	3400267	NM_001256824_intron_4_0_chr11_3394887_r	0	-
chr11	3647810	3647901	NR_002720_intron_0_0_chr11_3647811_f	0	+
chr11	3648064	3655521	NR_002720_intron_1_0_chr11_3648065_f	0	+
chr11	3655714	3656274	NR_002720_intron_2_0_chr11_3655715_f	0	+
chr11	3656402	3656504	NR_002720_intron_3_0_chr11_3656403_f	0	+
chr11	3656583	3657336	NR_002720_intron_4_0_chr11_3656584_f	0	+
chr11	3657466	3658390	NR_002720_intron_5_0_chr11_3657467_f	0	+
chr11	3660023	3660232	NR_123732_intron_0_0_chr11_3660024_r	0	-
chr11	3660265	3660871	NR_123732_intron_1_0_chr11_3660266_r	0	-
chr11	3661025	3663407	NR_123732_intron_2_0_chr11_3661026_r	0	-
chr11	3660149	3660232	NM_001297668_intron_0_0_chr11_3660150_r	0	-
chr11	3660265	3661075	NM_001297668_intron_1_0_chr11_3660266_r	0	-
chr11	3661601	3663035	NM_001297668_intron_2_0_chr11_3661602_r	0	-
chr11	3660023	3660232	NM_001079536_intron_0_0_chr11_3660024_r	0	-
chr11	3660265	3660871	NM_001079536_intron_1_0_chr11_3660266_r	0	-
chr11	3661601	3663035	NM_001079536_intron_2_0_chr11_3661602_r	0	-
chr11	3663094	3663407	NM_001079536_intron_3_0_chr11_3663095_r	0	-
chr11	3660023	3660232	NM_053017_intron_0_0_chr11_3660024_r	0	-
chr11	3660265	3660871	NM_053017_intron_1_0_chr11_3660266_r	0	-
chr11	3661601	3663035	NM_053017_intron_2_0_chr11_3661602_r	0	-
chr11	3687794	3688461	NM_020402_intron_0_0_chr11_3687795_r	0	-
chr11	3688994	3690425	NM_020402_intron_1_0_chr11_3688995_r	0	-
chr11	3690580	3691025	NM_020402_intron_2_0_chr11_3690581_r	0	-
chr11	3691171	3692481	NM_020402_intron_3_0_chr11_3691172_r	0	-
chr11	3687794	3688461	NM_001303035_intron_0_0_chr11_3687795_r	0	-
chr11	3688994	3690425	NM_001303035_intron_1_0_chr11_3688995_r	0	-
chr11	3690580	3690963	NM_001303035_intron_2_0_chr11_3690581_r	0	-
chr11	3691104	3692481	NM_001303035_intron_3_0_chr11_3691105_r	0	-
chr11	3687794	3688461	NM_001303034_intron_0_0_chr11_3687795_r	0	-
chr11	3688994	3690425	NM_001303034_intron_1_0_chr11_3688995_r	0	-
chr11	3690580	3690963	NM_001303034_intron_2_0_chr11_3690581_r	0	-
chr11	3691171	3692481	NM_001303034_intron_3_0_chr11_3691172_r	0	-
chr11	3819212	3829523	NM_001145438_intron_0_0_chr11_3819213_f	0	+
chr11	3829545	3832479	NM_001145438_intron_1_0_chr11_3829546_f	0	+
chr11	3832654	3845112	NM_001145438_intron_2_0_chr11_3832655_f	0	+
chr11	3845365	3845499	NM_001145438_intron_3_0_chr11_3845366_f	0	+
chr11	3845594	3846249	NM_001145438_intron_4_0_chr11_3845595_f	0	+
chr11	3846358	3846557	NM_001145438_intron_5_0_chr11_3846359_f	0	+
chr11	3829881	3844842	NR_045929_intron_0_0_chr11_3829882_f	0	+
chr11	3844970	3845112	NR_045929_intron_1_0_chr11_3844971_f	0	+
chr11	3845365	3845499	NR_045929_intron_2_0_chr11_3845366_f	0	+
chr11	3845594	3846249	NR_045929_intron_3_0_chr11_3845595_f	0	+
chr11	3846358	3846557	NR_045929_intron_4_0_chr11_3846359_f	0	+
chr11	3819212	3829523	NR_045927_intron_0_0_chr11_3819213_f	0	+
chr11	3829545	3845112	NR_045927_intron_1_0_chr11_3829546_f	0	+
chr11	3845365	3845499	NR_045927_intron_2_0_chr11_3845366_f	0	+
chr11	3845685	3846249	NR_045927_intron_3_0_chr11_3845686_f	0	+
chr11	3846358	3846557	NR_045927_intron_4_0_chr11_3846359_f	0	+
chr11	3819212	3829527	NM_001346400_intron_0_0_chr11_3819213_f	0	+
chr11	3829545	3832479	NM_001346400_intron_1_0_chr11_3829546_f	0	+
chr11	3832654	3845112	NM_001346400_intron_2_0_chr11_3832655_f	0	+
chr11	3845365	3845499	NM_001346400_intron_3_0_chr11_3845366_f	0	+
chr11	3845594	3846249	NM_001346400_intron_4_0_chr11_3845595_f	0	+
chr11	3846358	3846557	NM_001346400_intron_5_0_chr11_3846359_f	0	+
chr11	3829881	3832479	NM_001256239_intron_0_0_chr11_3829882_f	0	+
chr11	3832654	3845112	NM_001256239_intron_1_0_chr11_3832655_f	0	+
chr11	3845365	3845499	NM_001256239_intron_2_0_chr11_3845366_f	0	+
chr11	3845594	3846249	NM_001256239_intron_3_0_chr11_3845595_f	0	+
chr11	3846358	3846557	NM_001256239_intron_4_0_chr11_3846359_f	0	+
chr11	3818973	3829523	NM_001256235_intron_0_0_chr11_3818974_f	0	+
chr11	3829545	3832479	NM_001256235_intron_1_0_chr11_3829546_f	0	+
chr11	3832654	3844138	NM_001256235_intron_2_0_chr11_3832655_f	0	+
chr11	3844223	3845112	NM_001256235_intron_3_0_chr11_3844224_f	0	+
chr11	3845365	3845499	NM_001256235_intron_4_0_chr11_3845366_f	0	+
chr11	3845606	3846249	NM_001256235_intron_5_0_chr11_3845607_f	0	+
chr11	3846358	3846557	NM_001256235_intron_6_0_chr11_3846359_f	0	+
chr11	3829881	3845112	NR_144429_intron_0_0_chr11_3829882_f	0	+
chr11	3845365	3845499	NR_144429_intron_1_0_chr11_3845366_f	0	+
chr11	3845606	3845965	NR_144429_intron_2_0_chr11_3845607_f	0	+
chr11	3846358	3846557	NR_144429_intron_3_0_chr11_3846359_f	0	+
chr11	3829881	3832479	NR_144428_intron_0_0_chr11_3829882_f	0	+
chr11	3832654	3844138	NR_144428_intron_1_0_chr11_3832655_f	0	+
chr11	3844223	3845112	NR_144428_intron_2_0_chr11_3844224_f	0	+
chr11	3845365	3845499	NR_144428_intron_3_0_chr11_3845366_f	0	+
chr11	3845594	3845965	NR_144428_intron_4_0_chr11_3845595_f	0	+
chr11	3846358	3846557	NR_144428_intron_5_0_chr11_3846359_f	0	+
chr11	3819212	3829523	NR_144427_intron_0_0_chr11_3819213_f	0	+
chr11	3829545	3845112	NR_144427_intron_1_0_chr11_3829546_f	0	+
chr11	3845365	3845499	NR_144427_intron_2_0_chr11_3845366_f	0	+
chr11	3845679	3846249	NR_144427_intron_3_0_chr11_3845680_f	0	+
chr11	3846358	3846557	NR_144427_intron_4_0_chr11_3846359_f	0	+
chr11	3819212	3829523	NM_001256236_intron_0_0_chr11_3819213_f	0	+
chr11	3829545	3832479	NM_001256236_intron_1_0_chr11_3829546_f	0	+
chr11	3832654	3838582	NM_001256236_intron_2_0_chr11_3832655_f	0	+
chr11	3838765	3845112	NM_001256236_intron_3_0_chr11_3838766_f	0	+
chr11	3845365	3845499	NM_001256236_intron_4_0_chr11_3845366_f	0	+
chr11	3845606	3846249	NM_001256236_intron_5_0_chr11_3845607_f	0	+
chr11	3846358	3846557	NM_001256236_intron_6_0_chr11_3846359_f	0	+
chr11	3829317	3829523	NM_001346403_intron_0_0_chr11_3829318_f	0	+
chr11	3829545	3832479	NM_001346403_intron_1_0_chr11_3829546_f	0	+
chr11	3832654	3838582	NM_001346403_intron_2_0_chr11_3832655_f	0	+
chr11	3838765	3845112	NM_001346403_intron_3_0_chr11_3838766_f	0	+
chr11	3845365	3845499	NM_001346403_intron_4_0_chr11_3845366_f	0	+
chr11	3845685	3846249	NM_001346403_intron_5_0_chr11_3845686_f	0	+
chr11	3846358	3846557	NM_001346403_intron_6_0_chr11_3846359_f	0	+
chr11	3819212	3829523	NM_001346402_intron_0_0_chr11_3819213_f	0	+
chr11	3829545	3832479	NM_001346402_intron_1_0_chr11_3829546_f	0	+
chr11	3832654	3844138	NM_001346402_intron_2_0_chr11_3832655_f	0	+
chr11	3844223	3845112	NM_001346402_intron_3_0_chr11_3844224_f	0	+
chr11	3845365	3845499	NM_001346402_intron_4_0_chr11_3845366_f	0	+
chr11	3845606	3846249	NM_001346402_intron_5_0_chr11_3845607_f	0	+
chr11	3846358	3846557	NM_001346402_intron_6_0_chr11_3846359_f	0	+
chr11	3819212	3829523	NR_104270_intron_0_0_chr11_3819213_f	0	+
chr11	3829545	3845112	NR_104270_intron_1_0_chr11_3829546_f	0	+
chr11	3845365	3845499	NR_104270_intron_2_0_chr11_3845366_f	0	+
chr11	3845594	3846249	NR_104270_intron_3_0_chr11_3845595_f	0	+
chr11	3846358	3846557	NR_104270_intron_4_0_chr11_3846359_f	0	+
chr11	3829881	3845112	NR_104272_intron_0_0_chr11_3829882_f	0	+
chr11	3845365	3845499	NR_104272_intron_1_0_chr11_3845366_f	0	+
chr11	3845594	3846249	NR_104272_intron_2_0_chr11_3845595_f	0	+
chr11	3846358	3846557	NR_104272_intron_3_0_chr11_3846359_f	0	+
chr11	3819212	3829523	NR_104271_intron_0_0_chr11_3819213_f	0	+
chr11	3829545	3832479	NR_104271_intron_1_0_chr11_3829546_f	0	+
chr11	3832654	3844138	NR_104271_intron_2_0_chr11_3832655_f	0	+
chr11	3844223	3845112	NR_104271_intron_3_0_chr11_3844224_f	0	+
chr11	3845365	3845499	NR_104271_intron_4_0_chr11_3845366_f	0	+
chr11	3845594	3846249	NR_104271_intron_5_0_chr11_3845595_f	0	+
chr11	3846358	3846557	NR_104271_intron_6_0_chr11_3846359_f	0	+
chr11	3819212	3829523	NR_045926_intron_0_0_chr11_3819213_f	0	+
chr11	3829545	3832479	NR_045926_intron_1_0_chr11_3829546_f	0	+
chr11	3832654	3845499	NR_045926_intron_2_0_chr11_3832655_f	0	+
chr11	3845606	3846249	NR_045926_intron_3_0_chr11_3845607_f	0	+
chr11	3846358	3846557	NR_045926_intron_4_0_chr11_3846359_f	0	+
chr11	3819212	3829523	NR_045923_intron_0_0_chr11_3819213_f	0	+
chr11	3829545	3845112	NR_045923_intron_1_0_chr11_3829546_f	0	+
chr11	3845365	3845499	NR_045923_intron_2_0_chr11_3845366_f	0	+
chr11	3845606	3846249	NR_045923_intron_3_0_chr11_3845607_f	0	+
chr11	3846358	3846557	NR_045923_intron_4_0_chr11_3846359_f	0	+
chr11	3829881	3845112	NR_027016_intron_0_0_chr11_3829882_f	0	+
chr11	3845365	3845499	NR_027016_intron_1_0_chr11_3845366_f	0	+
chr11	3845606	3846249	NR_027016_intron_2_0_chr11_3845607_f	0	+
chr11	3846358	3846557	NR_027016_intron_3_0_chr11_3846359_f	0	+
chr11	3829881	3832479	NM_014489_intron_0_0_chr11_3829882_f	0	+
chr11	3832654	3838582	NM_014489_intron_1_0_chr11_3832655_f	0	+
chr11	3838765	3845112	NM_014489_intron_2_0_chr11_3838766_f	0	+
chr11	3845365	3845499	NM_014489_intron_3_0_chr11_3845366_f	0	+
chr11	3845606	3846249	NM_014489_intron_4_0_chr11_3845607_f	0	+
chr11	3846358	3846557	NM_014489_intron_5_0_chr11_3846359_f	0	+
chr11	3829317	3829523	NM_001256238_intron_0_0_chr11_3829318_f	0	+
chr11	3829545	3832479	NM_001256238_intron_1_0_chr11_3829546_f	0	+
chr11	3832654	3845112	NM_001256238_intron_2_0_chr11_3832655_f	0	+
chr11	3845365	3845499	NM_001256238_intron_3_0_chr11_3845366_f	0	+
chr11	3845679	3846249	NM_001256238_intron_4_0_chr11_3845680_f	0	+
chr11	3846358	3846557	NM_001256238_intron_5_0_chr11_3846359_f	0	+
chr11	3819212	3829523	NM_001256237_intron_0_0_chr11_3819213_f	0	+
chr11	3829545	3832479	NM_001256237_intron_1_0_chr11_3829546_f	0	+
chr11	3832654	3845112	NM_001256237_intron_2_0_chr11_3832655_f	0	+
chr11	3845365	3845499	NM_001256237_intron_3_0_chr11_3845366_f	0	+
chr11	3845685	3846249	NM_001256237_intron_4_0_chr11_3845686_f	0	+
chr11	3846358	3846557	NM_001256237_intron_5_0_chr11_3846359_f	0	+
chr11	3819212	3829523	NM_001346399_intron_0_0_chr11_3819213_f	0	+
chr11	3829545	3832479	NM_001346399_intron_1_0_chr11_3829546_f	0	+
chr11	3832654	3844138	NM_001346399_intron_2_0_chr11_3832655_f	0	+
chr11	3844223	3844842	NM_001346399_intron_3_0_chr11_3844224_f	0	+
chr11	3844970	3845112	NM_001346399_intron_4_0_chr11_3844971_f	0	+
chr11	3845365	3845499	NM_001346399_intron_5_0_chr11_3845366_f	0	+
chr11	3845606	3846249	NM_001346399_intron_6_0_chr11_3845607_f	0	+
chr11	3846358	3846557	NM_001346399_intron_7_0_chr11_3846359_f	0	+
chr11	3819330	3829523	NR_027017_intron_0_0_chr11_3819331_f	0	+
chr11	3829545	3832479	NR_027017_intron_1_0_chr11_3829546_f	0	+
chr11	3832654	3844138	NR_027017_intron_2_0_chr11_3832655_f	0	+
chr11	3844223	3845112	NR_027017_intron_3_0_chr11_3844224_f	0	+
chr11	3845365	3845499	NR_027017_intron_4_0_chr11_3845366_f	0	+
chr11	3845606	3846025	NR_027017_intron_5_0_chr11_3845607_f	0	+
chr11	3846358	3846557	NR_027017_intron_6_0_chr11_3846359_f	0	+
chr11	3819212	3829523	NM_001283039_intron_0_0_chr11_3819213_f	0	+
chr11	3829545	3844842	NM_001283039_intron_1_0_chr11_3829546_f	0	+
chr11	3844970	3845112	NM_001283039_intron_2_0_chr11_3844971_f	0	+
chr11	3845365	3845499	NM_001283039_intron_3_0_chr11_3845366_f	0	+
chr11	3845606	3846249	NM_001283039_intron_4_0_chr11_3845607_f	0	+
chr11	3846358	3846557	NM_001283039_intron_5_0_chr11_3846359_f	0	+
chr11	3819212	3829523	NR_045925_intron_0_0_chr11_3819213_f	0	+
chr11	3829545	3832479	NR_045925_intron_1_0_chr11_3829546_f	0	+
chr11	3832654	3845499	NR_045925_intron_2_0_chr11_3832655_f	0	+
chr11	3845594	3846249	NR_045925_intron_3_0_chr11_3845595_f	0	+
chr11	3846358	3846557	NR_045925_intron_4_0_chr11_3846359_f	0	+
chr11	3819212	3829523	NM_001283040_intron_0_0_chr11_3819213_f	0	+
chr11	3829545	3845499	NM_001283040_intron_1_0_chr11_3829546_f	0	+
chr11	3845606	3846249	NM_001283040_intron_2_0_chr11_3845607_f	0	+
chr11	3846358	3846557	NM_001283040_intron_3_0_chr11_3846359_f	0	+
chr11	3829317	3829523	NM_001346405_intron_0_0_chr11_3829318_f	0	+
chr11	3829545	3832479	NM_001346405_intron_1_0_chr11_3829546_f	0	+
chr11	3832654	3845112	NM_001346405_intron_2_0_chr11_3832655_f	0	+
chr11	3845365	3845499	NM_001346405_intron_3_0_chr11_3845366_f	0	+
chr11	3845606	3846249	NM_001346405_intron_4_0_chr11_3845607_f	0	+
chr11	3846358	3846557	NM_001346405_intron_5_0_chr11_3846359_f	0	+
chr11	3829317	3829523	NM_001346404_intron_0_0_chr11_3829318_f	0	+
chr11	3829545	3832479	NM_001346404_intron_1_0_chr11_3829546_f	0	+
chr11	3832654	3845112	NM_001346404_intron_2_0_chr11_3832655_f	0	+
chr11	3845365	3845499	NM_001346404_intron_3_0_chr11_3845366_f	0	+
chr11	3845685	3846249	NM_001346404_intron_4_0_chr11_3845686_f	0	+
chr11	3846358	3846557	NM_001346404_intron_5_0_chr11_3846359_f	0	+
chr11	3819212	3829527	NM_001346398_intron_0_0_chr11_3819213_f	0	+
chr11	3829545	3832479	NM_001346398_intron_1_0_chr11_3829546_f	0	+
chr11	3832654	3845112	NM_001346398_intron_2_0_chr11_3832655_f	0	+
chr11	3845365	3845499	NM_001346398_intron_3_0_chr11_3845366_f	0	+
chr11	3845606	3846249	NM_001346398_intron_4_0_chr11_3845607_f	0	+
chr11	3846358	3846557	NM_001346398_intron_5_0_chr11_3846359_f	0	+
chr11	3819330	3829523	NM_001346397_intron_0_0_chr11_3819331_f	0	+
chr11	3829545	3832479	NM_001346397_intron_1_0_chr11_3829546_f	0	+
chr11	3832654	3845112	NM_001346397_intron_2_0_chr11_3832655_f	0	+
chr11	3845365	3845499	NM_001346397_intron_3_0_chr11_3845366_f	0	+
chr11	3845606	3846249	NM_001346397_intron_4_0_chr11_3845607_f	0	+
chr11	3846358	3846557	NM_001346397_intron_5_0_chr11_3846359_f	0	+
chr11	3829881	3845499	NR_144430_intron_0_0_chr11_3829882_f	0	+
chr11	3845606	3846249	NR_144430_intron_1_0_chr11_3845607_f	0	+
chr11	3846358	3846557	NR_144430_intron_2_0_chr11_3846359_f	0	+
chr11	3819330	3829523	NM_001346401_intron_0_0_chr11_3819331_f	0	+
chr11	3829545	3832479	NM_001346401_intron_1_0_chr11_3829546_f	0	+
chr11	3832654	3844138	NM_001346401_intron_2_0_chr11_3832655_f	0	+
chr11	3844223	3844842	NM_001346401_intron_3_0_chr11_3844224_f	0	+
chr11	3844970	3845112	NM_001346401_intron_4_0_chr11_3844971_f	0	+
chr11	3845365	3845499	NM_001346401_intron_5_0_chr11_3845366_f	0	+
chr11	3845594	3846249	NM_001346401_intron_6_0_chr11_3845595_f	0	+
chr11	3846358	3846557	NM_001346401_intron_7_0_chr11_3846359_f	0	+
chr11	3829317	3829523	NR_027018_intron_0_0_chr11_3829318_f	0	+
chr11	3829545	3844138	NR_027018_intron_1_0_chr11_3829546_f	0	+
chr11	3844223	3844842	NR_027018_intron_2_0_chr11_3844224_f	0	+
chr11	3844970	3845112	NR_027018_intron_3_0_chr11_3844971_f	0	+
chr11	3845365	3845499	NR_027018_intron_4_0_chr11_3845366_f	0	+
chr11	3845606	3846249	NR_027018_intron_5_0_chr11_3845607_f	0	+
chr11	3846358	3846557	NR_027018_intron_6_0_chr11_3846359_f	0	+
chr11	3829881	3832479	NM_001256240_intron_0_0_chr11_3829882_f	0	+
chr11	3832654	3845112	NM_001256240_intron_1_0_chr11_3832655_f	0	+
chr11	3845365	3845499	NM_001256240_intron_2_0_chr11_3845366_f	0	+
chr11	3845606	3846249	NM_001256240_intron_3_0_chr11_3845607_f	0	+
chr11	3846358	3846557	NM_001256240_intron_4_0_chr11_3846359_f	0	+
chr11	3819212	3829523	NM_001283038_intron_0_0_chr11_3819213_f	0	+
chr11	3829545	3832479	NM_001283038_intron_1_0_chr11_3829546_f	0	+
chr11	3832654	3845112	NM_001283038_intron_2_0_chr11_3832655_f	0	+
chr11	3845365	3845499	NM_001283038_intron_3_0_chr11_3845366_f	0	+
chr11	3845606	3846249	NM_001283038_intron_4_0_chr11_3845607_f	0	+
chr11	3846358	3846557	NM_001283038_intron_5_0_chr11_3846359_f	0	+
chr11	3849436	3862123	NM_001665_intron_0_0_chr11_3849437_r	0	-
chr11	4137590	4139549	NM_001330193_intron_0_0_chr11_4137591_f	0	+
chr11	4139691	4141074	NM_001330193_intron_1_0_chr11_4139692_f	0	+
chr11	4141158	4142833	NM_001330193_intron_2_0_chr11_4141159_f	0	+
chr11	4142995	4143370	NM_001330193_intron_3_0_chr11_4142996_f	0	+
chr11	4143450	4144412	NM_001330193_intron_4_0_chr11_4143451_f	0	+
chr11	4144614	4147913	NM_001330193_intron_5_0_chr11_4144615_f	0	+
chr11	4148063	4148264	NM_001330193_intron_6_0_chr11_4148064_f	0	+
chr11	4148486	4150303	NM_001330193_intron_7_0_chr11_4148487_f	0	+
chr11	4150380	4153515	NM_001330193_intron_8_0_chr11_4150381_f	0	+
chr11	4153651	4154792	NM_001330193_intron_9_0_chr11_4153652_f	0	+
chr11	4154888	4156311	NM_001330193_intron_10_0_chr11_4154889_f	0	+
chr11	4156500	4159424	NM_001330193_intron_11_0_chr11_4156501_f	0	+
chr11	4137590	4139549	NM_001318065_intron_0_0_chr11_4137591_f	0	+
chr11	4139691	4141074	NM_001318065_intron_1_0_chr11_4139692_f	0	+
chr11	4141200	4142833	NM_001318065_intron_2_0_chr11_4141201_f	0	+
chr11	4142995	4143370	NM_001318065_intron_3_0_chr11_4142996_f	0	+
chr11	4143450	4144412	NM_001318065_intron_4_0_chr11_4143451_f	0	+
chr11	4144614	4147913	NM_001318065_intron_5_0_chr11_4144615_f	0	+
chr11	4148063	4148264	NM_001318065_intron_6_0_chr11_4148064_f	0	+
chr11	4148486	4150303	NM_001318065_intron_7_0_chr11_4148487_f	0	+
chr11	4150380	4153515	NM_001318065_intron_8_0_chr11_4150381_f	0	+
chr11	4153651	4154792	NM_001318065_intron_9_0_chr11_4153652_f	0	+
chr11	4154888	4156311	NM_001318065_intron_10_0_chr11_4154889_f	0	+
chr11	4156500	4159424	NM_001318065_intron_11_0_chr11_4156501_f	0	+
chr11	4116261	4123222	NM_001318064_intron_0_0_chr11_4116262_f	0	+
chr11	4123311	4128664	NM_001318064_intron_1_0_chr11_4123312_f	0	+
chr11	4128765	4130873	NM_001318064_intron_2_0_chr11_4128766_f	0	+
chr11	4130933	4132830	NM_001318064_intron_3_0_chr11_4130934_f	0	+
chr11	4132870	4133129	NM_001318064_intron_4_0_chr11_4132871_f	0	+
chr11	4133292	4139549	NM_001318064_intron_5_0_chr11_4133293_f	0	+
chr11	4139691	4141074	NM_001318064_intron_6_0_chr11_4139692_f	0	+
chr11	4141158	4142833	NM_001318064_intron_7_0_chr11_4141159_f	0	+
chr11	4142995	4143370	NM_001318064_intron_8_0_chr11_4142996_f	0	+
chr11	4143450	4144412	NM_001318064_intron_9_0_chr11_4143451_f	0	+
chr11	4144614	4147913	NM_001318064_intron_10_0_chr11_4144615_f	0	+
chr11	4148063	4148264	NM_001318064_intron_11_0_chr11_4148064_f	0	+
chr11	4148486	4150303	NM_001318064_intron_12_0_chr11_4148487_f	0	+
chr11	4150380	4153515	NM_001318064_intron_13_0_chr11_4150381_f	0	+
chr11	4153651	4154792	NM_001318064_intron_14_0_chr11_4153652_f	0	+
chr11	4154888	4156311	NM_001318064_intron_15_0_chr11_4154889_f	0	+
chr11	4156500	4159424	NM_001318064_intron_16_0_chr11_4156501_f	0	+
chr11	4116261	4123222	NM_001033_intron_0_0_chr11_4116262_f	0	+
chr11	4123311	4127275	NM_001033_intron_1_0_chr11_4123312_f	0	+
chr11	4127453	4128664	NM_001033_intron_2_0_chr11_4127454_f	0	+
chr11	4128765	4130873	NM_001033_intron_3_0_chr11_4128766_f	0	+
chr11	4130933	4132830	NM_001033_intron_4_0_chr11_4130934_f	0	+
chr11	4132870	4133129	NM_001033_intron_5_0_chr11_4132871_f	0	+
chr11	4133292	4139549	NM_001033_intron_6_0_chr11_4133293_f	0	+
chr11	4139691	4141074	NM_001033_intron_7_0_chr11_4139692_f	0	+
chr11	4141158	4142833	NM_001033_intron_8_0_chr11_4141159_f	0	+
chr11	4142995	4143370	NM_001033_intron_9_0_chr11_4142996_f	0	+
chr11	4143450	4144412	NM_001033_intron_10_0_chr11_4143451_f	0	+
chr11	4144614	4147913	NM_001033_intron_11_0_chr11_4144615_f	0	+
chr11	4148063	4148264	NM_001033_intron_12_0_chr11_4148064_f	0	+
chr11	4148486	4150303	NM_001033_intron_13_0_chr11_4148487_f	0	+
chr11	4150380	4153515	NM_001033_intron_14_0_chr11_4150381_f	0	+
chr11	4153651	4154792	NM_001033_intron_15_0_chr11_4153652_f	0	+
chr11	4154888	4156311	NM_001033_intron_16_0_chr11_4154889_f	0	+
chr11	4156500	4159424	NM_001033_intron_17_0_chr11_4156501_f	0	+
chr11	4208434	4223488	NR_047550_intron_0_0_chr11_4208435_f	0	+
chr11	4407083	4407386	NM_003141_intron_0_0_chr11_4407084_r	0	-
chr11	4407487	4408197	NM_003141_intron_1_0_chr11_4407488_r	0	-
chr11	4408220	4409529	NM_003141_intron_2_0_chr11_4408221_r	0	-
chr11	4409760	4410883	NM_003141_intron_3_0_chr11_4409761_r	0	-
chr11	4410979	4411231	NM_003141_intron_4_0_chr11_4410980_r	0	-
chr11	4411688	4414862	NM_003141_intron_5_0_chr11_4411689_r	0	-
chr11	4622056	4622256	NM_001304496_intron_0_0_chr11_4622057_r	0	-
chr11	4622357	4622893	NM_001304496_intron_1_0_chr11_4622358_r	0	-
chr11	4622916	4623381	NM_001304496_intron_2_0_chr11_4622917_r	0	-
chr11	4623642	4624474	NM_001304496_intron_3_0_chr11_4623643_r	0	-
chr11	4624570	4629256	NM_001304496_intron_4_0_chr11_4624571_r	0	-
chr11	4665260	4673717	NM_152430_intron_0_0_chr11_4665261_f	0	+
chr11	4592859	4593385	NM_144663_intron_0_0_chr11_4592860_r	0	-
chr11	4593524	4594535	NM_144663_intron_1_0_chr11_4593525_r	0	-
chr11	4594702	4598909	NM_144663_intron_2_0_chr11_4594703_r	0	-
chr11	4622056	4622256	NM_018073_intron_0_0_chr11_4622057_r	0	-
chr11	4622357	4622893	NM_018073_intron_1_0_chr11_4622358_r	0	-
chr11	4622916	4623381	NM_018073_intron_2_0_chr11_4622917_r	0	-
chr11	4623642	4624474	NM_018073_intron_3_0_chr11_4623643_r	0	-
chr11	4624570	4626308	NM_018073_intron_4_0_chr11_4624571_r	0	-
chr11	4626791	4629256	NM_018073_intron_5_0_chr11_4626792_r	0	-
chr11	5009540	5010877	NM_021801_intron_0_0_chr11_5009541_f	0	+
chr11	5011098	5011827	NM_021801_intron_1_0_chr11_5011099_f	0	+
chr11	5011976	5012600	NM_021801_intron_2_0_chr11_5011977_f	0	+
chr11	5012726	5013193	NM_021801_intron_3_0_chr11_5012727_f	0	+
chr11	5013355	5013443	NM_021801_intron_4_0_chr11_5013356_f	0	+
chr11	5274635	5275521	NM_000184_intron_0_0_chr11_5274636_r	0	-
chr11	5275744	5275866	NM_000184_intron_1_0_chr11_5275745_r	0	-
chr11	5289827	5290683	NM_005330_intron_0_0_chr11_5289828_r	0	-
chr11	5290906	5291028	NM_005330_intron_1_0_chr11_5290907_r	0	-
chr11	5263477	5264335	NR_001589_intron_0_0_chr11_5263478_r	0	-
chr11	5264558	5264679	NR_001589_intron_1_0_chr11_5264559_r	0	-
chr11	5269717	5270597	NM_000559_intron_0_0_chr11_5269718_r	0	-
chr11	5270820	5270942	NM_000559_intron_1_0_chr11_5270821_r	0	-
chr11	5254322	5255220	NM_000519_intron_0_0_chr11_5254323_r	0	-
chr11	5255443	5255571	NM_000519_intron_1_0_chr11_5255444_r	0	-
chr11	5246956	5247806	NM_000518_intron_0_0_chr11_5246957_r	0	-
chr11	5248029	5248159	NM_000518_intron_1_0_chr11_5248030_r	0	-
chr11	5540376	5541981	NR_133006_intron_0_0_chr11_5540377_r	0	-
chr11	5542141	5542850	NR_133006_intron_1_0_chr11_5542142_r	0	-
chr11	5530857	5531103	NM_001347096_intron_0_0_chr11_5530858_r	0	-
chr11	5530824	5531103	NM_017481_intron_0_0_chr11_5530825_r	0	-
chr11	5618144	5626566	NM_001198645_intron_0_0_chr11_5618145_f	0	+
chr11	5626797	5629601	NM_001198645_intron_1_0_chr11_5626798_f	0	+
chr11	5629624	5631374	NM_001198645_intron_2_0_chr11_5629625_f	0	+
chr11	5631475	5631764	NM_001198645_intron_3_0_chr11_5631476_f	0	+
chr11	5631791	5632006	NM_001198645_intron_4_0_chr11_5631792_f	0	+
chr11	5618144	5625763	NM_001198644_intron_0_0_chr11_5618145_f	0	+
chr11	5625859	5626566	NM_001198644_intron_1_0_chr11_5625860_f	0	+
chr11	5626797	5629601	NM_001198644_intron_2_0_chr11_5626798_f	0	+
chr11	5629624	5631374	NM_001198644_intron_3_0_chr11_5629625_f	0	+
chr11	5631475	5631764	NM_001198644_intron_4_0_chr11_5631476_f	0	+
chr11	5631791	5632006	NM_001198644_intron_5_0_chr11_5631792_f	0	+
chr11	5617411	5624475	NM_058166_intron_0_0_chr11_5617412_f	0	+
chr11	5624965	5625763	NM_058166_intron_1_0_chr11_5624966_f	0	+
chr11	5625859	5626566	NM_058166_intron_2_0_chr11_5625860_f	0	+
chr11	5626797	5629601	NM_058166_intron_3_0_chr11_5626798_f	0	+
chr11	5629624	5631374	NM_058166_intron_4_0_chr11_5629625_f	0	+
chr11	5631475	5631764	NM_058166_intron_5_0_chr11_5631476_f	0	+
chr11	5631791	5632006	NM_058166_intron_6_0_chr11_5631792_f	0	+
chr11	5618144	5624475	NM_001003818_intron_0_0_chr11_5618145_f	0	+
chr11	5624965	5625763	NM_001003818_intron_1_0_chr11_5624966_f	0	+
chr11	5625859	5626566	NM_001003818_intron_2_0_chr11_5625860_f	0	+
chr11	5626797	5629601	NM_001003818_intron_3_0_chr11_5626798_f	0	+
chr11	5629624	5631374	NM_001003818_intron_4_0_chr11_5629625_f	0	+
chr11	5631475	5631764	NM_001003818_intron_5_0_chr11_5631476_f	0	+
chr11	5631791	5632006	NM_001003818_intron_6_0_chr11_5631792_f	0	+
chr11	5646290	5653484	NM_021616_intron_0_0_chr11_5646291_f	0	+
chr11	5653984	5655033	NM_021616_intron_1_0_chr11_5653985_f	0	+
chr11	5655129	5655860	NM_021616_intron_2_0_chr11_5655130_f	0	+
chr11	5656091	5662396	NM_021616_intron_3_0_chr11_5656092_f	0	+
chr11	5662419	5663635	NM_021616_intron_4_0_chr11_5662420_f	0	+
chr11	5663736	5664046	NM_021616_intron_5_0_chr11_5663737_f	0	+
chr11	5664073	5664373	NM_021616_intron_6_0_chr11_5664074_f	0	+
chr11	5711129	5717396	NM_006074_intron_0_0_chr11_5711130_f	0	+
chr11	5717885	5718477	NM_006074_intron_1_0_chr11_5717886_f	0	+
chr11	5718573	5719544	NM_006074_intron_2_0_chr11_5718574_f	0	+
chr11	5719775	5727823	NM_006074_intron_3_0_chr11_5719776_f	0	+
chr11	5727846	5729402	NM_006074_intron_4_0_chr11_5727847_f	0	+
chr11	5729503	5729806	NM_006074_intron_5_0_chr11_5729504_f	0	+
chr11	5729833	5730282	NM_006074_intron_6_0_chr11_5729834_f	0	+
chr11	5653984	5655033	NM_130390_intron_0_0_chr11_5653985_f	0	+
chr11	5655129	5655860	NM_130390_intron_1_0_chr11_5655130_f	0	+
chr11	5656091	5662396	NM_130390_intron_2_0_chr11_5656092_f	0	+
chr11	5711129	5717396	NM_001199573_intron_0_0_chr11_5711130_f	0	+
chr11	5717885	5718477	NM_001199573_intron_1_0_chr11_5717886_f	0	+
chr11	5718573	5719556	NM_001199573_intron_2_0_chr11_5718574_f	0	+
chr11	5719775	5727823	NM_001199573_intron_3_0_chr11_5719776_f	0	+
chr11	5727846	5729402	NM_001199573_intron_4_0_chr11_5727847_f	0	+
chr11	5729503	5729806	NM_001199573_intron_5_0_chr11_5729504_f	0	+
chr11	5729833	5730282	NM_001199573_intron_6_0_chr11_5729834_f	0	+
chr11	5686625	5686885	NM_033034_intron_0_0_chr11_5686626_r	0	-
chr11	5686912	5687210	NM_033034_intron_1_0_chr11_5686913_r	0	-
chr11	5687311	5688918	NM_033034_intron_2_0_chr11_5687312_r	0	-
chr11	5688941	5699433	NM_033034_intron_3_0_chr11_5688942_r	0	-
chr11	5699664	5700303	NM_033034_intron_4_0_chr11_5699665_r	0	-
chr11	5700399	5700990	NM_033034_intron_5_0_chr11_5700400_r	0	-
chr11	5701468	5706097	NM_033034_intron_6_0_chr11_5701469_r	0	-
chr11	5685403	5686885	NM_033093_intron_0_0_chr11_5685404_r	0	-
chr11	5686912	5687210	NM_033093_intron_1_0_chr11_5686913_r	0	-
chr11	5687311	5688918	NM_033093_intron_2_0_chr11_5687312_r	0	-
chr11	5688941	5699433	NM_033093_intron_3_0_chr11_5688942_r	0	-
chr11	5699664	5700303	NM_033093_intron_4_0_chr11_5699665_r	0	-
chr11	5700399	5700990	NM_033093_intron_5_0_chr11_5700400_r	0	-
chr11	5701468	5706245	NM_033093_intron_6_0_chr11_5701469_r	0	-
chr11	5686912	5687210	NM_033092_intron_0_0_chr11_5686913_r	0	-
chr11	5687311	5688918	NM_033092_intron_1_0_chr11_5687312_r	0	-
chr11	5688941	5699433	NM_033092_intron_2_0_chr11_5688942_r	0	-
chr11	5699664	5700303	NM_033092_intron_3_0_chr11_5699665_r	0	-
chr11	5700399	5700990	NM_033092_intron_4_0_chr11_5700400_r	0	-
chr11	5701468	5706097	NM_033092_intron_5_0_chr11_5701469_r	0	-
chr11	5641253	5653484	NM_001003827_intron_0_0_chr11_5641254_f	0	+
chr11	5653984	5655033	NM_001003827_intron_1_0_chr11_5653985_f	0	+
chr11	5655129	5655860	NM_001003827_intron_2_0_chr11_5655130_f	0	+
chr11	5656091	5662396	NM_001003827_intron_3_0_chr11_5656092_f	0	+
chr11	5662419	5663635	NM_001003827_intron_4_0_chr11_5662420_f	0	+
chr11	5663736	5664046	NM_001003827_intron_5_0_chr11_5663737_f	0	+
chr11	5664073	5664373	NM_001003827_intron_6_0_chr11_5664074_f	0	+
chr11	6233097	6235640	NM_001098794_intron_0_0_chr11_6233098_r	0	-
chr11	6235803	6235962	NM_001098794_intron_1_0_chr11_6235804_r	0	-
chr11	6236141	6238600	NM_001098794_intron_2_0_chr11_6236142_r	0	-
chr11	6239380	6239829	NM_001098794_intron_3_0_chr11_6239381_r	0	-
chr11	6239993	6240200	NM_001098794_intron_4_0_chr11_6239994_r	0	-
chr11	6240280	6243671	NM_001098794_intron_5_0_chr11_6240281_r	0	-
chr11	6243839	6244040	NM_001098794_intron_6_0_chr11_6243840_r	0	-
chr11	6244127	6244309	NM_001098794_intron_7_0_chr11_6244128_r	0	-
chr11	6244468	6244839	NM_001098794_intron_8_0_chr11_6244469_r	0	-
chr11	6245478	6245608	NM_001098794_intron_9_0_chr11_6245479_r	0	-
chr11	6245937	6255773	NM_001098794_intron_10_0_chr11_6245938_r	0	-
chr11	6260498	6260613	NM_001037329_intron_0_0_chr11_6260499_f	0	+
chr11	6260715	6260913	NM_001037329_intron_1_0_chr11_6260716_f	0	+
chr11	6261020	6261295	NM_001037329_intron_2_0_chr11_6261021_f	0	+
chr11	6261941	6262660	NM_001037329_intron_3_0_chr11_6261942_f	0	+
chr11	6263010	6265178	NM_001037329_intron_4_0_chr11_6263011_f	0	+
chr11	6233097	6235640	NM_032127_intron_0_0_chr11_6233098_r	0	-
chr11	6235803	6235962	NM_032127_intron_1_0_chr11_6235804_r	0	-
chr11	6236141	6238600	NM_032127_intron_2_0_chr11_6236142_r	0	-
chr11	6239380	6239787	NM_032127_intron_3_0_chr11_6239381_r	0	-
chr11	6239993	6240200	NM_032127_intron_4_0_chr11_6239994_r	0	-
chr11	6240280	6243671	NM_032127_intron_5_0_chr11_6240281_r	0	-
chr11	6243839	6244040	NM_032127_intron_6_0_chr11_6243840_r	0	-
chr11	6244127	6244309	NM_032127_intron_7_0_chr11_6244128_r	0	-
chr11	6244468	6244839	NM_032127_intron_8_0_chr11_6244469_r	0	-
chr11	6245478	6245608	NM_032127_intron_9_0_chr11_6245479_r	0	-
chr11	6245937	6255773	NM_032127_intron_10_0_chr11_6245938_r	0	-
chr11	6226917	6231079	NM_173525_intron_0_0_chr11_6226918_f	0	+
chr11	6231878	6232141	NM_173525_intron_1_0_chr11_6231879_f	0	+
chr11	6412146	6412613	NM_001318087_intron_0_0_chr11_6412147_f	0	+
chr11	6413386	6414445	NM_001318087_intron_1_0_chr11_6413387_f	0	+
chr11	6414617	6414846	NM_001318087_intron_2_0_chr11_6414618_f	0	+
chr11	6414923	6415125	NM_001318087_intron_3_0_chr11_6414924_f	0	+
chr11	6415271	6415407	NM_001318087_intron_4_0_chr11_6415272_f	0	+
chr11	6412146	6412613	NR_027400_intron_0_0_chr11_6412147_f	0	+
chr11	6413386	6414846	NR_027400_intron_1_0_chr11_6413387_f	0	+
chr11	6414923	6415125	NR_027400_intron_2_0_chr11_6414924_f	0	+
chr11	6415271	6415427	NR_027400_intron_3_0_chr11_6415272_f	0	+
chr11	6340794	6341322	NM_145040_intron_0_0_chr11_6340795_r	0	-
chr11	6412146	6412613	NR_134502_intron_0_0_chr11_6412147_f	0	+
chr11	6412733	6414445	NR_134502_intron_1_0_chr11_6412734_f	0	+
chr11	6414617	6414846	NR_134502_intron_2_0_chr11_6414618_f	0	+
chr11	6414923	6415125	NR_134502_intron_3_0_chr11_6414924_f	0	+
chr11	6415271	6415407	NR_134502_intron_4_0_chr11_6415272_f	0	+
chr11	6412146	6412613	NM_001365135_intron_0_0_chr11_6412147_f	0	+
chr11	6413426	6414846	NM_001365135_intron_1_0_chr11_6413427_f	0	+
chr11	6414923	6415125	NM_001365135_intron_2_0_chr11_6414924_f	0	+
chr11	6415271	6415427	NM_001365135_intron_3_0_chr11_6415272_f	0	+
chr11	6412146	6412613	NM_001318088_intron_0_0_chr11_6412147_f	0	+
chr11	6413426	6414445	NM_001318088_intron_1_0_chr11_6413427_f	0	+
chr11	6414617	6414846	NM_001318088_intron_2_0_chr11_6414618_f	0	+
chr11	6414923	6415125	NM_001318088_intron_3_0_chr11_6414924_f	0	+
chr11	6415271	6415427	NM_001318088_intron_4_0_chr11_6415272_f	0	+
chr11	6412146	6412613	NM_000543_intron_0_0_chr11_6412147_f	0	+
chr11	6413386	6414445	NM_000543_intron_1_0_chr11_6413387_f	0	+
chr11	6414617	6414846	NM_000543_intron_2_0_chr11_6414618_f	0	+
chr11	6414923	6415125	NM_000543_intron_3_0_chr11_6414924_f	0	+
chr11	6415271	6415427	NM_000543_intron_4_0_chr11_6415272_f	0	+
chr11	6412146	6412616	NM_001007593_intron_0_0_chr11_6412147_f	0	+
chr11	6413386	6414445	NM_001007593_intron_1_0_chr11_6413387_f	0	+
chr11	6414617	6414846	NM_001007593_intron_2_0_chr11_6414618_f	0	+
chr11	6414923	6415125	NM_001007593_intron_3_0_chr11_6414924_f	0	+
chr11	6415271	6415427	NM_001007593_intron_4_0_chr11_6415272_f	0	+
chr11	6498498	6498947	NM_001242855_intron_0_0_chr11_6498499_r	0	-
chr11	6499122	6499270	NM_001242855_intron_1_0_chr11_6499123_r	0	-
chr11	6499428	6499967	NM_001242855_intron_2_0_chr11_6499429_r	0	-
chr11	6500189	6500369	NM_001242855_intron_3_0_chr11_6500190_r	0	-
chr11	6500488	6501201	NM_001242855_intron_4_0_chr11_6500489_r	0	-
chr11	6501298	6502460	NM_001242855_intron_5_0_chr11_6501299_r	0	-
chr11	6470410	6470535	NM_001248007_intron_0_0_chr11_6470411_r	0	-
chr11	6470676	6471780	NM_001248007_intron_1_0_chr11_6470677_r	0	-
chr11	6471851	6472121	NM_001248007_intron_2_0_chr11_6471852_r	0	-
chr11	6472290	6472500	NM_001248007_intron_3_0_chr11_6472291_r	0	-
chr11	6472668	6477301	NM_001248007_intron_4_0_chr11_6472669_r	0	-
chr11	6477405	6477526	NM_001248007_intron_5_0_chr11_6477406_r	0	-
chr11	6478259	6478525	NM_001248007_intron_6_0_chr11_6478260_r	0	-
chr11	6478706	6478925	NM_001248007_intron_7_0_chr11_6478707_r	0	-
chr11	6479077	6479299	NM_001248007_intron_8_0_chr11_6479078_r	0	-
chr11	6479526	6495020	NM_001248007_intron_9_0_chr11_6479527_r	0	-
chr11	6502785	6502986	NM_012192_intron_0_0_chr11_6502786_f	0	+
chr11	6503082	6503274	NM_012192_intron_1_0_chr11_6503083_f	0	+
chr11	6498498	6498947	NM_012402_intron_0_0_chr11_6498499_r	0	-
chr11	6499122	6499270	NM_012402_intron_1_0_chr11_6499123_r	0	-
chr11	6499428	6499967	NM_012402_intron_2_0_chr11_6499429_r	0	-
chr11	6500189	6500369	NM_012402_intron_3_0_chr11_6500190_r	0	-
chr11	6500488	6501201	NM_012402_intron_4_0_chr11_6500489_r	0	-
chr11	6501298	6501552	NM_012402_intron_5_0_chr11_6501299_r	0	-
chr11	6501653	6502460	NM_012402_intron_6_0_chr11_6501654_r	0	-
chr11	6470410	6470535	NM_033278_intron_0_0_chr11_6470411_r	0	-
chr11	6470676	6471780	NM_033278_intron_1_0_chr11_6470677_r	0	-
chr11	6471851	6472121	NM_033278_intron_2_0_chr11_6471852_r	0	-
chr11	6472290	6472500	NM_033278_intron_3_0_chr11_6472291_r	0	-
chr11	6472668	6477301	NM_033278_intron_4_0_chr11_6472669_r	0	-
chr11	6477405	6477526	NM_033278_intron_5_0_chr11_6477406_r	0	-
chr11	6478259	6478525	NM_033278_intron_6_0_chr11_6478260_r	0	-
chr11	6478706	6478925	NM_033278_intron_7_0_chr11_6478707_r	0	-
chr11	6479077	6479294	NM_033278_intron_8_0_chr11_6479078_r	0	-
chr11	6479526	6486794	NM_033278_intron_9_0_chr11_6479527_r	0	-
chr11	6486962	6495020	NM_033278_intron_10_0_chr11_6486963_r	0	-
chr11	6470410	6470535	NM_001248006_intron_0_0_chr11_6470411_r	0	-
chr11	6470676	6471780	NM_001248006_intron_1_0_chr11_6470677_r	0	-
chr11	6471851	6472121	NM_001248006_intron_2_0_chr11_6471852_r	0	-
chr11	6472290	6472500	NM_001248006_intron_3_0_chr11_6472291_r	0	-
chr11	6472668	6477301	NM_001248006_intron_4_0_chr11_6472669_r	0	-
chr11	6477405	6477526	NM_001248006_intron_5_0_chr11_6477406_r	0	-
chr11	6478259	6478525	NM_001248006_intron_6_0_chr11_6478260_r	0	-
chr11	6478706	6478925	NM_001248006_intron_7_0_chr11_6478707_r	0	-
chr11	6479077	6479294	NM_001248006_intron_8_0_chr11_6479078_r	0	-
chr11	6479526	6486794	NM_001248006_intron_9_0_chr11_6479527_r	0	-
chr11	6486962	6495331	NM_001248006_intron_10_0_chr11_6486963_r	0	-
chr11	6498498	6498947	NM_001242854_intron_0_0_chr11_6498499_r	0	-
chr11	6499122	6499270	NM_001242854_intron_1_0_chr11_6499123_r	0	-
chr11	6499428	6499967	NM_001242854_intron_2_0_chr11_6499429_r	0	-
chr11	6500189	6500369	NM_001242854_intron_3_0_chr11_6500190_r	0	-
chr11	6500587	6501201	NM_001242854_intron_4_0_chr11_6500588_r	0	-
chr11	6501298	6501552	NM_001242854_intron_5_0_chr11_6501299_r	0	-
chr11	6501693	6502460	NM_001242854_intron_6_0_chr11_6501694_r	0	-
chr11	6498498	6498947	NM_001242856_intron_0_0_chr11_6498499_r	0	-
chr11	6499122	6499270	NM_001242856_intron_1_0_chr11_6499123_r	0	-
chr11	6499428	6499967	NM_001242856_intron_2_0_chr11_6499429_r	0	-
chr11	6500189	6501201	NM_001242856_intron_3_0_chr11_6500190_r	0	-
chr11	6501298	6502460	NM_001242856_intron_4_0_chr11_6501299_r	0	-
chr11	6518561	6518814	NM_173589_intron_0_0_chr11_6518562_f	0	+
chr11	6520191	6523982	NM_173589_intron_1_0_chr11_6520192_f	0	+
chr11	6524156	6530109	NM_173589_intron_2_0_chr11_6524157_f	0	+
chr11	6530313	6530391	NM_173589_intron_3_0_chr11_6530314_f	0	+
chr11	6530502	6532502	NM_173589_intron_4_0_chr11_6530503_f	0	+
chr11	6532659	6540829	NM_173589_intron_5_0_chr11_6532660_f	0	+
chr11	6541084	6541194	NM_173589_intron_6_0_chr11_6541085_f	0	+
chr11	6470410	6470535	NM_006458_intron_0_0_chr11_6470411_r	0	-
chr11	6470676	6471780	NM_006458_intron_1_0_chr11_6470677_r	0	-
chr11	6471851	6472121	NM_006458_intron_2_0_chr11_6471852_r	0	-
chr11	6472290	6472500	NM_006458_intron_3_0_chr11_6472291_r	0	-
chr11	6472668	6477301	NM_006458_intron_4_0_chr11_6472669_r	0	-
chr11	6477405	6477526	NM_006458_intron_5_0_chr11_6477406_r	0	-
chr11	6478259	6478525	NM_006458_intron_6_0_chr11_6478260_r	0	-
chr11	6478706	6478925	NM_006458_intron_7_0_chr11_6478707_r	0	-
chr11	6479077	6479294	NM_006458_intron_8_0_chr11_6479078_r	0	-
chr11	6479526	6486794	NM_006458_intron_9_0_chr11_6479527_r	0	-
chr11	6486962	6494313	NM_006458_intron_10_0_chr11_6486963_r	0	-
chr11	6494478	6495020	NM_006458_intron_11_0_chr11_6494479_r	0	-
chr11	6452700	6452870	NM_000613_intron_0_0_chr11_6452701_r	0	-
chr11	6453033	6453116	NM_000613_intron_1_0_chr11_6453034_r	0	-
chr11	6453247	6458275	NM_000613_intron_2_0_chr11_6453248_r	0	-
chr11	6458407	6458669	NM_000613_intron_3_0_chr11_6458408_r	0	-
chr11	6458882	6459585	NM_000613_intron_4_0_chr11_6458883_r	0	-
chr11	6459739	6461394	NM_000613_intron_5_0_chr11_6459740_r	0	-
chr11	6461516	6461696	NM_000613_intron_6_0_chr11_6461517_r	0	-
chr11	6461768	6461901	NM_000613_intron_7_0_chr11_6461769_r	0	-
chr11	6461960	6462110	NM_000613_intron_8_0_chr11_6461961_r	0	-
chr11	6625052	6625409	NM_004517_intron_0_0_chr11_6625053_f	0	+
chr11	6625590	6629275	NM_004517_intron_1_0_chr11_6625591_f	0	+
chr11	6629441	6629623	NM_004517_intron_2_0_chr11_6629442_f	0	+
chr11	6629719	6629923	NM_004517_intron_3_0_chr11_6629720_f	0	+
chr11	6630020	6630114	NM_004517_intron_4_0_chr11_6630021_f	0	+
chr11	6630198	6630301	NM_004517_intron_5_0_chr11_6630199_f	0	+
chr11	6630387	6630529	NM_004517_intron_6_0_chr11_6630388_f	0	+
chr11	6630639	6630742	NM_004517_intron_7_0_chr11_6630640_f	0	+
chr11	6630870	6630954	NM_004517_intron_8_0_chr11_6630871_f	0	+
chr11	6631076	6631166	NM_004517_intron_9_0_chr11_6631077_f	0	+
chr11	6631266	6631378	NM_004517_intron_10_0_chr11_6631267_f	0	+
chr11	6631509	6631692	NM_004517_intron_11_0_chr11_6631510_f	0	+
chr11	6625052	6625409	NM_001278441_intron_0_0_chr11_6625053_f	0	+
chr11	6625590	6629275	NM_001278441_intron_1_0_chr11_6625591_f	0	+
chr11	6629441	6629623	NM_001278441_intron_2_0_chr11_6629442_f	0	+
chr11	6629719	6630114	NM_001278441_intron_3_0_chr11_6629720_f	0	+
chr11	6630198	6630529	NM_001278441_intron_4_0_chr11_6630199_f	0	+
chr11	6630639	6630742	NM_001278441_intron_5_0_chr11_6630640_f	0	+
chr11	6630870	6630954	NM_001278441_intron_6_0_chr11_6630871_f	0	+
chr11	6631076	6631166	NM_001278441_intron_7_0_chr11_6631077_f	0	+
chr11	6631266	6631378	NM_001278441_intron_8_0_chr11_6631267_f	0	+
chr11	6631509	6631692	NM_001278441_intron_9_0_chr11_6631510_f	0	+
chr11	6625052	6625455	NM_001278442_intron_0_0_chr11_6625053_f	0	+
chr11	6625590	6629623	NM_001278442_intron_1_0_chr11_6625591_f	0	+
chr11	6629719	6629923	NM_001278442_intron_2_0_chr11_6629720_f	0	+
chr11	6630020	6630114	NM_001278442_intron_3_0_chr11_6630021_f	0	+
chr11	6630198	6630301	NM_001278442_intron_4_0_chr11_6630199_f	0	+
chr11	6630387	6630529	NM_001278442_intron_5_0_chr11_6630388_f	0	+
chr11	6630639	6630742	NM_001278442_intron_6_0_chr11_6630640_f	0	+
chr11	6630870	6630954	NM_001278442_intron_7_0_chr11_6630871_f	0	+
chr11	6631076	6631166	NM_001278442_intron_8_0_chr11_6631077_f	0	+
chr11	6631266	6631378	NM_001278442_intron_9_0_chr11_6631267_f	0	+
chr11	6631509	6631692	NM_001278442_intron_10_0_chr11_6631510_f	0	+
chr11	6645621	6645960	NM_003737_intron_0_0_chr11_6645622_r	0	-
chr11	6646099	6646428	NM_003737_intron_1_0_chr11_6646100_r	0	-
chr11	6646712	6646827	NM_003737_intron_2_0_chr11_6646713_r	0	-
chr11	6646958	6647150	NM_003737_intron_3_0_chr11_6646959_r	0	-
chr11	6647305	6647399	NM_003737_intron_4_0_chr11_6647306_r	0	-
chr11	6647611	6647782	NM_003737_intron_5_0_chr11_6647612_r	0	-
chr11	6647896	6648019	NM_003737_intron_6_0_chr11_6647897_r	0	-
chr11	6648898	6649851	NM_003737_intron_7_0_chr11_6648899_r	0	-
chr11	6650061	6650682	NM_003737_intron_8_0_chr11_6650062_r	0	-
chr11	6650808	6650902	NM_003737_intron_9_0_chr11_6650809_r	0	-
chr11	6651142	6651229	NM_003737_intron_10_0_chr11_6651143_r	0	-
chr11	6652094	6652283	NM_003737_intron_11_0_chr11_6652095_r	0	-
chr11	6652441	6652541	NM_003737_intron_12_0_chr11_6652442_r	0	-
chr11	6652638	6652846	NM_003737_intron_13_0_chr11_6652639_r	0	-
chr11	6653040	6653261	NM_003737_intron_14_0_chr11_6653041_r	0	-
chr11	6654287	6654642	NM_003737_intron_15_0_chr11_6654288_r	0	-
chr11	6654879	6655019	NM_003737_intron_16_0_chr11_6654880_r	0	-
chr11	6655251	6655348	NM_003737_intron_17_0_chr11_6655252_r	0	-
chr11	6655537	6661047	NM_003737_intron_18_0_chr11_6655538_r	0	-
chr11	6662964	6676793	NM_003737_intron_19_0_chr11_6662965_r	0	-
chr11	6632242	6632419	NM_006284_intron_0_0_chr11_6632243_r	0	-
chr11	6632534	6632618	NM_006284_intron_1_0_chr11_6632535_r	0	-
chr11	6632683	6632894	NM_006284_intron_2_0_chr11_6632684_r	0	-
chr11	6633049	6633188	NM_006284_intron_3_0_chr11_6633050_r	0	-
chr11	6621495	6621715	NM_015324_intron_0_0_chr11_6621496_r	0	-
chr11	6621812	6621898	NM_015324_intron_1_0_chr11_6621813_r	0	-
chr11	6622005	6622155	NM_015324_intron_2_0_chr11_6622006_r	0	-
chr11	6622285	6622378	NM_015324_intron_3_0_chr11_6622286_r	0	-
chr11	6622832	6623081	NM_015324_intron_4_0_chr11_6622833_r	0	-
chr11	6623445	6624633	NM_015324_intron_5_0_chr11_6623446_r	0	-
chr11	6635917	6636096	NM_000391_intron_0_0_chr11_6635918_r	0	-
chr11	6636222	6636401	NM_000391_intron_1_0_chr11_6636223_r	0	-
chr11	6636560	6636672	NM_000391_intron_2_0_chr11_6636561_r	0	-
chr11	6636793	6637235	NM_000391_intron_3_0_chr11_6636794_r	0	-
chr11	6637305	6637545	NM_000391_intron_4_0_chr11_6637306_r	0	-
chr11	6637734	6637891	NM_000391_intron_5_0_chr11_6637735_r	0	-
chr11	6638090	6638205	NM_000391_intron_6_0_chr11_6638091_r	0	-
chr11	6638384	6638531	NM_000391_intron_7_0_chr11_6638385_r	0	-
chr11	6638659	6638856	NM_000391_intron_8_0_chr11_6638660_r	0	-
chr11	6639007	6640006	NM_000391_intron_9_0_chr11_6639008_r	0	-
chr11	6640146	6640426	NM_000391_intron_10_0_chr11_6640147_r	0	-
chr11	6640498	6640614	NM_000391_intron_11_0_chr11_6640499_r	0	-
chr11	6625590	6629275	NM_001014795_intron_0_0_chr11_6625591_f	0	+
chr11	6629441	6629623	NM_001014795_intron_1_0_chr11_6629442_f	0	+
chr11	6629719	6629923	NM_001014795_intron_2_0_chr11_6629720_f	0	+
chr11	6630020	6630114	NM_001014795_intron_3_0_chr11_6630021_f	0	+
chr11	6630198	6630301	NM_001014795_intron_4_0_chr11_6630199_f	0	+
chr11	6630387	6630529	NM_001014795_intron_5_0_chr11_6630388_f	0	+
chr11	6630639	6630742	NM_001014795_intron_6_0_chr11_6630640_f	0	+
chr11	6630870	6630954	NM_001014795_intron_7_0_chr11_6630871_f	0	+
chr11	6631076	6631166	NM_001014795_intron_8_0_chr11_6631077_f	0	+
chr11	6631266	6631378	NM_001014795_intron_9_0_chr11_6631267_f	0	+
chr11	6631509	6631692	NM_001014795_intron_10_0_chr11_6631510_f	0	+
chr11	6625052	6625455	NM_001014794_intron_0_0_chr11_6625053_f	0	+
chr11	6625590	6629275	NM_001014794_intron_1_0_chr11_6625591_f	0	+
chr11	6629441	6629623	NM_001014794_intron_2_0_chr11_6629442_f	0	+
chr11	6629719	6629923	NM_001014794_intron_3_0_chr11_6629720_f	0	+
chr11	6630020	6630114	NM_001014794_intron_4_0_chr11_6630021_f	0	+
chr11	6630198	6630301	NM_001014794_intron_5_0_chr11_6630199_f	0	+
chr11	6630387	6630529	NM_001014794_intron_6_0_chr11_6630388_f	0	+
chr11	6630639	6630742	NM_001014794_intron_7_0_chr11_6630640_f	0	+
chr11	6630870	6630954	NM_001014794_intron_8_0_chr11_6630871_f	0	+
chr11	6631076	6631166	NM_001014794_intron_9_0_chr11_6631077_f	0	+
chr11	6631266	6631378	NM_001014794_intron_10_0_chr11_6631267_f	0	+
chr11	6631509	6631692	NM_001014794_intron_11_0_chr11_6631510_f	0	+
chr11	6703633	6703977	NM_022061_intron_0_0_chr11_6703634_r	0	-
chr11	6704046	6704353	NM_022061_intron_1_0_chr11_6704047_r	0	-
chr11	6947959	6948892	NM_001354853_intron_0_0_chr11_6947960_f	0	+
chr11	6949038	6953324	NM_001354853_intron_1_0_chr11_6949039_f	0	+
chr11	6953903	6962801	NM_001354853_intron_2_0_chr11_6953904_f	0	+
chr11	6962884	6964313	NM_001354853_intron_3_0_chr11_6962885_f	0	+
chr11	6964446	6964776	NM_001354853_intron_4_0_chr11_6964447_f	0	+
chr11	6964872	6976920	NM_001354853_intron_5_0_chr11_6964873_f	0	+
chr11	6949038	6953324	NM_001354854_intron_0_0_chr11_6949039_f	0	+
chr11	6953903	6962801	NM_001354854_intron_1_0_chr11_6953904_f	0	+
chr11	6962884	6964313	NM_001354854_intron_2_0_chr11_6962885_f	0	+
chr11	6964446	6964776	NM_001354854_intron_3_0_chr11_6964447_f	0	+
chr11	6964872	6976920	NM_001354854_intron_4_0_chr11_6964873_f	0	+
chr11	6977013	7005359	NM_001354854_intron_5_0_chr11_6977014_f	0	+
chr11	7022786	7023939	NM_001354830_intron_0_0_chr11_7022787_r	0	-
chr11	7024082	7040913	NM_001354830_intron_1_0_chr11_7024083_r	0	-
chr11	7040976	7041303	NM_001354830_intron_2_0_chr11_7040977_r	0	-
chr11	7022786	7023943	NM_001354833_intron_0_0_chr11_7022787_r	0	-
chr11	7024086	7041303	NM_001354833_intron_1_0_chr11_7024087_r	0	-
chr11	7022786	7023939	NM_001354832_intron_0_0_chr11_7022787_r	0	-
chr11	7024082	7041303	NM_001354832_intron_1_0_chr11_7024083_r	0	-
chr11	6947916	6948892	NM_013250_intron_0_0_chr11_6947917_f	0	+
chr11	6949038	6953324	NM_013250_intron_1_0_chr11_6949039_f	0	+
chr11	6953903	6962801	NM_013250_intron_2_0_chr11_6953904_f	0	+
chr11	6962884	6964313	NM_013250_intron_3_0_chr11_6962885_f	0	+
chr11	6964446	6964776	NM_013250_intron_4_0_chr11_6964447_f	0	+
chr11	6964872	6976920	NM_013250_intron_5_0_chr11_6964873_f	0	+
chr11	6948092	6948892	NR_149005_intron_0_0_chr11_6948093_f	0	+
chr11	6949038	6953324	NR_149005_intron_1_0_chr11_6949039_f	0	+
chr11	6953903	6962801	NR_149005_intron_2_0_chr11_6953904_f	0	+
chr11	6962884	6964776	NR_149005_intron_3_0_chr11_6962885_f	0	+
chr11	6964872	6976920	NR_149005_intron_4_0_chr11_6964873_f	0	+
chr11	6977013	7009446	NR_149005_intron_5_0_chr11_6977014_f	0	+
chr11	6947916	6948892	NM_001354855_intron_0_0_chr11_6947917_f	0	+
chr11	6949038	6953324	NM_001354855_intron_1_0_chr11_6949039_f	0	+
chr11	6953903	6962801	NM_001354855_intron_2_0_chr11_6953904_f	0	+
chr11	6962884	6964776	NM_001354855_intron_3_0_chr11_6962885_f	0	+
chr11	6964872	6976920	NM_001354855_intron_4_0_chr11_6964873_f	0	+
chr11	6948092	6948892	NM_001354858_intron_0_0_chr11_6948093_f	0	+
chr11	6949038	6953324	NM_001354858_intron_1_0_chr11_6949039_f	0	+
chr11	6953903	6962801	NM_001354858_intron_2_0_chr11_6953904_f	0	+
chr11	6962884	6976920	NM_001354858_intron_3_0_chr11_6962885_f	0	+
chr11	6947916	6948892	NM_001354860_intron_0_0_chr11_6947917_f	0	+
chr11	6949038	6953324	NM_001354860_intron_1_0_chr11_6949039_f	0	+
chr11	6953903	6962801	NM_001354860_intron_2_0_chr11_6953904_f	0	+
chr11	6962884	6976920	NM_001354860_intron_3_0_chr11_6962885_f	0	+
chr11	7022786	7023939	NM_013249_intron_0_0_chr11_7022787_r	0	-
chr11	7024086	7041303	NM_013249_intron_1_0_chr11_7024087_r	0	-
chr11	7022786	7023939	NM_001354831_intron_0_0_chr11_7022787_r	0	-
chr11	7024086	7040913	NM_001354831_intron_1_0_chr11_7024087_r	0	-
chr11	7040976	7041303	NM_001354831_intron_2_0_chr11_7040977_r	0	-
chr11	6947959	6948892	NM_001354859_intron_0_0_chr11_6947960_f	0	+
chr11	6949038	6953324	NM_001354859_intron_1_0_chr11_6949039_f	0	+
chr11	6953903	6962801	NM_001354859_intron_2_0_chr11_6953904_f	0	+
chr11	6962884	6976920	NM_001354859_intron_3_0_chr11_6962885_f	0	+
chr11	6947959	6948892	NM_001354857_intron_0_0_chr11_6947960_f	0	+
chr11	6949038	6953324	NM_001354857_intron_1_0_chr11_6949039_f	0	+
chr11	6953903	6962801	NM_001354857_intron_2_0_chr11_6953904_f	0	+
chr11	6962884	6964776	NM_001354857_intron_3_0_chr11_6962885_f	0	+
chr11	6964872	6976920	NM_001354857_intron_4_0_chr11_6964873_f	0	+
chr11	6948092	6948892	NM_001354856_intron_0_0_chr11_6948093_f	0	+
chr11	6949038	6953324	NM_001354856_intron_1_0_chr11_6949039_f	0	+
chr11	6953903	6962801	NM_001354856_intron_2_0_chr11_6953904_f	0	+
chr11	6962884	6964776	NM_001354856_intron_3_0_chr11_6962885_f	0	+
chr11	6964872	6976920	NM_001354856_intron_4_0_chr11_6964873_f	0	+
chr11	7037255	7040913	NR_148988_intron_0_0_chr11_7037256_r	0	-
chr11	7040976	7041303	NR_148988_intron_1_0_chr11_7040977_r	0	-
chr11	7507235	7509357	NM_198474_intron_0_0_chr11_7507236_f	0	+
chr11	7509646	7530628	NM_198474_intron_1_0_chr11_7509647_f	0	+
chr11	7686777	7687681	NM_001302827_intron_0_0_chr11_7686778_r	0	-
chr11	7687777	7688958	NM_001302827_intron_1_0_chr11_7687778_r	0	-
chr11	7689044	7689708	NM_001302827_intron_2_0_chr11_7689045_r	0	-
chr11	7689792	7690435	NM_001302827_intron_3_0_chr11_7689793_r	0	-
chr11	7690565	7690855	NM_001302827_intron_4_0_chr11_7690566_r	0	-
chr11	7690962	7693681	NM_001302827_intron_5_0_chr11_7690963_r	0	-
chr11	7693754	7693978	NM_001302827_intron_6_0_chr11_7693755_r	0	-
chr11	7686777	7687681	NM_001302826_intron_0_0_chr11_7686778_r	0	-
chr11	7687781	7688958	NM_001302826_intron_1_0_chr11_7687782_r	0	-
chr11	7689044	7689708	NM_001302826_intron_2_0_chr11_7689045_r	0	-
chr11	7689792	7690435	NM_001302826_intron_3_0_chr11_7689793_r	0	-
chr11	7690565	7690855	NM_001302826_intron_4_0_chr11_7690566_r	0	-
chr11	7690962	7693681	NM_001302826_intron_5_0_chr11_7690963_r	0	-
chr11	7693754	7693978	NM_001302826_intron_6_0_chr11_7693755_r	0	-
chr11	7694122	7694948	NM_001302826_intron_7_0_chr11_7694123_r	0	-
chr11	7627246	7631521	NM_001256569_intron_0_0_chr11_7627247_f	0	+
chr11	7631653	7642165	NM_001256569_intron_1_0_chr11_7631654_f	0	+
chr11	7642258	7647007	NM_001256569_intron_2_0_chr11_7642259_f	0	+
chr11	7647122	7649515	NM_001256569_intron_3_0_chr11_7647123_f	0	+
chr11	7649577	7650689	NM_001256569_intron_4_0_chr11_7649578_f	0	+
chr11	7650765	7652155	NM_001256569_intron_5_0_chr11_7650766_f	0	+
chr11	7652259	7654097	NM_001256569_intron_6_0_chr11_7652260_f	0	+
chr11	7654165	7655725	NM_001256569_intron_7_0_chr11_7654166_f	0	+
chr11	7655783	7656782	NM_001256569_intron_8_0_chr11_7655784_f	0	+
chr11	7656824	7660962	NM_001256569_intron_9_0_chr11_7656825_f	0	+
chr11	7661101	7662709	NM_001256569_intron_10_0_chr11_7661102_f	0	+
chr11	7662851	7663528	NM_001256569_intron_11_0_chr11_7662852_f	0	+
chr11	7663657	7669617	NM_001256569_intron_12_0_chr11_7663658_f	0	+
chr11	7669768	7670030	NM_001256569_intron_13_0_chr11_7669769_f	0	+
chr11	7670142	7670377	NM_001256569_intron_14_0_chr11_7670143_f	0	+
chr11	7670466	7670762	NM_001256569_intron_15_0_chr11_7670467_f	0	+
chr11	7670885	7672070	NM_001256569_intron_16_0_chr11_7670886_f	0	+
chr11	7672196	7672886	NM_001256569_intron_17_0_chr11_7672197_f	0	+
chr11	7673075	7674254	NM_001256569_intron_18_0_chr11_7673076_f	0	+
chr11	7618604	7618790	NM_001256568_intron_0_0_chr11_7618605_f	0	+
chr11	7618904	7631521	NM_001256568_intron_1_0_chr11_7618905_f	0	+
chr11	7631653	7642165	NM_001256568_intron_2_0_chr11_7631654_f	0	+
chr11	7642258	7647007	NM_001256568_intron_3_0_chr11_7642259_f	0	+
chr11	7647122	7649515	NM_001256568_intron_4_0_chr11_7647123_f	0	+
chr11	7649577	7650689	NM_001256568_intron_5_0_chr11_7649578_f	0	+
chr11	7650765	7652155	NM_001256568_intron_6_0_chr11_7650766_f	0	+
chr11	7652259	7654097	NM_001256568_intron_7_0_chr11_7652260_f	0	+
chr11	7654165	7655725	NM_001256568_intron_8_0_chr11_7654166_f	0	+
chr11	7655783	7656782	NM_001256568_intron_9_0_chr11_7655784_f	0	+
chr11	7656824	7660962	NM_001256568_intron_10_0_chr11_7656825_f	0	+
chr11	7661101	7662709	NM_001256568_intron_11_0_chr11_7661102_f	0	+
chr11	7662851	7663528	NM_001256568_intron_12_0_chr11_7662852_f	0	+
chr11	7663657	7669617	NM_001256568_intron_13_0_chr11_7663658_f	0	+
chr11	7669768	7670030	NM_001256568_intron_14_0_chr11_7669769_f	0	+
chr11	7670142	7670377	NM_001256568_intron_15_0_chr11_7670143_f	0	+
chr11	7670466	7670762	NM_001256568_intron_16_0_chr11_7670467_f	0	+
chr11	7670885	7672070	NM_001256568_intron_17_0_chr11_7670886_f	0	+
chr11	7672196	7672886	NM_001256568_intron_18_0_chr11_7672197_f	0	+
chr11	7673075	7674254	NM_001256568_intron_19_0_chr11_7673076_f	0	+
chr11	7711244	7712499	NM_198185_intron_0_0_chr11_7711245_r	0	-
chr11	7712631	7713132	NM_198185_intron_1_0_chr11_7712632_r	0	-
chr11	7713226	7716288	NM_198185_intron_2_0_chr11_7713227_r	0	-
chr11	7716419	7716800	NM_198185_intron_3_0_chr11_7716420_r	0	-
chr11	7716903	7717219	NM_198185_intron_4_0_chr11_7716904_r	0	-
chr11	7717257	7718011	NM_198185_intron_5_0_chr11_7717258_r	0	-
chr11	7718136	7718255	NM_198185_intron_6_0_chr11_7718137_r	0	-
chr11	7718346	7720296	NM_198185_intron_7_0_chr11_7718347_r	0	-
chr11	7720320	7721842	NM_198185_intron_8_0_chr11_7720321_r	0	-
chr11	7722032	7722870	NM_198185_intron_9_0_chr11_7722033_r	0	-
chr11	7723022	7723262	NM_198185_intron_10_0_chr11_7723023_r	0	-
chr11	7723358	7723703	NM_198185_intron_11_0_chr11_7723359_r	0	-
chr11	7723876	7725244	NM_198185_intron_12_0_chr11_7723877_r	0	-
chr11	7725336	7726111	NM_198185_intron_13_0_chr11_7725337_r	0	-
chr11	7726221	7727853	NM_198185_intron_14_0_chr11_7726222_r	0	-
chr11	7686777	7687057	NR_126508_intron_0_0_chr11_7686778_r	0	-
chr11	7687170	7687681	NR_126508_intron_1_0_chr11_7687171_r	0	-
chr11	7687781	7688958	NR_126508_intron_2_0_chr11_7687782_r	0	-
chr11	7689044	7689708	NR_126508_intron_3_0_chr11_7689045_r	0	-
chr11	7689792	7690435	NR_126508_intron_4_0_chr11_7689793_r	0	-
chr11	7690565	7690855	NR_126508_intron_5_0_chr11_7690566_r	0	-
chr11	7690962	7693681	NR_126508_intron_6_0_chr11_7690963_r	0	-
chr11	7693754	7693978	NR_126508_intron_7_0_chr11_7693755_r	0	-
chr11	7694122	7694649	NR_126508_intron_8_0_chr11_7694123_r	0	-
chr11	7686777	7687681	NM_016229_intron_0_0_chr11_7686778_r	0	-
chr11	7687781	7688958	NM_016229_intron_1_0_chr11_7687782_r	0	-
chr11	7689044	7689708	NM_016229_intron_2_0_chr11_7689045_r	0	-
chr11	7689792	7690435	NM_016229_intron_3_0_chr11_7689793_r	0	-
chr11	7690565	7690855	NM_016229_intron_4_0_chr11_7690566_r	0	-
chr11	7690962	7693681	NM_016229_intron_5_0_chr11_7690963_r	0	-
chr11	7693754	7693978	NM_016229_intron_6_0_chr11_7693755_r	0	-
chr11	7694122	7694649	NM_016229_intron_7_0_chr11_7694123_r	0	-
chr11	7982869	7984753	NM_176821_intron_0_0_chr11_7982870_r	0	-
chr11	7873871	7876429	NR_036678_intron_0_0_chr11_7873872_r	0	-
chr11	7876510	7900553	NR_036678_intron_1_0_chr11_7876511_r	0	-
chr11	7900630	7901141	NR_036678_intron_2_0_chr11_7900631_r	0	-
chr11	7901306	7902635	NR_036678_intron_3_0_chr11_7901307_r	0	-
chr11	7902696	7903502	NR_036678_intron_4_0_chr11_7902697_r	0	-
chr11	7903620	7904406	NR_036678_intron_5_0_chr11_7903621_r	0	-
chr11	7904480	7927149	NR_036678_intron_6_0_chr11_7904481_r	0	-
chr11	8033815	8035120	NR_125366_intron_0_0_chr11_8033816_r	0	-
chr11	8035277	8037621	NR_125366_intron_1_0_chr11_8035278_r	0	-
chr11	8081625	8083619	NR_120538_intron_0_0_chr11_8081626_f	0	+
chr11	8083778	8089156	NR_120538_intron_1_0_chr11_8083779_f	0	+
chr11	8081625	8083619	NR_120537_intron_0_0_chr11_8081626_f	0	+
chr11	8083778	8088969	NR_120537_intron_1_0_chr11_8083779_f	0	+
chr11	8089026	8089156	NR_120537_intron_2_0_chr11_8089027_f	0	+
chr11	8009263	8013327	NM_003754_intron_0_0_chr11_8009264_f	0	+
chr11	8013398	8013630	NM_003754_intron_1_0_chr11_8013399_f	0	+
chr11	8013710	8014433	NM_003754_intron_2_0_chr11_8013711_f	0	+
chr11	8014571	8015972	NM_003754_intron_3_0_chr11_8014572_f	0	+
chr11	8016064	8016528	NM_003754_intron_4_0_chr11_8016065_f	0	+
chr11	8016665	8016800	NM_003754_intron_5_0_chr11_8016666_f	0	+
chr11	8016914	8017491	NM_003754_intron_6_0_chr11_8016915_f	0	+
chr11	8132684	8148205	NM_001346694_intron_0_0_chr11_8132685_r	0	-
chr11	8148354	8158924	NM_001346694_intron_1_0_chr11_8148355_r	0	-
chr11	8159018	8159818	NM_001346694_intron_2_0_chr11_8159019_r	0	-
chr11	8159894	8161513	NM_001346694_intron_3_0_chr11_8159895_r	0	-
chr11	8161740	8174921	NM_001346694_intron_4_0_chr11_8161741_r	0	-
chr11	8174970	8190412	NM_001346694_intron_5_0_chr11_8174971_r	0	-
chr11	8132684	8148205	NM_001346693_intron_0_0_chr11_8132685_r	0	-
chr11	8148438	8158924	NM_001346693_intron_1_0_chr11_8148439_r	0	-
chr11	8159018	8159818	NM_001346693_intron_2_0_chr11_8159019_r	0	-
chr11	8159894	8161513	NM_001346693_intron_3_0_chr11_8159895_r	0	-
chr11	8161740	8174921	NM_001346693_intron_4_0_chr11_8161741_r	0	-
chr11	8174970	8190412	NM_001346693_intron_5_0_chr11_8174971_r	0	-
chr11	8132684	8148205	NM_001346692_intron_0_0_chr11_8132685_r	0	-
chr11	8148351	8158924	NM_001346692_intron_1_0_chr11_8148352_r	0	-
chr11	8159018	8159818	NM_001346692_intron_2_0_chr11_8159019_r	0	-
chr11	8159894	8161513	NM_001346692_intron_3_0_chr11_8159895_r	0	-
chr11	8161740	8174921	NM_001346692_intron_4_0_chr11_8161741_r	0	-
chr11	8174970	8190412	NM_001346692_intron_5_0_chr11_8174971_r	0	-
chr11	8132684	8158924	NM_001346691_intron_0_0_chr11_8132685_r	0	-
chr11	8159018	8159818	NM_001346691_intron_1_0_chr11_8159019_r	0	-
chr11	8159894	8161513	NM_001346691_intron_2_0_chr11_8159895_r	0	-
chr11	8161740	8190412	NM_001346691_intron_3_0_chr11_8161741_r	0	-
chr11	8132684	8148205	NM_001346690_intron_0_0_chr11_8132685_r	0	-
chr11	8148351	8149765	NM_001346690_intron_1_0_chr11_8148352_r	0	-
chr11	8149901	8158924	NM_001346690_intron_2_0_chr11_8149902_r	0	-
chr11	8159018	8159818	NM_001346690_intron_3_0_chr11_8159019_r	0	-
chr11	8159894	8161513	NM_001346690_intron_4_0_chr11_8159895_r	0	-
chr11	8161740	8190412	NM_001346690_intron_5_0_chr11_8161741_r	0	-
chr11	8132684	8148205	NR_144497_intron_0_0_chr11_8132685_r	0	-
chr11	8148351	8190412	NR_144497_intron_1_0_chr11_8148352_r	0	-
chr11	8132684	8148205	NR_144484_intron_0_0_chr11_8132685_r	0	-
chr11	8148351	8159818	NR_144484_intron_1_0_chr11_8148352_r	0	-
chr11	8159894	8161513	NR_144484_intron_2_0_chr11_8159895_r	0	-
chr11	8161740	8190412	NR_144484_intron_3_0_chr11_8161741_r	0	-
chr11	8132684	8148205	NM_024557_intron_0_0_chr11_8132685_r	0	-
chr11	8148351	8158924	NM_024557_intron_1_0_chr11_8148352_r	0	-
chr11	8159018	8159818	NM_024557_intron_2_0_chr11_8159019_r	0	-
chr11	8159894	8161513	NM_024557_intron_3_0_chr11_8159895_r	0	-
chr11	8161740	8190412	NM_024557_intron_4_0_chr11_8161741_r	0	-
chr11	8132684	8159818	NM_001206672_intron_0_0_chr11_8132685_r	0	-
chr11	8159894	8161513	NM_001206672_intron_1_0_chr11_8159895_r	0	-
chr11	8161740	8190412	NM_001206672_intron_2_0_chr11_8161741_r	0	-
chr11	8132684	8148205	NM_001206671_intron_0_0_chr11_8132685_r	0	-
chr11	8148354	8158924	NM_001206671_intron_1_0_chr11_8148355_r	0	-
chr11	8159018	8159818	NM_001206671_intron_2_0_chr11_8159019_r	0	-
chr11	8159894	8161513	NM_001206671_intron_3_0_chr11_8159895_r	0	-
chr11	8161740	8190412	NM_001206671_intron_4_0_chr11_8161741_r	0	-
chr11	8132684	8190412	NM_001135109_intron_0_0_chr11_8132685_r	0	-
chr11	8704363	8704748	NM_000990_intron_0_0_chr11_8704364_f	0	+
chr11	8704812	8705552	NM_000990_intron_1_0_chr11_8704813_f	0	+
chr11	8705628	8706264	NM_000990_intron_2_0_chr11_8705629_f	0	+
chr11	8706439	8707224	NM_000990_intron_3_0_chr11_8706440_f	0	+
chr11	8790368	8805565	NR_120590_intron_0_0_chr11_8790369_f	0	+
chr11	8805755	8806702	NR_120590_intron_1_0_chr11_8805756_f	0	+
chr11	8807009	8808600	NR_120590_intron_2_0_chr11_8807010_f	0	+
chr11	8808833	8831623	NR_120590_intron_3_0_chr11_8808834_f	0	+
chr11	8933218	8936372	NR_045418_intron_0_0_chr11_8933219_f	0	+
chr11	8936477	8938833	NR_045418_intron_1_0_chr11_8936478_f	0	+
chr11	8938914	8940883	NR_045418_intron_2_0_chr11_8938915_f	0	+
chr11	8933218	8933999	NR_045417_intron_0_0_chr11_8933219_f	0	+
chr11	8934080	8936372	NR_045417_intron_1_0_chr11_8934081_f	0	+
chr11	8936477	8938833	NR_045417_intron_2_0_chr11_8936478_f	0	+
chr11	8938914	8940883	NR_045417_intron_3_0_chr11_8938915_f	0	+
chr11	8959720	8964532	NM_020646_intron_0_0_chr11_8959721_r	0	-
chr11	8970022	8974749	NM_020644_intron_0_0_chr11_8970023_r	0	-
chr11	8974884	8977736	NM_020644_intron_1_0_chr11_8974885_r	0	-
chr11	8977845	8983638	NM_020644_intron_2_0_chr11_8977846_r	0	-
chr11	8983730	8985755	NM_020644_intron_3_0_chr11_8983731_r	0	-
chr11	8941997	8942840	NM_020643_intron_0_0_chr11_8941998_r	0	-
chr11	8943062	8947009	NM_020643_intron_1_0_chr11_8943063_r	0	-
chr11	8947654	8948486	NM_020643_intron_2_0_chr11_8947655_r	0	-
chr11	8948721	8950923	NM_020643_intron_3_0_chr11_8948722_r	0	-
chr11	8951080	8953688	NM_020643_intron_4_0_chr11_8951081_r	0	-
chr11	8953873	8954447	NM_020643_intron_5_0_chr11_8953874_r	0	-
chr11	9005107	9005421	NM_020645_intron_0_0_chr11_9005108_r	0	-
chr11	9005516	9005618	NM_020645_intron_1_0_chr11_9005517_r	0	-
chr11	9005671	9007257	NM_020645_intron_2_0_chr11_9005672_r	0	-
chr11	9007397	9009094	NM_020645_intron_3_0_chr11_9007398_r	0	-
chr11	9009177	9009664	NM_020645_intron_4_0_chr11_9009178_r	0	-
chr11	9009829	9025308	NM_020645_intron_5_0_chr11_9009830_r	0	-
chr11	8932770	8932990	NM_020642_intron_0_0_chr11_8932771_f	0	+
chr11	8933218	8933999	NM_020642_intron_1_0_chr11_8933219_f	0	+
chr11	8934080	8936372	NM_020642_intron_2_0_chr11_8934081_f	0	+
chr11	8936477	8938833	NM_020642_intron_3_0_chr11_8936478_f	0	+
chr11	8938914	8940883	NM_020642_intron_4_0_chr11_8938915_f	0	+
chr11	8970022	8974749	NM_001286095_intron_0_0_chr11_8970023_r	0	-
chr11	8974884	8977736	NM_001286095_intron_1_0_chr11_8974885_r	0	-
chr11	8977845	8983638	NM_001286095_intron_2_0_chr11_8977846_r	0	-
chr11	8983730	8986436	NM_001286095_intron_3_0_chr11_8983731_r	0	-
chr11	8970022	8974749	NM_001286094_intron_0_0_chr11_8970023_r	0	-
chr11	8974884	8977736	NM_001286094_intron_1_0_chr11_8974885_r	0	-
chr11	8977845	8985755	NM_001286094_intron_2_0_chr11_8977846_r	0	-
chr11	8986695	8987450	NR_073431_intron_0_0_chr11_8986696_f	0	+
chr11	8987591	8988087	NR_073431_intron_1_0_chr11_8987592_f	0	+
chr11	8988203	8989385	NR_073431_intron_2_0_chr11_8988204_f	0	+
chr11	8989588	8997711	NR_073431_intron_3_0_chr11_8989589_f	0	+
chr11	8932770	8932990	NM_001206646_intron_0_0_chr11_8932771_f	0	+
chr11	8933218	8936372	NM_001206646_intron_1_0_chr11_8933219_f	0	+
chr11	8936477	8938833	NM_001206646_intron_2_0_chr11_8936478_f	0	+
chr11	8938914	8940883	NM_001206646_intron_3_0_chr11_8938915_f	0	+
chr11	8932770	8932990	NM_001206648_intron_0_0_chr11_8932771_f	0	+
chr11	8933218	8936372	NM_001206648_intron_1_0_chr11_8933219_f	0	+
chr11	8936477	8940883	NM_001206648_intron_2_0_chr11_8936478_f	0	+
chr11	8932770	8932990	NM_001206647_intron_0_0_chr11_8932771_f	0	+
chr11	8933218	8933999	NM_001206647_intron_1_0_chr11_8933219_f	0	+
chr11	8934080	8936372	NM_001206647_intron_2_0_chr11_8934081_f	0	+
chr11	8936477	8940883	NM_001206647_intron_3_0_chr11_8936478_f	0	+
chr11	9316934	9321130	NM_001165030_intron_0_0_chr11_9316935_r	0	-
chr11	9321248	9335867	NM_001165030_intron_1_0_chr11_9321249_r	0	-
chr11	9482623	9492848	NM_003442_intron_0_0_chr11_9482624_f	0	+
chr11	9492967	9494223	NM_003442_intron_1_0_chr11_9492968_f	0	+
chr11	9494316	9495487	NM_003442_intron_2_0_chr11_9494317_f	0	+
chr11	9495571	9496096	NM_003442_intron_3_0_chr11_9495572_f	0	+
chr11	9496180	9499936	NM_003442_intron_4_0_chr11_9496181_f	0	+
chr11	9500133	9501018	NM_003442_intron_5_0_chr11_9500134_f	0	+
chr11	9501093	9516192	NM_003442_intron_6_0_chr11_9501094_f	0	+
chr11	9516312	9517849	NM_003442_intron_7_0_chr11_9516313_f	0	+
chr11	9517925	9519221	NM_003442_intron_8_0_chr11_9517926_f	0	+
chr11	9519347	9522637	NM_003442_intron_9_0_chr11_9519348_f	0	+
chr11	9522817	9530165	NM_003442_intron_10_0_chr11_9522818_f	0	+
chr11	9530393	9533994	NM_003442_intron_11_0_chr11_9530394_f	0	+
chr11	9534143	9537747	NM_003442_intron_12_0_chr11_9534144_f	0	+
chr11	9537909	9546786	NM_003442_intron_13_0_chr11_9537910_f	0	+
chr11	9546933	9549076	NM_003442_intron_14_0_chr11_9546934_f	0	+
chr11	9482623	9492848	NM_001282657_intron_0_0_chr11_9482624_f	0	+
chr11	9492967	9495487	NM_001282657_intron_1_0_chr11_9492968_f	0	+
chr11	9495571	9496096	NM_001282657_intron_2_0_chr11_9495572_f	0	+
chr11	9496180	9499936	NM_001282657_intron_3_0_chr11_9496181_f	0	+
chr11	9500133	9501018	NM_001282657_intron_4_0_chr11_9500134_f	0	+
chr11	9501093	9516192	NM_001282657_intron_5_0_chr11_9501094_f	0	+
chr11	9516312	9517849	NM_001282657_intron_6_0_chr11_9516313_f	0	+
chr11	9517925	9519221	NM_001282657_intron_7_0_chr11_9517926_f	0	+
chr11	9519347	9522637	NM_001282657_intron_8_0_chr11_9519348_f	0	+
chr11	9522817	9530165	NM_001282657_intron_9_0_chr11_9522818_f	0	+
chr11	9530393	9533994	NM_001282657_intron_10_0_chr11_9530394_f	0	+
chr11	9534143	9537747	NM_001282657_intron_11_0_chr11_9534144_f	0	+
chr11	9537909	9546786	NM_001282657_intron_12_0_chr11_9537910_f	0	+
chr11	9546933	9549076	NM_001282657_intron_13_0_chr11_9546934_f	0	+
chr11	9482623	9492848	NM_001282656_intron_0_0_chr11_9482624_f	0	+
chr11	9492967	9494223	NM_001282656_intron_1_0_chr11_9492968_f	0	+
chr11	9494316	9495487	NM_001282656_intron_2_0_chr11_9494317_f	0	+
chr11	9495571	9496099	NM_001282656_intron_3_0_chr11_9495572_f	0	+
chr11	9496180	9499936	NM_001282656_intron_4_0_chr11_9496181_f	0	+
chr11	9500133	9501018	NM_001282656_intron_5_0_chr11_9500134_f	0	+
chr11	9501093	9516192	NM_001282656_intron_6_0_chr11_9501094_f	0	+
chr11	9516312	9517849	NM_001282656_intron_7_0_chr11_9516313_f	0	+
chr11	9517925	9519221	NM_001282656_intron_8_0_chr11_9517926_f	0	+
chr11	9519347	9522637	NM_001282656_intron_9_0_chr11_9519348_f	0	+
chr11	9522817	9530165	NM_001282656_intron_10_0_chr11_9522818_f	0	+
chr11	9530393	9533994	NM_001282656_intron_11_0_chr11_9530394_f	0	+
chr11	9534143	9537747	NM_001282656_intron_12_0_chr11_9534144_f	0	+
chr11	9537909	9546786	NM_001282656_intron_13_0_chr11_9537910_f	0	+
chr11	9546933	9549076	NM_001282656_intron_14_0_chr11_9546934_f	0	+
chr11	9596056	9597434	NM_003390_intron_0_0_chr11_9596057_f	0	+
chr11	9597640	9597776	NM_003390_intron_1_0_chr11_9597641_f	0	+
chr11	9597840	9598033	NM_003390_intron_2_0_chr11_9597841_f	0	+
chr11	9598206	9598688	NM_003390_intron_3_0_chr11_9598207_f	0	+
chr11	9598810	9603078	NM_003390_intron_4_0_chr11_9598811_f	0	+
chr11	9603225	9606804	NM_003390_intron_5_0_chr11_9603226_f	0	+
chr11	9606900	9606988	NM_003390_intron_6_0_chr11_9606901_f	0	+
chr11	9607074	9607995	NM_003390_intron_7_0_chr11_9607075_f	0	+
chr11	9608166	9608257	NM_003390_intron_8_0_chr11_9608167_f	0	+
chr11	9608403	9609995	NM_003390_intron_9_0_chr11_9608404_f	0	+
chr11	9596922	9597434	NM_001143976_intron_0_0_chr11_9596923_f	0	+
chr11	9597640	9597776	NM_001143976_intron_1_0_chr11_9597641_f	0	+
chr11	9597840	9598033	NM_001143976_intron_2_0_chr11_9597841_f	0	+
chr11	9598206	9598688	NM_001143976_intron_3_0_chr11_9598207_f	0	+
chr11	9598810	9603078	NM_001143976_intron_4_0_chr11_9598811_f	0	+
chr11	9603225	9606804	NM_001143976_intron_5_0_chr11_9603226_f	0	+
chr11	9606900	9606988	NM_001143976_intron_6_0_chr11_9606901_f	0	+
chr11	9607074	9607995	NM_001143976_intron_7_0_chr11_9607075_f	0	+
chr11	9608166	9608257	NM_001143976_intron_8_0_chr11_9608167_f	0	+
chr11	9608403	9609995	NM_001143976_intron_9_0_chr11_9608404_f	0	+
chr11	9778445	9779313	NR_033972_intron_0_0_chr11_9778446_r	0	-
chr11	9779390	9780975	NR_033972_intron_1_0_chr11_9779391_r	0	-
chr11	9860823	9937152	NR_120539_intron_0_0_chr11_9860824_f	0	+
chr11	9937230	9950436	NR_120539_intron_1_0_chr11_9937231_f	0	+
chr11	10326776	10327226	NM_001124_intron_0_0_chr11_10326777_f	0	+
chr11	10327345	10327495	NM_001124_intron_1_0_chr11_10327346_f	0	+
chr11	10327645	10327878	NM_001124_intron_2_0_chr11_10327646_f	0	+
chr11	10580844	10581362	NM_006691_intron_0_0_chr11_10580845_r	0	-
chr11	10581441	10582041	NM_006691_intron_1_0_chr11_10581442_r	0	-
chr11	10582347	10585486	NM_006691_intron_2_0_chr11_10582348_r	0	-
chr11	10585626	10585749	NM_006691_intron_3_0_chr11_10585627_r	0	-
chr11	10585921	10589994	NM_006691_intron_4_0_chr11_10585922_r	0	-
chr11	10536613	10540580	NM_016422_intron_0_0_chr11_10536614_r	0	-
chr11	10540688	10546738	NM_016422_intron_1_0_chr11_10540689_r	0	-
chr11	10546920	10552189	NM_016422_intron_2_0_chr11_10546921_r	0	-
chr11	10552298	10555562	NM_016422_intron_3_0_chr11_10552299_r	0	-
chr11	10555752	10562668	NM_016422_intron_4_0_chr11_10555753_r	0	-
chr11	10830913	10831403	NR_120540_intron_0_0_chr11_10830914_f	0	+
chr11	10831468	10842278	NR_120540_intron_1_0_chr11_10831469_f	0	+
chr11	10819428	10820538	NM_001418_intron_0_0_chr11_10819429_r	0	-
chr11	10820660	10820759	NM_001418_intron_1_0_chr11_10820661_r	0	-
chr11	10820971	10821098	NM_001418_intron_2_0_chr11_10820972_r	0	-
chr11	10821303	10821636	NM_001418_intron_3_0_chr11_10821304_r	0	-
chr11	10821895	10821978	NM_001418_intron_4_0_chr11_10821896_r	0	-
chr11	10822194	10822277	NM_001418_intron_5_0_chr11_10822195_r	0	-
chr11	10822382	10822508	NM_001418_intron_6_0_chr11_10822383_r	0	-
chr11	10822634	10823207	NM_001418_intron_7_0_chr11_10822635_r	0	-
chr11	10823321	10823595	NM_001418_intron_8_0_chr11_10823322_r	0	-
chr11	10823756	10823840	NM_001418_intron_9_0_chr11_10823757_r	0	-
chr11	10823982	10824576	NM_001418_intron_10_0_chr11_10823983_r	0	-
chr11	10824675	10824757	NM_001418_intron_11_0_chr11_10824676_r	0	-
chr11	10824841	10825026	NM_001418_intron_12_0_chr11_10824842_r	0	-
chr11	10825137	10825445	NM_001418_intron_13_0_chr11_10825138_r	0	-
chr11	10825597	10825683	NM_001418_intron_14_0_chr11_10825598_r	0	-
chr11	10825750	10825833	NM_001418_intron_15_0_chr11_10825751_r	0	-
chr11	10825965	10826459	NM_001418_intron_16_0_chr11_10825966_r	0	-
chr11	10826562	10827453	NM_001418_intron_17_0_chr11_10826563_r	0	-
chr11	10827594	10828366	NM_001418_intron_18_0_chr11_10827595_r	0	-
chr11	10828432	10828801	NM_001418_intron_19_0_chr11_10828433_r	0	-
chr11	10828928	10830251	NM_001418_intron_20_0_chr11_10828929_r	0	-
chr11	10773004	10774218	NM_001346279_intron_0_0_chr11_10773005_f	0	+
chr11	10774317	10776504	NM_001346279_intron_1_0_chr11_10774318_f	0	+
chr11	10776744	10777224	NM_001346279_intron_2_0_chr11_10776745_f	0	+
chr11	10777342	10778295	NM_001346279_intron_3_0_chr11_10777343_f	0	+
chr11	10778385	10781719	NM_001346279_intron_4_0_chr11_10778386_f	0	+
chr11	10781868	10783493	NM_001346279_intron_5_0_chr11_10781869_f	0	+
chr11	10783601	10784977	NM_001346279_intron_6_0_chr11_10783602_f	0	+
chr11	10785085	10785189	NM_001346279_intron_7_0_chr11_10785086_f	0	+
chr11	10785426	10785658	NM_001346279_intron_8_0_chr11_10785427_f	0	+
chr11	10785748	10785854	NM_001346279_intron_9_0_chr11_10785749_f	0	+
chr11	10785983	10786094	NM_001346279_intron_10_0_chr11_10785984_f	0	+
chr11	10786278	10787948	NM_001346279_intron_11_0_chr11_10786279_f	0	+
chr11	10788037	10789352	NM_001346279_intron_12_0_chr11_10788038_f	0	+
chr11	10789538	10789620	NM_001346279_intron_13_0_chr11_10789539_f	0	+
chr11	10789708	10789889	NM_001346279_intron_14_0_chr11_10789709_f	0	+
chr11	10790038	10791756	NM_001346279_intron_15_0_chr11_10790039_f	0	+
chr11	10791873	10792033	NM_001346279_intron_16_0_chr11_10791874_f	0	+
chr11	10792179	10794066	NM_001346279_intron_17_0_chr11_10792180_f	0	+
chr11	10794202	10794673	NM_001346279_intron_18_0_chr11_10794203_f	0	+
chr11	10794820	10795558	NM_001346279_intron_19_0_chr11_10794821_f	0	+
chr11	10795716	10796753	NM_001346279_intron_20_0_chr11_10795717_f	0	+
chr11	10796850	10797067	NM_001346279_intron_21_0_chr11_10796851_f	0	+
chr11	10797180	10800225	NM_001346279_intron_22_0_chr11_10797181_f	0	+
chr11	10819428	10820538	NM_001172705_intron_0_0_chr11_10819429_r	0	-
chr11	10820660	10820759	NM_001172705_intron_1_0_chr11_10820661_r	0	-
chr11	10820971	10821098	NM_001172705_intron_2_0_chr11_10820972_r	0	-
chr11	10821303	10821636	NM_001172705_intron_3_0_chr11_10821304_r	0	-
chr11	10821895	10821978	NM_001172705_intron_4_0_chr11_10821896_r	0	-
chr11	10822194	10822277	NM_001172705_intron_5_0_chr11_10822195_r	0	-
chr11	10822382	10822508	NM_001172705_intron_6_0_chr11_10822383_r	0	-
chr11	10822634	10823207	NM_001172705_intron_7_0_chr11_10822635_r	0	-
chr11	10823321	10823595	NM_001172705_intron_8_0_chr11_10823322_r	0	-
chr11	10823756	10823840	NM_001172705_intron_9_0_chr11_10823757_r	0	-
chr11	10823982	10824576	NM_001172705_intron_10_0_chr11_10823983_r	0	-
chr11	10824675	10824757	NM_001172705_intron_11_0_chr11_10824676_r	0	-
chr11	10824841	10825026	NM_001172705_intron_12_0_chr11_10824842_r	0	-
chr11	10825137	10825445	NM_001172705_intron_13_0_chr11_10825138_r	0	-
chr11	10825597	10825683	NM_001172705_intron_14_0_chr11_10825598_r	0	-
chr11	10825750	10825833	NM_001172705_intron_15_0_chr11_10825751_r	0	-
chr11	10825965	10826459	NM_001172705_intron_16_0_chr11_10825966_r	0	-
chr11	10826562	10827453	NM_001172705_intron_17_0_chr11_10826563_r	0	-
chr11	10827594	10828366	NM_001172705_intron_18_0_chr11_10827595_r	0	-
chr11	10828432	10828801	NM_001172705_intron_19_0_chr11_10828433_r	0	-
chr11	10828928	10829095	NM_001172705_intron_20_0_chr11_10828929_r	0	-
chr11	10773004	10774218	NM_014633_intron_0_0_chr11_10773005_f	0	+
chr11	10774317	10776504	NM_014633_intron_1_0_chr11_10774318_f	0	+
chr11	10776744	10777224	NM_014633_intron_2_0_chr11_10776745_f	0	+
chr11	10777342	10778295	NM_014633_intron_3_0_chr11_10777343_f	0	+
chr11	10778385	10781719	NM_014633_intron_4_0_chr11_10778386_f	0	+
chr11	10781868	10783493	NM_014633_intron_5_0_chr11_10781869_f	0	+
chr11	10783601	10784977	NM_014633_intron_6_0_chr11_10783602_f	0	+
chr11	10785085	10785189	NM_014633_intron_7_0_chr11_10785086_f	0	+
chr11	10785426	10785658	NM_014633_intron_8_0_chr11_10785427_f	0	+
chr11	10785748	10785854	NM_014633_intron_9_0_chr11_10785749_f	0	+
chr11	10785983	10786094	NM_014633_intron_10_0_chr11_10785984_f	0	+
chr11	10786278	10787948	NM_014633_intron_11_0_chr11_10786279_f	0	+
chr11	10788037	10789352	NM_014633_intron_12_0_chr11_10788038_f	0	+
chr11	10789538	10789620	NM_014633_intron_13_0_chr11_10789539_f	0	+
chr11	10789708	10789889	NM_014633_intron_14_0_chr11_10789709_f	0	+
chr11	10790038	10791756	NM_014633_intron_15_0_chr11_10790039_f	0	+
chr11	10791873	10792033	NM_014633_intron_16_0_chr11_10791874_f	0	+
chr11	10792179	10793091	NM_014633_intron_17_0_chr11_10792180_f	0	+
chr11	10793163	10794066	NM_014633_intron_18_0_chr11_10793164_f	0	+
chr11	10794202	10794673	NM_014633_intron_19_0_chr11_10794203_f	0	+
chr11	10794820	10795558	NM_014633_intron_20_0_chr11_10794821_f	0	+
chr11	10795716	10796753	NM_014633_intron_21_0_chr11_10795717_f	0	+
chr11	10796850	10797067	NM_014633_intron_22_0_chr11_10796851_f	0	+
chr11	10797180	10800225	NM_014633_intron_23_0_chr11_10797181_f	0	+
chr11	10819428	10820538	NM_001042559_intron_0_0_chr11_10819429_r	0	-
chr11	10820660	10820759	NM_001042559_intron_1_0_chr11_10820661_r	0	-
chr11	10820971	10821098	NM_001042559_intron_2_0_chr11_10820972_r	0	-
chr11	10821303	10821636	NM_001042559_intron_3_0_chr11_10821304_r	0	-
chr11	10821895	10821978	NM_001042559_intron_4_0_chr11_10821896_r	0	-
chr11	10822194	10822277	NM_001042559_intron_5_0_chr11_10822195_r	0	-
chr11	10822382	10822508	NM_001042559_intron_6_0_chr11_10822383_r	0	-
chr11	10822634	10823595	NM_001042559_intron_7_0_chr11_10822635_r	0	-
chr11	10823756	10823840	NM_001042559_intron_8_0_chr11_10823757_r	0	-
chr11	10823982	10824576	NM_001042559_intron_9_0_chr11_10823983_r	0	-
chr11	10824675	10824757	NM_001042559_intron_10_0_chr11_10824676_r	0	-
chr11	10824841	10825026	NM_001042559_intron_11_0_chr11_10824842_r	0	-
chr11	10825137	10825445	NM_001042559_intron_12_0_chr11_10825138_r	0	-
chr11	10825597	10825683	NM_001042559_intron_13_0_chr11_10825598_r	0	-
chr11	10825750	10825833	NM_001042559_intron_14_0_chr11_10825751_r	0	-
chr11	10825965	10826459	NM_001042559_intron_15_0_chr11_10825966_r	0	-
chr11	10826562	10827453	NM_001042559_intron_16_0_chr11_10826563_r	0	-
chr11	10827594	10828366	NM_001042559_intron_17_0_chr11_10827595_r	0	-
chr11	10828432	10828801	NM_001042559_intron_18_0_chr11_10828433_r	0	-
chr11	10828928	10830251	NM_001042559_intron_19_0_chr11_10828929_r	0	-
chr11	10879913	10886807	NR_034137_intron_0_0_chr11_10879914_f	0	+
chr11	10886874	10899927	NR_034137_intron_1_0_chr11_10886875_f	0	+
chr11	11986233	11987355	NM_013253_intron_0_0_chr11_11986234_r	0	-
chr11	11987512	11988500	NM_013253_intron_1_0_chr11_11987513_r	0	-
chr11	11988645	11989941	NM_013253_intron_2_0_chr11_11988646_r	0	-
chr11	11990034	12020242	NM_013253_intron_3_0_chr11_11990035_r	0	-
chr11	12020326	12023846	NM_013253_intron_4_0_chr11_12020327_r	0	-
chr11	12023984	12029916	NM_013253_intron_5_0_chr11_12023985_r	0	-
chr11	12030155	12030718	NM_013253_intron_6_0_chr11_12030156_r	0	-
chr11	11986275	11987355	NM_001330220_intron_0_0_chr11_11986276_r	0	-
chr11	11987512	11988500	NM_001330220_intron_1_0_chr11_11987513_r	0	-
chr11	11988645	11989941	NM_001330220_intron_2_0_chr11_11988646_r	0	-
chr11	11990034	12020242	NM_001330220_intron_3_0_chr11_11990035_r	0	-
chr11	12020326	12023846	NM_001330220_intron_4_0_chr11_12020327_r	0	-
chr11	12023984	12029916	NM_001330220_intron_5_0_chr11_12023985_r	0	-
chr11	12030155	12030718	NM_001330220_intron_6_0_chr11_12030156_r	0	-
chr11	11986233	11987355	NM_015881_intron_0_0_chr11_11986234_r	0	-
chr11	11987512	11988500	NM_015881_intron_1_0_chr11_11987513_r	0	-
chr11	11988645	11989941	NM_015881_intron_2_0_chr11_11988646_r	0	-
chr11	11990034	12020242	NM_015881_intron_3_0_chr11_11990035_r	0	-
chr11	12020326	12023846	NM_015881_intron_4_0_chr11_12020327_r	0	-
chr11	12023984	12029916	NM_015881_intron_5_0_chr11_12023985_r	0	-
chr11	12030155	12030416	NM_015881_intron_6_0_chr11_12030156_r	0	-
chr11	11986233	11987355	NM_001018057_intron_0_0_chr11_11986234_r	0	-
chr11	11987512	11988500	NM_001018057_intron_1_0_chr11_11987513_r	0	-
chr11	11988645	11989941	NM_001018057_intron_2_0_chr11_11988646_r	0	-
chr11	11990034	12020242	NM_001018057_intron_3_0_chr11_11990035_r	0	-
chr11	12020326	12023846	NM_001018057_intron_4_0_chr11_12020327_r	0	-
chr11	12023984	12029916	NM_001018057_intron_5_0_chr11_12023985_r	0	-
chr11	13002546	13011002	NR_038904_intron_0_0_chr11_13002547_r	0	-
chr11	13410688	13424714	NM_001297742_intron_0_0_chr11_13410689_r	0	-
chr11	13424825	13427205	NM_001297742_intron_1_0_chr11_13424826_r	0	-
chr11	13427403	13435076	NM_001297742_intron_2_0_chr11_13427404_r	0	-
chr11	13435197	13438704	NM_001297742_intron_3_0_chr11_13435198_r	0	-
chr11	13438807	13441006	NM_001297742_intron_4_0_chr11_13438808_r	0	-
chr11	13441292	13443188	NM_001297742_intron_5_0_chr11_13441293_r	0	-
chr11	13443385	13461430	NM_001297742_intron_6_0_chr11_13443386_r	0	-
chr11	13410688	13424714	NM_001297741_intron_0_0_chr11_13410689_r	0	-
chr11	13424825	13427205	NM_001297741_intron_1_0_chr11_13424826_r	0	-
chr11	13427403	13435076	NM_001297741_intron_2_0_chr11_13427404_r	0	-
chr11	13435197	13438704	NM_001297741_intron_3_0_chr11_13435198_r	0	-
chr11	13438807	13441006	NM_001297741_intron_4_0_chr11_13438808_r	0	-
chr11	13441292	13443188	NM_001297741_intron_5_0_chr11_13441293_r	0	-
chr11	13443385	13484638	NM_001297741_intron_6_0_chr11_13443386_r	0	-
chr11	13410688	13424714	NM_032320_intron_0_0_chr11_13410689_r	0	-
chr11	13424825	13427205	NM_032320_intron_1_0_chr11_13424826_r	0	-
chr11	13427403	13435076	NM_032320_intron_2_0_chr11_13427404_r	0	-
chr11	13435197	13438704	NM_032320_intron_3_0_chr11_13435198_r	0	-
chr11	13438807	13441006	NM_032320_intron_4_0_chr11_13438808_r	0	-
chr11	13441292	13443188	NM_032320_intron_5_0_chr11_13441293_r	0	-
chr11	13443385	13466570	NM_032320_intron_6_0_chr11_13443386_r	0	-
chr11	13466728	13484638	NM_032320_intron_7_0_chr11_13466729_r	0	-
chr11	13514213	13514316	NM_000315_intron_0_0_chr11_13514214_r	0	-
chr11	13514407	13517457	NM_000315_intron_1_0_chr11_13514408_r	0	-
chr11	13514213	13514316	NM_001316352_intron_0_0_chr11_13514214_r	0	-
chr11	13514407	13517588	NM_001316352_intron_1_0_chr11_13514408_r	0	-
chr11	13690353	13716305	NM_032228_intron_0_0_chr11_13690354_f	0	+
chr11	13716501	13721863	NM_032228_intron_1_0_chr11_13716502_f	0	+
chr11	13722039	13729446	NM_032228_intron_2_0_chr11_13722040_f	0	+
chr11	13729626	13732239	NM_032228_intron_3_0_chr11_13729627_f	0	+
chr11	13732417	13733310	NM_032228_intron_4_0_chr11_13732418_f	0	+
chr11	13733355	13733474	NM_032228_intron_5_0_chr11_13733356_f	0	+
chr11	13733593	13734512	NM_032228_intron_6_0_chr11_13733594_f	0	+
chr11	13734580	13736055	NM_032228_intron_7_0_chr11_13734581_f	0	+
chr11	13736227	13743276	NM_032228_intron_8_0_chr11_13736228_f	0	+
chr11	13743406	13749102	NM_032228_intron_9_0_chr11_13743407_f	0	+
chr11	13749230	13750158	NM_032228_intron_10_0_chr11_13749231_f	0	+
chr11	13866553	13890183	NR_149109_intron_0_0_chr11_13866554_r	0	-
chr11	13890223	13890885	NR_149109_intron_1_0_chr11_13890224_r	0	-
chr11	13890937	13892094	NR_149109_intron_2_0_chr11_13890938_r	0	-
chr11	13805945	13806937	NR_149108_intron_0_0_chr11_13805946_f	0	+
chr11	13807000	13807536	NR_149108_intron_1_0_chr11_13807001_f	0	+
chr11	13807660	13869253	NR_149108_intron_2_0_chr11_13807661_f	0	+
chr11	13943508	13946238	NR_135052_intron_0_0_chr11_13943509_r	0	-
chr11	14300970	14303147	NM_001177314_intron_0_0_chr11_14300971_r	0	-
chr11	14303266	14316016	NM_001177314_intron_1_0_chr11_14303267_r	0	-
chr11	14316125	14316305	NM_001177314_intron_2_0_chr11_14316126_r	0	-
chr11	14316408	14317313	NM_001177314_intron_3_0_chr11_14316409_r	0	-
chr11	14317401	14385936	NM_001177314_intron_4_0_chr11_14317402_r	0	-
chr11	14300970	14303147	NM_012250_intron_0_0_chr11_14300971_r	0	-
chr11	14303266	14316016	NM_012250_intron_1_0_chr11_14303267_r	0	-
chr11	14316125	14316305	NM_012250_intron_2_0_chr11_14316126_r	0	-
chr11	14316408	14317313	NM_012250_intron_3_0_chr11_14316409_r	0	-
chr11	14317401	14380308	NM_012250_intron_4_0_chr11_14317402_r	0	-
chr11	14300970	14303147	NM_001177315_intron_0_0_chr11_14300971_r	0	-
chr11	14303266	14316016	NM_001177315_intron_1_0_chr11_14303267_r	0	-
chr11	14316125	14316305	NM_001177315_intron_2_0_chr11_14316126_r	0	-
chr11	14316408	14317313	NM_001177315_intron_3_0_chr11_14316409_r	0	-
chr11	14317401	14379783	NM_001177315_intron_4_0_chr11_14317402_r	0	-
chr11	14300970	14303147	NM_001102669_intron_0_0_chr11_14300971_r	0	-
chr11	14303266	14316016	NM_001102669_intron_1_0_chr11_14303267_r	0	-
chr11	14316125	14316305	NM_001102669_intron_2_0_chr11_14316126_r	0	-
chr11	14316408	14317313	NM_001102669_intron_3_0_chr11_14316409_r	0	-
chr11	14317401	14379802	NM_001102669_intron_4_0_chr11_14317402_r	0	-
chr11	14479429	14480077	NM_001144061_intron_0_0_chr11_14479430_r	0	-
chr11	14480233	14481753	NM_001144061_intron_1_0_chr11_14480234_r	0	-
chr11	14481843	14482731	NM_001144061_intron_2_0_chr11_14481844_r	0	-
chr11	14482877	14486456	NM_001144061_intron_3_0_chr11_14482878_r	0	-
chr11	14486576	14487827	NM_001144061_intron_4_0_chr11_14486577_r	0	-
chr11	14487972	14490226	NM_001144061_intron_5_0_chr11_14487973_r	0	-
chr11	14490406	14490881	NM_001144061_intron_6_0_chr11_14490407_r	0	-
chr11	14491109	14496040	NM_001144061_intron_7_0_chr11_14491110_r	0	-
chr11	14496161	14497330	NM_001144061_intron_8_0_chr11_14496162_r	0	-
chr11	14497491	14498464	NM_001144061_intron_9_0_chr11_14497492_r	0	-
chr11	14498561	14501114	NM_001144061_intron_10_0_chr11_14498562_r	0	-
chr11	14501260	14502304	NM_001144061_intron_11_0_chr11_14501261_r	0	-
chr11	14502451	14502535	NM_001144061_intron_12_0_chr11_14502452_r	0	-
chr11	14502643	14504577	NM_001144061_intron_13_0_chr11_14502644_r	0	-
chr11	14504697	14507912	NM_001144061_intron_14_0_chr11_14504698_r	0	-
chr11	14508050	14510037	NM_001144061_intron_15_0_chr11_14508051_r	0	-
chr11	14510130	14512110	NM_001144061_intron_16_0_chr11_14510131_r	0	-
chr11	14512225	14515187	NM_001144061_intron_17_0_chr11_14512226_r	0	-
chr11	14515357	14515755	NM_001144061_intron_18_0_chr11_14515358_r	0	-
chr11	14515985	14520383	NM_001144061_intron_19_0_chr11_14515986_r	0	-
chr11	14520531	14521252	NM_001144061_intron_20_0_chr11_14520532_r	0	-
chr11	14479429	14480077	NM_016451_intron_0_0_chr11_14479430_r	0	-
chr11	14480233	14481753	NM_016451_intron_1_0_chr11_14480234_r	0	-
chr11	14481843	14482731	NM_016451_intron_2_0_chr11_14481844_r	0	-
chr11	14482877	14486456	NM_016451_intron_3_0_chr11_14482878_r	0	-
chr11	14486576	14487827	NM_016451_intron_4_0_chr11_14486577_r	0	-
chr11	14487972	14490226	NM_016451_intron_5_0_chr11_14487973_r	0	-
chr11	14490406	14490881	NM_016451_intron_6_0_chr11_14490407_r	0	-
chr11	14491109	14496040	NM_016451_intron_7_0_chr11_14491110_r	0	-
chr11	14496161	14497330	NM_016451_intron_8_0_chr11_14496162_r	0	-
chr11	14497491	14498464	NM_016451_intron_9_0_chr11_14497492_r	0	-
chr11	14498561	14501114	NM_016451_intron_10_0_chr11_14498562_r	0	-
chr11	14501260	14502304	NM_016451_intron_11_0_chr11_14501261_r	0	-
chr11	14502451	14502535	NM_016451_intron_12_0_chr11_14502452_r	0	-
chr11	14502643	14504577	NM_016451_intron_13_0_chr11_14502644_r	0	-
chr11	14504697	14507912	NM_016451_intron_14_0_chr11_14504698_r	0	-
chr11	14508050	14510037	NM_016451_intron_15_0_chr11_14508051_r	0	-
chr11	14510130	14512110	NM_016451_intron_16_0_chr11_14510131_r	0	-
chr11	14512225	14515187	NM_016451_intron_17_0_chr11_14512226_r	0	-
chr11	14515357	14515755	NM_016451_intron_18_0_chr11_14515358_r	0	-
chr11	14515985	14520383	NM_016451_intron_19_0_chr11_14515986_r	0	-
chr11	14520531	14521154	NM_016451_intron_20_0_chr11_14520532_r	0	-
chr11	14526794	14529201	NM_002786_intron_0_0_chr11_14526795_r	0	-
chr11	14529312	14532417	NM_002786_intron_1_0_chr11_14529313_r	0	-
chr11	14532497	14535115	NM_002786_intron_2_0_chr11_14532498_r	0	-
chr11	14535245	14535362	NM_002786_intron_3_0_chr11_14535246_r	0	-
chr11	14535433	14535948	NM_002786_intron_4_0_chr11_14535434_r	0	-
chr11	14536037	14539187	NM_002786_intron_5_0_chr11_14536038_r	0	-
chr11	14539291	14539425	NM_002786_intron_6_0_chr11_14539292_r	0	-
chr11	14539527	14540542	NM_002786_intron_7_0_chr11_14539528_r	0	-
chr11	14540587	14541842	NM_002786_intron_8_0_chr11_14540588_r	0	-
chr11	14536037	14539187	NM_001143937_intron_0_0_chr11_14536038_r	0	-
chr11	14539291	14539425	NM_001143937_intron_1_0_chr11_14539292_r	0	-
chr11	14539527	14540542	NM_001143937_intron_2_0_chr11_14539528_r	0	-
chr11	14540587	14541842	NM_001143937_intron_3_0_chr11_14540588_r	0	-
chr11	14479429	14480077	NM_001144062_intron_0_0_chr11_14479430_r	0	-
chr11	14480233	14481753	NM_001144062_intron_1_0_chr11_14480234_r	0	-
chr11	14481843	14482731	NM_001144062_intron_2_0_chr11_14481844_r	0	-
chr11	14482877	14486456	NM_001144062_intron_3_0_chr11_14482878_r	0	-
chr11	14486576	14487827	NM_001144062_intron_4_0_chr11_14486577_r	0	-
chr11	14487972	14490226	NM_001144062_intron_5_0_chr11_14487973_r	0	-
chr11	14490406	14490881	NM_001144062_intron_6_0_chr11_14490407_r	0	-
chr11	14491109	14496040	NM_001144062_intron_7_0_chr11_14491110_r	0	-
chr11	14496161	14497330	NM_001144062_intron_8_0_chr11_14496162_r	0	-
chr11	14497491	14498464	NM_001144062_intron_9_0_chr11_14497492_r	0	-
chr11	14498561	14501114	NM_001144062_intron_10_0_chr11_14498562_r	0	-
chr11	14501260	14502304	NM_001144062_intron_11_0_chr11_14501261_r	0	-
chr11	14502451	14502535	NM_001144062_intron_12_0_chr11_14502452_r	0	-
chr11	14502643	14504577	NM_001144062_intron_13_0_chr11_14502644_r	0	-
chr11	14504697	14507912	NM_001144062_intron_14_0_chr11_14504698_r	0	-
chr11	14508050	14510037	NM_001144062_intron_15_0_chr11_14508051_r	0	-
chr11	14510130	14512110	NM_001144062_intron_16_0_chr11_14510131_r	0	-
chr11	14512225	14515187	NM_001144062_intron_17_0_chr11_14512226_r	0	-
chr11	14515357	14515755	NM_001144062_intron_18_0_chr11_14515358_r	0	-
chr11	14515985	14520383	NM_001144062_intron_19_0_chr11_14515986_r	0	-
chr11	14520531	14521287	NM_001144062_intron_20_0_chr11_14520532_r	0	-
chr11	14899843	14900659	NM_024514_intron_0_0_chr11_14899844_r	0	-
chr11	14900989	14901681	NM_024514_intron_1_0_chr11_14900990_r	0	-
chr11	14902314	14907321	NM_024514_intron_2_0_chr11_14902315_r	0	-
chr11	14907463	14913526	NM_024514_intron_3_0_chr11_14907464_r	0	-
chr11	14990543	14991480	NM_001741_intron_0_0_chr11_14990544_r	0	-
chr11	14991621	14992652	NM_001741_intron_1_0_chr11_14991622_r	0	-
chr11	14992747	14993790	NM_001741_intron_2_0_chr11_14992748_r	0	-
chr11	14988647	14989219	NR_125898_intron_0_0_chr11_14988648_r	0	-
chr11	14989400	14990371	NR_125898_intron_1_0_chr11_14989401_r	0	-
chr11	14990543	14991480	NR_125898_intron_2_0_chr11_14990544_r	0	-
chr11	14991621	14992652	NR_125898_intron_3_0_chr11_14991622_r	0	-
chr11	14992747	14993790	NR_125898_intron_4_0_chr11_14992748_r	0	-
chr11	14988647	14989219	NM_001033953_intron_0_0_chr11_14988648_r	0	-
chr11	14989400	14991480	NM_001033953_intron_1_0_chr11_14989401_r	0	-
chr11	14991621	14992652	NM_001033953_intron_2_0_chr11_14991622_r	0	-
chr11	14992747	14993766	NM_001033953_intron_3_0_chr11_14992748_r	0	-
chr11	14990543	14991480	NM_001033952_intron_0_0_chr11_14990544_r	0	-
chr11	14991621	14992652	NM_001033952_intron_1_0_chr11_14991622_r	0	-
chr11	14992747	14993766	NM_001033952_intron_2_0_chr11_14992748_r	0	-
chr11	15095209	15096255	NM_000728_intron_0_0_chr11_15095210_f	0	+
chr11	15096350	15096606	NM_000728_intron_1_0_chr11_15096351_f	0	+
chr11	15096744	15098831	NM_000728_intron_2_0_chr11_15096745_f	0	+
chr11	15099016	15099628	NM_000728_intron_3_0_chr11_15099017_f	0	+
chr11	15665581	15725878	NM_001293172_intron_0_0_chr11_15665582_f	0	+
chr11	15726004	15726720	NM_001293172_intron_1_0_chr11_15726005_f	0	+
chr11	17096013	17096643	NM_001017_intron_0_0_chr11_17096014_r	0	-
chr11	17096744	17097000	NM_001017_intron_1_0_chr11_17096745_r	0	-
chr11	17097170	17098714	NM_001017_intron_2_0_chr11_17097171_r	0	-
chr11	17098793	17098975	NM_001017_intron_3_0_chr11_17098794_r	0	-
chr11	17099024	17099165	NM_001017_intron_4_0_chr11_17099025_r	0	-
chr11	17409393	17410720	NM_001166290_intron_0_0_chr11_17409394_r	0	-
chr11	17373586	17378197	NM_001202439_intron_0_0_chr11_17373587_f	0	+
chr11	17378548	17388555	NM_001202439_intron_1_0_chr11_17378549_f	0	+
chr11	17388894	17390413	NM_001202439_intron_2_0_chr11_17388895_f	0	+
chr11	17390511	17393552	NM_001202439_intron_3_0_chr11_17390512_f	0	+
chr11	17569093	17569681	NM_001277269_intron_0_0_chr11_17569094_f	0	+
chr11	17569759	17573546	NM_001277269_intron_1_0_chr11_17569760_f	0	+
chr11	17573622	17574665	NM_001277269_intron_2_0_chr11_17573623_f	0	+
chr11	17574758	17574911	NM_001277269_intron_3_0_chr11_17574759_f	0	+
chr11	17575066	17577325	NM_001277269_intron_4_0_chr11_17575067_f	0	+
chr11	17577444	17578664	NM_001277269_intron_5_0_chr11_17577445_f	0	+
chr11	17578870	17579731	NM_001277269_intron_6_0_chr11_17578871_f	0	+
chr11	17579862	17580084	NM_001277269_intron_7_0_chr11_17579863_f	0	+
chr11	17580191	17580598	NM_001277269_intron_8_0_chr11_17580192_f	0	+
chr11	17580708	17581080	NM_001277269_intron_9_0_chr11_17580709_f	0	+
chr11	17581209	17582255	NM_001277269_intron_10_0_chr11_17581210_f	0	+
chr11	17582364	17582637	NM_001277269_intron_11_0_chr11_17582365_f	0	+
chr11	17582684	17583208	NM_001277269_intron_12_0_chr11_17582685_f	0	+
chr11	17583354	17590702	NM_001277269_intron_13_0_chr11_17583355_f	0	+
chr11	17590835	17591759	NM_001277269_intron_14_0_chr11_17590836_f	0	+
chr11	17591937	17593626	NM_001277269_intron_15_0_chr11_17591938_f	0	+
chr11	17593751	17594624	NM_001277269_intron_16_0_chr11_17593752_f	0	+
chr11	17594837	17596266	NM_001277269_intron_17_0_chr11_17594838_f	0	+
chr11	17596459	17598102	NM_001277269_intron_18_0_chr11_17596460_f	0	+
chr11	17598177	17598414	NM_001277269_intron_19_0_chr11_17598178_f	0	+
chr11	17598458	17599919	NM_001277269_intron_20_0_chr11_17598459_f	0	+
chr11	17600073	17608020	NM_001277269_intron_21_0_chr11_17600074_f	0	+
chr11	17608128	17612996	NM_001277269_intron_22_0_chr11_17608129_f	0	+
chr11	17613135	17614739	NM_001277269_intron_23_0_chr11_17613136_f	0	+
chr11	17614874	17615156	NM_001277269_intron_24_0_chr11_17614875_f	0	+
chr11	17615303	17615593	NM_001277269_intron_25_0_chr11_17615304_f	0	+
chr11	17615713	17617584	NM_001277269_intron_26_0_chr11_17615714_f	0	+
chr11	17617701	17618397	NM_001277269_intron_27_0_chr11_17617702_f	0	+
chr11	17618554	17621217	NM_001277269_intron_28_0_chr11_17618555_f	0	+
chr11	17621244	17623756	NM_001277269_intron_29_0_chr11_17621245_f	0	+
chr11	17623924	17627403	NM_001277269_intron_30_0_chr11_17623925_f	0	+
chr11	17627682	17629842	NM_001277269_intron_31_0_chr11_17627683_f	0	+
chr11	17629960	17630676	NM_001277269_intron_32_0_chr11_17629961_f	0	+
chr11	17630756	17631201	NM_001277269_intron_33_0_chr11_17630757_f	0	+
chr11	17632970	17633708	NM_001277269_intron_34_0_chr11_17632971_f	0	+
chr11	17633877	17634166	NM_001277269_intron_35_0_chr11_17633878_f	0	+
chr11	17634312	17635158	NM_001277269_intron_36_0_chr11_17634313_f	0	+
chr11	17635248	17650679	NM_001277269_intron_37_0_chr11_17635249_f	0	+
chr11	17650863	17653248	NM_001277269_intron_38_0_chr11_17650864_f	0	+
chr11	17653469	17653634	NM_001277269_intron_39_0_chr11_17653470_f	0	+
chr11	17653773	17655226	NM_001277269_intron_40_0_chr11_17653774_f	0	+
chr11	17655421	17655615	NM_001277269_intron_41_0_chr11_17655422_f	0	+
chr11	17655828	17656390	NM_001277269_intron_42_0_chr11_17655829_f	0	+
chr11	17656495	17656626	NM_001277269_intron_43_0_chr11_17656496_f	0	+
chr11	17656734	17657156	NM_001277269_intron_44_0_chr11_17656735_f	0	+
chr11	17657258	17659997	NM_001277269_intron_45_0_chr11_17657259_f	0	+
chr11	17660096	17660969	NM_001277269_intron_46_0_chr11_17660097_f	0	+
chr11	17661010	17662291	NM_001277269_intron_47_0_chr11_17661011_f	0	+
chr11	17662367	17662459	NM_001277269_intron_48_0_chr11_17662368_f	0	+
chr11	17662638	17663393	NM_001277269_intron_49_0_chr11_17662639_f	0	+
chr11	17663498	17663673	NM_001277269_intron_50_0_chr11_17663499_f	0	+
chr11	17663793	17665007	NM_001277269_intron_51_0_chr11_17663794_f	0	+
chr11	17665053	17667110	NM_001277269_intron_52_0_chr11_17665054_f	0	+
chr11	17667190	17667290	NM_001277269_intron_53_0_chr11_17667191_f	0	+
chr11	17569013	17569473	NM_001292063_intron_0_0_chr11_17569014_f	0	+
chr11	17569534	17569698	NM_001292063_intron_1_0_chr11_17569535_f	0	+
chr11	17569759	17573546	NM_001292063_intron_2_0_chr11_17569760_f	0	+
chr11	17573622	17574665	NM_001292063_intron_3_0_chr11_17573623_f	0	+
chr11	17574758	17574911	NM_001292063_intron_4_0_chr11_17574759_f	0	+
chr11	17575066	17577325	NM_001292063_intron_5_0_chr11_17575067_f	0	+
chr11	17577444	17578664	NM_001292063_intron_6_0_chr11_17577445_f	0	+
chr11	17578870	17579731	NM_001292063_intron_7_0_chr11_17578871_f	0	+
chr11	17579862	17580084	NM_001292063_intron_8_0_chr11_17579863_f	0	+
chr11	17580191	17580598	NM_001292063_intron_9_0_chr11_17580192_f	0	+
chr11	17580708	17581080	NM_001292063_intron_10_0_chr11_17580709_f	0	+
chr11	17581209	17582255	NM_001292063_intron_11_0_chr11_17581210_f	0	+
chr11	17582364	17582637	NM_001292063_intron_12_0_chr11_17582365_f	0	+
chr11	17582684	17583208	NM_001292063_intron_13_0_chr11_17582685_f	0	+
chr11	17583354	17590702	NM_001292063_intron_14_0_chr11_17583355_f	0	+
chr11	17590835	17591759	NM_001292063_intron_15_0_chr11_17590836_f	0	+
chr11	17591937	17593626	NM_001292063_intron_16_0_chr11_17591938_f	0	+
chr11	17593751	17594624	NM_001292063_intron_17_0_chr11_17593752_f	0	+
chr11	17594837	17596266	NM_001292063_intron_18_0_chr11_17594838_f	0	+
chr11	17596459	17598102	NM_001292063_intron_19_0_chr11_17596460_f	0	+
chr11	17598177	17598414	NM_001292063_intron_20_0_chr11_17598178_f	0	+
chr11	17598458	17599919	NM_001292063_intron_21_0_chr11_17598459_f	0	+
chr11	17600073	17608020	NM_001292063_intron_22_0_chr11_17600074_f	0	+
chr11	17608128	17612996	NM_001292063_intron_23_0_chr11_17608129_f	0	+
chr11	17613135	17614739	NM_001292063_intron_24_0_chr11_17613136_f	0	+
chr11	17614874	17615156	NM_001292063_intron_25_0_chr11_17614875_f	0	+
chr11	17615303	17615593	NM_001292063_intron_26_0_chr11_17615304_f	0	+
chr11	17615713	17617584	NM_001292063_intron_27_0_chr11_17615714_f	0	+
chr11	17617701	17618397	NM_001292063_intron_28_0_chr11_17617702_f	0	+
chr11	17618554	17621217	NM_001292063_intron_29_0_chr11_17618555_f	0	+
chr11	17621244	17623756	NM_001292063_intron_30_0_chr11_17621245_f	0	+
chr11	17623924	17627403	NM_001292063_intron_31_0_chr11_17623925_f	0	+
chr11	17627682	17629842	NM_001292063_intron_32_0_chr11_17627683_f	0	+
chr11	17629960	17630676	NM_001292063_intron_33_0_chr11_17629961_f	0	+
chr11	17630756	17631201	NM_001292063_intron_34_0_chr11_17630757_f	0	+
chr11	17632970	17633708	NM_001292063_intron_35_0_chr11_17632971_f	0	+
chr11	17633877	17634166	NM_001292063_intron_36_0_chr11_17633878_f	0	+
chr11	17634312	17635158	NM_001292063_intron_37_0_chr11_17634313_f	0	+
chr11	17635248	17650679	NM_001292063_intron_38_0_chr11_17635249_f	0	+
chr11	17650863	17653248	NM_001292063_intron_39_0_chr11_17650864_f	0	+
chr11	17653469	17653634	NM_001292063_intron_40_0_chr11_17653470_f	0	+
chr11	17653773	17655226	NM_001292063_intron_41_0_chr11_17653774_f	0	+
chr11	17655421	17655615	NM_001292063_intron_42_0_chr11_17655422_f	0	+
chr11	17655828	17656390	NM_001292063_intron_43_0_chr11_17655829_f	0	+
chr11	17656495	17656626	NM_001292063_intron_44_0_chr11_17656496_f	0	+
chr11	17656734	17657156	NM_001292063_intron_45_0_chr11_17656735_f	0	+
chr11	17657258	17659997	NM_001292063_intron_46_0_chr11_17657259_f	0	+
chr11	17660096	17660969	NM_001292063_intron_47_0_chr11_17660097_f	0	+
chr11	17661010	17662291	NM_001292063_intron_48_0_chr11_17661011_f	0	+
chr11	17662367	17662459	NM_001292063_intron_49_0_chr11_17662368_f	0	+
chr11	17662638	17663393	NM_001292063_intron_50_0_chr11_17662639_f	0	+
chr11	17663498	17663673	NM_001292063_intron_51_0_chr11_17663499_f	0	+
chr11	17663793	17665007	NM_001292063_intron_52_0_chr11_17663794_f	0	+
chr11	17665053	17667110	NM_001292063_intron_53_0_chr11_17665054_f	0	+
chr11	17667190	17667290	NM_001292063_intron_54_0_chr11_17667191_f	0	+
chr11	17741959	17742448	NM_002478_intron_0_0_chr11_17741960_f	0	+
chr11	17742527	17742801	NM_002478_intron_1_0_chr11_17742528_f	0	+
chr11	17758119	17793211	NM_004976_intron_0_0_chr11_17758120_f	0	+
chr11	17717247	17718365	NR_132279_intron_0_0_chr11_17717248_r	0	-
chr11	17758119	17793211	NM_001112741_intron_0_0_chr11_17758120_f	0	+
chr11	17794145	17801002	NM_001112741_intron_1_0_chr11_17794146_f	0	+
chr11	17801191	17803216	NM_001112741_intron_2_0_chr11_17801192_f	0	+
chr11	18042712	18044344	NM_004179_intron_0_0_chr11_18042713_r	0	-
chr11	18044478	18045434	NM_004179_intron_1_0_chr11_18044479_r	0	-
chr11	18045530	18047121	NM_004179_intron_2_0_chr11_18045531_r	0	-
chr11	18047248	18048036	NM_004179_intron_3_0_chr11_18047249_r	0	-
chr11	18048172	18050711	NM_004179_intron_4_0_chr11_18048173_r	0	-
chr11	18050908	18051058	NM_004179_intron_5_0_chr11_18050909_r	0	-
chr11	18051126	18054820	NM_004179_intron_6_0_chr11_18051127_r	0	-
chr11	18054921	18057505	NM_004179_intron_7_0_chr11_18054922_r	0	-
chr11	18057689	18062192	NM_004179_intron_8_0_chr11_18057690_r	0	-
chr11	18102038	18102957	NM_138421_intron_0_0_chr11_18102039_r	0	-
chr11	18103050	18105081	NM_138421_intron_1_0_chr11_18103051_r	0	-
chr11	18105278	18108412	NM_138421_intron_2_0_chr11_18105279_r	0	-
chr11	18108601	18108689	NM_138421_intron_3_0_chr11_18108602_r	0	-
chr11	18108772	18110876	NM_138421_intron_4_0_chr11_18108773_r	0	-
chr11	18111057	18111721	NM_138421_intron_5_0_chr11_18111058_r	0	-
chr11	18111837	18111980	NM_138421_intron_6_0_chr11_18111838_r	0	-
chr11	18112040	18113791	NM_138421_intron_7_0_chr11_18112041_r	0	-
chr11	18113871	18118317	NM_138421_intron_8_0_chr11_18113872_r	0	-
chr11	18118401	18124779	NM_138421_intron_9_0_chr11_18118402_r	0	-
chr11	18124893	18127453	NM_138421_intron_10_0_chr11_18124894_r	0	-
chr11	18142711	18154160	NM_054031_intron_0_0_chr11_18142712_f	0	+
chr11	18154286	18158724	NM_054031_intron_1_0_chr11_18154287_f	0	+
chr11	18134302	18134623	NR_026576_intron_0_0_chr11_18134303_r	0	-
chr11	18134834	18137532	NR_026576_intron_1_0_chr11_18134835_r	0	-
chr11	18287843	18287929	NM_001178006_intron_0_0_chr11_18287844_f	0	+
chr11	18287990	18288430	NM_001178006_intron_1_0_chr11_18287991_f	0	+
chr11	18288525	18290741	NM_001178006_intron_2_0_chr11_18288526_f	0	+
chr11	18290878	18291261	NM_001178006_intron_3_0_chr11_18290879_f	0	+
chr11	18253211	18253941	NM_006512_intron_0_0_chr11_18253212_r	0	-
chr11	18254080	18257382	NM_006512_intron_1_0_chr11_18254081_r	0	-
chr11	18257477	18258263	NM_006512_intron_2_0_chr11_18257478_r	0	-
chr11	18287843	18288430	NM_199161_intron_0_0_chr11_18287844_f	0	+
chr11	18288525	18290741	NM_199161_intron_1_0_chr11_18288526_f	0	+
chr11	18290878	18291261	NM_199161_intron_2_0_chr11_18290879_f	0	+
chr11	18253211	18253941	NM_001199744_intron_0_0_chr11_18253212_r	0	-
chr11	18254080	18257382	NM_001199744_intron_1_0_chr11_18254081_r	0	-
chr11	18257477	18267456	NM_001199744_intron_2_0_chr11_18257478_r	0	-
chr11	18267595	18269467	NM_001199744_intron_3_0_chr11_18267596_r	0	-
chr11	18269562	18270149	NM_001199744_intron_4_0_chr11_18269563_r	0	-
chr11	18301489	18303496	NM_007216_intron_0_0_chr11_18301490_r	0	-
chr11	18303767	18305341	NM_007216_intron_1_0_chr11_18303768_r	0	-
chr11	18305448	18306892	NM_007216_intron_2_0_chr11_18305449_r	0	-
chr11	18307006	18308137	NM_007216_intron_3_0_chr11_18307007_r	0	-
chr11	18308257	18309081	NM_007216_intron_4_0_chr11_18308258_r	0	-
chr11	18309237	18309439	NM_007216_intron_5_0_chr11_18309238_r	0	-
chr11	18309560	18312988	NM_007216_intron_6_0_chr11_18309561_r	0	-
chr11	18313566	18314445	NM_007216_intron_7_0_chr11_18313567_r	0	-
chr11	18314523	18316566	NM_007216_intron_8_0_chr11_18314524_r	0	-
chr11	18316716	18317545	NM_007216_intron_9_0_chr11_18316717_r	0	-
chr11	18317669	18318344	NM_007216_intron_10_0_chr11_18317670_r	0	-
chr11	18318531	18319105	NM_007216_intron_11_0_chr11_18318532_r	0	-
chr11	18319264	18320338	NM_007216_intron_12_0_chr11_18319265_r	0	-
chr11	18320517	18322374	NM_007216_intron_13_0_chr11_18320518_r	0	-
chr11	18322463	18326968	NM_007216_intron_14_0_chr11_18322464_r	0	-
chr11	18327040	18327681	NM_007216_intron_15_0_chr11_18327041_r	0	-
chr11	18327894	18330492	NM_007216_intron_16_0_chr11_18327895_r	0	-
chr11	18330626	18332287	NM_007216_intron_17_0_chr11_18330627_r	0	-
chr11	18332480	18332933	NM_007216_intron_18_0_chr11_18332481_r	0	-
chr11	18332998	18333460	NM_007216_intron_19_0_chr11_18332999_r	0	-
chr11	18333571	18343492	NM_007216_intron_20_0_chr11_18333572_r	0	-
chr11	18301489	18303496	NM_181508_intron_0_0_chr11_18301490_r	0	-
chr11	18303767	18305341	NM_181508_intron_1_0_chr11_18303768_r	0	-
chr11	18305448	18306892	NM_181508_intron_2_0_chr11_18305449_r	0	-
chr11	18307006	18308137	NM_181508_intron_3_0_chr11_18307007_r	0	-
chr11	18308257	18309081	NM_181508_intron_4_0_chr11_18308258_r	0	-
chr11	18309237	18309439	NM_181508_intron_5_0_chr11_18309238_r	0	-
chr11	18309560	18312988	NM_181508_intron_6_0_chr11_18309561_r	0	-
chr11	18313566	18314445	NM_181508_intron_7_0_chr11_18313567_r	0	-
chr11	18314523	18316566	NM_181508_intron_8_0_chr11_18314524_r	0	-
chr11	18316716	18317545	NM_181508_intron_9_0_chr11_18316717_r	0	-
chr11	18317669	18318344	NM_181508_intron_10_0_chr11_18317670_r	0	-
chr11	18318531	18319105	NM_181508_intron_11_0_chr11_18318532_r	0	-
chr11	18319264	18320338	NM_181508_intron_12_0_chr11_18319265_r	0	-
chr11	18320517	18322374	NM_181508_intron_13_0_chr11_18320518_r	0	-
chr11	18322463	18326968	NM_181508_intron_14_0_chr11_18322464_r	0	-
chr11	18327040	18327681	NM_181508_intron_15_0_chr11_18327041_r	0	-
chr11	18327894	18330492	NM_181508_intron_16_0_chr11_18327895_r	0	-
chr11	18330626	18332287	NM_181508_intron_17_0_chr11_18330627_r	0	-
chr11	18332480	18332933	NM_181508_intron_18_0_chr11_18332481_r	0	-
chr11	18332998	18333460	NM_181508_intron_19_0_chr11_18332999_r	0	-
chr11	18333571	18343679	NM_181508_intron_20_0_chr11_18333572_r	0	-
chr11	18261516	18267456	NM_001127380_intron_0_0_chr11_18261517_r	0	-
chr11	18267595	18269467	NM_001127380_intron_1_0_chr11_18267596_r	0	-
chr11	18269562	18270149	NM_001127380_intron_2_0_chr11_18269563_r	0	-
chr11	18267062	18267456	NM_030754_intron_0_0_chr11_18267063_r	0	-
chr11	18267595	18269467	NM_030754_intron_1_0_chr11_18267596_r	0	-
chr11	18269562	18270149	NM_030754_intron_2_0_chr11_18269563_r	0	-
chr11	18287990	18288430	NM_000331_intron_0_0_chr11_18287991_f	0	+
chr11	18288525	18290741	NM_000331_intron_1_0_chr11_18288526_f	0	+
chr11	18290878	18291261	NM_000331_intron_2_0_chr11_18290879_f	0	+
chr11	18232217	18234627	NR_026563_intron_0_0_chr11_18232218_f	0	+
chr11	18230740	18231032	NR_026564_intron_0_0_chr11_18230741_f	0	+
chr11	18232217	18234627	NR_026564_intron_1_0_chr11_18232218_f	0	+
chr11	18230740	18231032	NR_026541_intron_0_0_chr11_18230741_f	0	+
chr11	18301489	18303496	NM_181507_intron_0_0_chr11_18301490_r	0	-
chr11	18303767	18305341	NM_181507_intron_1_0_chr11_18303768_r	0	-
chr11	18305448	18306892	NM_181507_intron_2_0_chr11_18305449_r	0	-
chr11	18307006	18308137	NM_181507_intron_3_0_chr11_18307007_r	0	-
chr11	18308257	18309081	NM_181507_intron_4_0_chr11_18308258_r	0	-
chr11	18309237	18309439	NM_181507_intron_5_0_chr11_18309238_r	0	-
chr11	18309560	18312988	NM_181507_intron_6_0_chr11_18309561_r	0	-
chr11	18313566	18314445	NM_181507_intron_7_0_chr11_18313567_r	0	-
chr11	18314523	18316566	NM_181507_intron_8_0_chr11_18314524_r	0	-
chr11	18316716	18317545	NM_181507_intron_9_0_chr11_18316717_r	0	-
chr11	18317669	18318344	NM_181507_intron_10_0_chr11_18317670_r	0	-
chr11	18318531	18319105	NM_181507_intron_11_0_chr11_18318532_r	0	-
chr11	18319264	18320338	NM_181507_intron_12_0_chr11_18319265_r	0	-
chr11	18320517	18322374	NM_181507_intron_13_0_chr11_18320518_r	0	-
chr11	18322463	18326968	NM_181507_intron_14_0_chr11_18322464_r	0	-
chr11	18327040	18327681	NM_181507_intron_15_0_chr11_18327041_r	0	-
chr11	18327894	18330492	NM_181507_intron_16_0_chr11_18327895_r	0	-
chr11	18330626	18332287	NM_181507_intron_17_0_chr11_18330627_r	0	-
chr11	18332480	18332933	NM_181507_intron_18_0_chr11_18332481_r	0	-
chr11	18332998	18333460	NM_181507_intron_19_0_chr11_18332999_r	0	-
chr11	18333571	18339297	NM_181507_intron_20_0_chr11_18333572_r	0	-
chr11	18339454	18343492	NM_181507_intron_21_0_chr11_18339455_r	0	-
chr11	18416183	18418365	NM_001165415_intron_0_0_chr11_18416184_f	0	+
chr11	18418515	18420977	NM_001165415_intron_1_0_chr11_18418516_f	0	+
chr11	18421095	18422383	NM_001165415_intron_2_0_chr11_18421096_f	0	+
chr11	18422557	18424386	NM_001165415_intron_3_0_chr11_18422558_f	0	+
chr11	18424560	18425240	NM_001165415_intron_4_0_chr11_18424561_f	0	+
chr11	18425335	18428785	NM_001165415_intron_5_0_chr11_18425336_f	0	+
chr11	18418157	18418365	NM_001165414_intron_0_0_chr11_18418158_f	0	+
chr11	18418515	18420977	NM_001165414_intron_1_0_chr11_18418516_f	0	+
chr11	18421095	18422383	NM_001165414_intron_2_0_chr11_18421096_f	0	+
chr11	18422557	18424386	NM_001165414_intron_3_0_chr11_18422558_f	0	+
chr11	18424560	18425240	NM_001165414_intron_4_0_chr11_18424561_f	0	+
chr11	18425358	18426995	NM_001165414_intron_5_0_chr11_18425359_f	0	+
chr11	18427119	18428663	NM_001165414_intron_6_0_chr11_18427120_f	0	+
chr11	18433955	18434255	NM_017448_intron_0_0_chr11_18433956_f	0	+
chr11	18434390	18436730	NM_017448_intron_1_0_chr11_18434391_f	0	+
chr11	18436848	18451283	NM_017448_intron_2_0_chr11_18436849_f	0	+
chr11	18451457	18456286	NM_017448_intron_3_0_chr11_18451458_f	0	+
chr11	18456460	18460074	NM_017448_intron_4_0_chr11_18456461_f	0	+
chr11	18460192	18467756	NM_017448_intron_5_0_chr11_18460193_f	0	+
chr11	18467880	18472509	NM_017448_intron_6_0_chr11_18467881_f	0	+
chr11	18416183	18418365	NR_028500_intron_0_0_chr11_18416184_f	0	+
chr11	18418515	18422383	NR_028500_intron_1_0_chr11_18418516_f	0	+
chr11	18422557	18424386	NR_028500_intron_2_0_chr11_18422558_f	0	+
chr11	18424560	18425240	NR_028500_intron_3_0_chr11_18424561_f	0	+
chr11	18425358	18426995	NR_028500_intron_4_0_chr11_18425359_f	0	+
chr11	18427119	18428663	NR_028500_intron_5_0_chr11_18427120_f	0	+
chr11	18416183	18418365	NM_005566_intron_0_0_chr11_18416184_f	0	+
chr11	18418515	18420977	NM_005566_intron_1_0_chr11_18418516_f	0	+
chr11	18421095	18422383	NM_005566_intron_2_0_chr11_18421096_f	0	+
chr11	18422557	18424386	NM_005566_intron_3_0_chr11_18422558_f	0	+
chr11	18424560	18425240	NM_005566_intron_4_0_chr11_18424561_f	0	+
chr11	18425358	18426995	NM_005566_intron_5_0_chr11_18425359_f	0	+
chr11	18427119	18428663	NM_005566_intron_6_0_chr11_18427120_f	0	+
chr11	18416183	18418365	NM_001165416_intron_0_0_chr11_18416184_f	0	+
chr11	18418515	18420977	NM_001165416_intron_1_0_chr11_18418516_f	0	+
chr11	18421095	18422383	NM_001165416_intron_2_0_chr11_18421096_f	0	+
chr11	18422557	18424386	NM_001165416_intron_3_0_chr11_18422558_f	0	+
chr11	18424560	18425240	NM_001165416_intron_4_0_chr11_18424561_f	0	+
chr11	18425358	18428663	NM_001165416_intron_5_0_chr11_18425359_f	0	+
chr11	18434009	18434255	NM_002301_intron_0_0_chr11_18434010_f	0	+
chr11	18434390	18436730	NM_002301_intron_1_0_chr11_18434391_f	0	+
chr11	18436848	18451283	NM_002301_intron_2_0_chr11_18436849_f	0	+
chr11	18451457	18456286	NM_002301_intron_3_0_chr11_18451458_f	0	+
chr11	18456460	18460074	NM_002301_intron_4_0_chr11_18456461_f	0	+
chr11	18460192	18467756	NM_002301_intron_5_0_chr11_18460193_f	0	+
chr11	18467880	18472509	NM_002301_intron_6_0_chr11_18467881_f	0	+
chr11	18416183	18418365	NM_001135239_intron_0_0_chr11_18416184_f	0	+
chr11	18418515	18420977	NM_001135239_intron_1_0_chr11_18418516_f	0	+
chr11	18421095	18424386	NM_001135239_intron_2_0_chr11_18421096_f	0	+
chr11	18424560	18425240	NM_001135239_intron_3_0_chr11_18424561_f	0	+
chr11	18425358	18426995	NM_001135239_intron_4_0_chr11_18425359_f	0	+
chr11	18427119	18428663	NM_001135239_intron_5_0_chr11_18427120_f	0	+
chr11	18554034	18555876	NM_001040697_intron_0_0_chr11_18554035_r	0	-
chr11	18556000	18557952	NM_001040697_intron_1_0_chr11_18556001_r	0	-
chr11	18558016	18566169	NM_001040697_intron_2_0_chr11_18558017_r	0	-
chr11	18566343	18568426	NM_001040697_intron_3_0_chr11_18566344_r	0	-
chr11	18568597	18579774	NM_001040697_intron_4_0_chr11_18568598_r	0	-
chr11	18579877	18586438	NM_001040697_intron_5_0_chr11_18579878_r	0	-
chr11	18586557	18587893	NM_001040697_intron_6_0_chr11_18586558_r	0	-
chr11	18588029	18591760	NM_001040697_intron_7_0_chr11_18588030_r	0	-
chr11	18591924	18596893	NM_001040697_intron_8_0_chr11_18591925_r	0	-
chr11	18596959	18600270	NM_001040697_intron_9_0_chr11_18596960_r	0	-
chr11	18600355	18610159	NM_001040697_intron_10_0_chr11_18600356_r	0	-
chr11	18585548	18586438	NM_001297771_intron_0_0_chr11_18585549_r	0	-
chr11	18586557	18587893	NM_001297771_intron_1_0_chr11_18586558_r	0	-
chr11	18588029	18591760	NM_001297771_intron_2_0_chr11_18588030_r	0	-
chr11	18591924	18596893	NM_001297771_intron_3_0_chr11_18591925_r	0	-
chr11	18596959	18600270	NM_001297771_intron_4_0_chr11_18596960_r	0	-
chr11	18600355	18610159	NM_001297771_intron_5_0_chr11_18600356_r	0	-
chr11	18554034	18557952	NM_018314_intron_0_0_chr11_18554035_r	0	-
chr11	18558016	18566169	NM_018314_intron_1_0_chr11_18558017_r	0	-
chr11	18566343	18568426	NM_018314_intron_2_0_chr11_18566344_r	0	-
chr11	18568597	18579774	NM_018314_intron_3_0_chr11_18568598_r	0	-
chr11	18579877	18586438	NM_018314_intron_4_0_chr11_18579878_r	0	-
chr11	18586557	18587893	NM_018314_intron_5_0_chr11_18586558_r	0	-
chr11	18588029	18591760	NM_018314_intron_6_0_chr11_18588030_r	0	-
chr11	18591924	18596893	NM_018314_intron_7_0_chr11_18591925_r	0	-
chr11	18596959	18600270	NM_018314_intron_8_0_chr11_18596960_r	0	-
chr11	18600355	18610159	NM_018314_intron_9_0_chr11_18600356_r	0	-
chr11	18554034	18555876	NM_001261382_intron_0_0_chr11_18554035_r	0	-
chr11	18556000	18557952	NM_001261382_intron_1_0_chr11_18556001_r	0	-
chr11	18558016	18566169	NM_001261382_intron_2_0_chr11_18558017_r	0	-
chr11	18566343	18568426	NM_001261382_intron_3_0_chr11_18566344_r	0	-
chr11	18568597	18579774	NM_001261382_intron_4_0_chr11_18568598_r	0	-
chr11	18579877	18586438	NM_001261382_intron_5_0_chr11_18579878_r	0	-
chr11	18586557	18587893	NM_001261382_intron_6_0_chr11_18586558_r	0	-
chr11	18588029	18591760	NM_001261382_intron_7_0_chr11_18588030_r	0	-
chr11	18591924	18600270	NM_001261382_intron_8_0_chr11_18591925_r	0	-
chr11	18600355	18610159	NM_001261382_intron_9_0_chr11_18600356_r	0	-
chr11	18554034	18555876	NM_001261384_intron_0_0_chr11_18554035_r	0	-
chr11	18556000	18557952	NM_001261384_intron_1_0_chr11_18556001_r	0	-
chr11	18558016	18566169	NM_001261384_intron_2_0_chr11_18558017_r	0	-
chr11	18566343	18568426	NM_001261384_intron_3_0_chr11_18566344_r	0	-
chr11	18568597	18579774	NM_001261384_intron_4_0_chr11_18568598_r	0	-
chr11	18579877	18586438	NM_001261384_intron_5_0_chr11_18579878_r	0	-
chr11	18586557	18587893	NM_001261384_intron_6_0_chr11_18586558_r	0	-
chr11	18588029	18596893	NM_001261384_intron_7_0_chr11_18588030_r	0	-
chr11	18596959	18610159	NM_001261384_intron_8_0_chr11_18596960_r	0	-
chr11	18554034	18557952	NM_001261383_intron_0_0_chr11_18554035_r	0	-
chr11	18558016	18566169	NM_001261383_intron_1_0_chr11_18558017_r	0	-
chr11	18566343	18568426	NM_001261383_intron_2_0_chr11_18566344_r	0	-
chr11	18568597	18579774	NM_001261383_intron_3_0_chr11_18568598_r	0	-
chr11	18579877	18586438	NM_001261383_intron_4_0_chr11_18579878_r	0	-
chr11	18586557	18587893	NM_001261383_intron_5_0_chr11_18586558_r	0	-
chr11	18588029	18591760	NM_001261383_intron_6_0_chr11_18588030_r	0	-
chr11	18591924	18600270	NM_001261383_intron_7_0_chr11_18591925_r	0	-
chr11	18600355	18610159	NM_001261383_intron_8_0_chr11_18600356_r	0	-
chr11	18554034	18566169	NM_001261386_intron_0_0_chr11_18554035_r	0	-
chr11	18566343	18579774	NM_001261386_intron_1_0_chr11_18566344_r	0	-
chr11	18579877	18586438	NM_001261386_intron_2_0_chr11_18579878_r	0	-
chr11	18586557	18596893	NM_001261386_intron_3_0_chr11_18586558_r	0	-
chr11	18596959	18600270	NM_001261386_intron_4_0_chr11_18596960_r	0	-
chr11	18600355	18610159	NM_001261386_intron_5_0_chr11_18600356_r	0	-
chr11	18554034	18557952	NM_001261385_intron_0_0_chr11_18554035_r	0	-
chr11	18558016	18566169	NM_001261385_intron_1_0_chr11_18558017_r	0	-
chr11	18566343	18568426	NM_001261385_intron_2_0_chr11_18566344_r	0	-
chr11	18568597	18579774	NM_001261385_intron_3_0_chr11_18568598_r	0	-
chr11	18579877	18586438	NM_001261385_intron_4_0_chr11_18579878_r	0	-
chr11	18586557	18587893	NM_001261385_intron_5_0_chr11_18586558_r	0	-
chr11	18588029	18591760	NM_001261385_intron_6_0_chr11_18588030_r	0	-
chr11	18591924	18596893	NM_001261385_intron_7_0_chr11_18591925_r	0	-
chr11	18596959	18600270	NM_001261385_intron_8_0_chr11_18596960_r	0	-
chr11	18600355	18600974	NM_001261385_intron_9_0_chr11_18600356_r	0	-
chr11	18502182	18503176	NM_006292_intron_0_0_chr11_18502183_r	0	-
chr11	18503416	18505416	NM_006292_intron_1_0_chr11_18503417_r	0	-
chr11	18505619	18524032	NM_006292_intron_2_0_chr11_18505620_r	0	-
chr11	18524124	18528403	NM_006292_intron_3_0_chr11_18524125_r	0	-
chr11	18528470	18531088	NM_006292_intron_4_0_chr11_18528471_r	0	-
chr11	18531212	18536224	NM_006292_intron_5_0_chr11_18531213_r	0	-
chr11	18536388	18537645	NM_006292_intron_6_0_chr11_18536389_r	0	-
chr11	18537711	18541065	NM_006292_intron_7_0_chr11_18537712_r	0	-
chr11	18541150	18548321	NM_006292_intron_8_0_chr11_18541151_r	0	-
chr11	18720454	18722479	NM_153347_intron_0_0_chr11_18720455_f	0	+
chr11	18722744	18723119	NM_153347_intron_1_0_chr11_18722745_f	0	+
chr11	18621544	18622638	NR_038360_intron_0_0_chr11_18621545_f	0	+
chr11	18622727	18624704	NR_038360_intron_1_0_chr11_18622728_f	0	+
chr11	18624742	18625318	NR_038360_intron_2_0_chr11_18624743_f	0	+
chr11	18625416	18630784	NR_038360_intron_3_0_chr11_18625417_f	0	+
chr11	18621544	18622638	NM_001355570_intron_0_0_chr11_18621545_f	0	+
chr11	18622727	18624704	NM_001355570_intron_1_0_chr11_18622728_f	0	+
chr11	18624742	18625318	NM_001355570_intron_2_0_chr11_18624743_f	0	+
chr11	18631501	18633023	NM_194285_intron_0_0_chr11_18631502_r	0	-
chr11	18633101	18633860	NM_194285_intron_1_0_chr11_18633102_r	0	-
chr11	18634035	18636109	NM_194285_intron_2_0_chr11_18634036_r	0	-
chr11	18637645	18638421	NM_194285_intron_3_0_chr11_18637646_r	0	-
chr11	18638536	18655744	NM_194285_intron_4_0_chr11_18638537_r	0	-
chr11	18750574	18750999	NM_006906_intron_0_0_chr11_18750575_r	0	-
chr11	18751113	18751204	NM_006906_intron_1_0_chr11_18751114_r	0	-
chr11	18751365	18754138	NM_006906_intron_2_0_chr11_18751366_r	0	-
chr11	18754249	18754781	NM_006906_intron_3_0_chr11_18754250_r	0	-
chr11	18754919	18755102	NM_006906_intron_4_0_chr11_18754920_r	0	-
chr11	18755182	18759426	NM_006906_intron_5_0_chr11_18755183_r	0	-
chr11	18759511	18762149	NM_006906_intron_6_0_chr11_18759512_r	0	-
chr11	18762339	18763808	NM_006906_intron_7_0_chr11_18762340_r	0	-
chr11	18764050	18764538	NM_006906_intron_8_0_chr11_18764051_r	0	-
chr11	18764622	18764868	NM_006906_intron_9_0_chr11_18764623_r	0	-
chr11	18764976	18765552	NM_006906_intron_10_0_chr11_18764977_r	0	-
chr11	18765746	18787353	NM_006906_intron_11_0_chr11_18765747_r	0	-
chr11	18787430	18793485	NM_006906_intron_12_0_chr11_18787431_r	0	-
chr11	18793618	18813071	NM_006906_intron_13_0_chr11_18793619_r	0	-
chr11	18750574	18750999	NM_001278239_intron_0_0_chr11_18750575_r	0	-
chr11	18751113	18751204	NM_001278239_intron_1_0_chr11_18751114_r	0	-
chr11	18751365	18754138	NM_001278239_intron_2_0_chr11_18751366_r	0	-
chr11	18754249	18754781	NM_001278239_intron_3_0_chr11_18754250_r	0	-
chr11	18754919	18755102	NM_001278239_intron_4_0_chr11_18754920_r	0	-
chr11	18755182	18759426	NM_001278239_intron_5_0_chr11_18755183_r	0	-
chr11	18759511	18762149	NM_001278239_intron_6_0_chr11_18759512_r	0	-
chr11	18762339	18763808	NM_001278239_intron_7_0_chr11_18762340_r	0	-
chr11	18764050	18764538	NM_001278239_intron_8_0_chr11_18764051_r	0	-
chr11	18764622	18764868	NM_001278239_intron_9_0_chr11_18764623_r	0	-
chr11	18764880	18765552	NM_001278239_intron_10_0_chr11_18764881_r	0	-
chr11	18765746	18787353	NM_001278239_intron_11_0_chr11_18765747_r	0	-
chr11	18787430	18813071	NM_001278239_intron_12_0_chr11_18787431_r	0	-
chr11	18750574	18750999	NM_001278238_intron_0_0_chr11_18750575_r	0	-
chr11	18751113	18751204	NM_001278238_intron_1_0_chr11_18751114_r	0	-
chr11	18751365	18754138	NM_001278238_intron_2_0_chr11_18751366_r	0	-
chr11	18754249	18754781	NM_001278238_intron_3_0_chr11_18754250_r	0	-
chr11	18754919	18755102	NM_001278238_intron_4_0_chr11_18754920_r	0	-
chr11	18755182	18759426	NM_001278238_intron_5_0_chr11_18755183_r	0	-
chr11	18759511	18762149	NM_001278238_intron_6_0_chr11_18759512_r	0	-
chr11	18762339	18763808	NM_001278238_intron_7_0_chr11_18762340_r	0	-
chr11	18764050	18764538	NM_001278238_intron_8_0_chr11_18764051_r	0	-
chr11	18764622	18764868	NM_001278238_intron_9_0_chr11_18764623_r	0	-
chr11	18764976	18765552	NM_001278238_intron_10_0_chr11_18764977_r	0	-
chr11	18765746	18787353	NM_001278238_intron_11_0_chr11_18765747_r	0	-
chr11	18787430	18813071	NM_001278238_intron_12_0_chr11_18787431_r	0	-
chr11	18750574	18750999	NM_001278236_intron_0_0_chr11_18750575_r	0	-
chr11	18751113	18751204	NM_001278236_intron_1_0_chr11_18751114_r	0	-
chr11	18751365	18754138	NM_001278236_intron_2_0_chr11_18751366_r	0	-
chr11	18754249	18754781	NM_001278236_intron_3_0_chr11_18754250_r	0	-
chr11	18754919	18755102	NM_001278236_intron_4_0_chr11_18754920_r	0	-
chr11	18755182	18759426	NM_001278236_intron_5_0_chr11_18755183_r	0	-
chr11	18759511	18762149	NM_001278236_intron_6_0_chr11_18759512_r	0	-
chr11	18762339	18763808	NM_001278236_intron_7_0_chr11_18762340_r	0	-
chr11	18764050	18764538	NM_001278236_intron_8_0_chr11_18764051_r	0	-
chr11	18764622	18764868	NM_001278236_intron_9_0_chr11_18764623_r	0	-
chr11	18764880	18765552	NM_001278236_intron_10_0_chr11_18764881_r	0	-
chr11	18765746	18787353	NM_001278236_intron_11_0_chr11_18765747_r	0	-
chr11	18787430	18793485	NM_001278236_intron_12_0_chr11_18787431_r	0	-
chr11	18793573	18813071	NM_001278236_intron_13_0_chr11_18793574_r	0	-
chr11	18750574	18750999	NM_001039970_intron_0_0_chr11_18750575_r	0	-
chr11	18751113	18751204	NM_001039970_intron_1_0_chr11_18751114_r	0	-
chr11	18751365	18754138	NM_001039970_intron_2_0_chr11_18751366_r	0	-
chr11	18754249	18754781	NM_001039970_intron_3_0_chr11_18754250_r	0	-
chr11	18754919	18755102	NM_001039970_intron_4_0_chr11_18754920_r	0	-
chr11	18755182	18759426	NM_001039970_intron_5_0_chr11_18755183_r	0	-
chr11	18759511	18762149	NM_001039970_intron_6_0_chr11_18759512_r	0	-
chr11	18762339	18763808	NM_001039970_intron_7_0_chr11_18762340_r	0	-
chr11	18764050	18764538	NM_001039970_intron_8_0_chr11_18764051_r	0	-
chr11	18764622	18764868	NM_001039970_intron_9_0_chr11_18764623_r	0	-
chr11	18764880	18765552	NM_001039970_intron_10_0_chr11_18764881_r	0	-
chr11	18765746	18787353	NM_001039970_intron_11_0_chr11_18765747_r	0	-
chr11	18787430	18793485	NM_001039970_intron_12_0_chr11_18787431_r	0	-
chr11	18793618	18813071	NM_001039970_intron_13_0_chr11_18793619_r	0	-
chr11	18750574	18750999	NM_032781_intron_0_0_chr11_18750575_r	0	-
chr11	18751113	18751204	NM_032781_intron_1_0_chr11_18751114_r	0	-
chr11	18751365	18754138	NM_032781_intron_2_0_chr11_18751366_r	0	-
chr11	18754249	18754781	NM_032781_intron_3_0_chr11_18754250_r	0	-
chr11	18754919	18755102	NM_032781_intron_4_0_chr11_18754920_r	0	-
chr11	18755182	18759426	NM_032781_intron_5_0_chr11_18755183_r	0	-
chr11	18759511	18762149	NM_032781_intron_6_0_chr11_18759512_r	0	-
chr11	18762339	18763808	NM_032781_intron_7_0_chr11_18762340_r	0	-
chr11	18764050	18764538	NM_032781_intron_8_0_chr11_18764051_r	0	-
chr11	18764622	18764868	NM_032781_intron_9_0_chr11_18764623_r	0	-
chr11	18764976	18765552	NM_032781_intron_10_0_chr11_18764977_r	0	-
chr11	18765746	18787353	NM_032781_intron_11_0_chr11_18765747_r	0	-
chr11	18787430	18793485	NM_032781_intron_12_0_chr11_18787431_r	0	-
chr11	18793573	18813071	NM_032781_intron_13_0_chr11_18793574_r	0	-
chr11	19077974	19081021	NM_001303615_intron_0_0_chr11_19077975_r	0	-
chr11	19081135	19081305	NM_001303615_intron_1_0_chr11_19081136_r	0	-
chr11	19077974	19082165	NM_054030_intron_0_0_chr11_19077975_r	0	-
chr11	19138823	19167727	NM_001001483_intron_0_0_chr11_19138824_f	0	+
chr11	19167850	19169142	NM_001001483_intron_1_0_chr11_19167851_f	0	+
chr11	19169220	19170733	NM_001001483_intron_2_0_chr11_19169221_f	0	+
chr11	19170878	19172273	NM_001001483_intron_3_0_chr11_19170879_f	0	+
chr11	19172338	19173704	NM_001001483_intron_4_0_chr11_19172339_f	0	+
chr11	19173867	19174105	NM_001001483_intron_5_0_chr11_19173868_f	0	+
chr11	19174231	19177342	NM_001001483_intron_6_0_chr11_19174232_f	0	+
chr11	19177476	19180486	NM_001001483_intron_7_0_chr11_19177477_f	0	+
chr11	19180587	19184849	NM_001001483_intron_8_0_chr11_19180588_f	0	+
chr11	19184974	19185847	NM_001001483_intron_9_0_chr11_19184975_f	0	+
chr11	19185910	19186598	NM_001001483_intron_10_0_chr11_19185911_f	0	+
chr11	19186692	19187848	NM_001001483_intron_11_0_chr11_19186693_f	0	+
chr11	19187932	19191957	NM_001001483_intron_12_0_chr11_19187933_f	0	+
chr11	19192115	19194269	NM_001001483_intron_13_0_chr11_19192116_f	0	+
chr11	19194367	19197368	NM_001001483_intron_14_0_chr11_19194368_f	0	+
chr11	19246387	19246767	NM_001256372_intron_0_0_chr11_19246388_r	0	-
chr11	19247162	19247278	NM_001256372_intron_1_0_chr11_19247163_r	0	-
chr11	19247411	19251000	NM_001256372_intron_2_0_chr11_19247412_r	0	-
chr11	19251535	19251787	NM_001256372_intron_3_0_chr11_19251536_r	0	-
chr11	19251875	19252177	NM_001256372_intron_4_0_chr11_19251876_r	0	-
chr11	19252381	19253780	NM_001256372_intron_5_0_chr11_19252382_r	0	-
chr11	19253918	19255906	NM_001256372_intron_6_0_chr11_19253919_r	0	-
chr11	19256068	19256290	NM_001256372_intron_7_0_chr11_19256069_r	0	-
chr11	19256605	19258860	NM_001256372_intron_8_0_chr11_19256606_r	0	-
chr11	19259017	19259400	NM_001256372_intron_9_0_chr11_19259018_r	0	-
chr11	19259679	19261653	NM_001256372_intron_10_0_chr11_19259680_r	0	-
chr11	19261777	19263043	NM_001256372_intron_11_0_chr11_19261778_r	0	-
chr11	19138823	19164524	NM_019028_intron_0_0_chr11_19138824_f	0	+
chr11	19164670	19167727	NM_019028_intron_1_0_chr11_19164671_f	0	+
chr11	19167850	19169142	NM_019028_intron_2_0_chr11_19167851_f	0	+
chr11	19169220	19170733	NM_019028_intron_3_0_chr11_19169221_f	0	+
chr11	19170878	19172273	NM_019028_intron_4_0_chr11_19170879_f	0	+
chr11	19172338	19173704	NM_019028_intron_5_0_chr11_19172339_f	0	+
chr11	19173867	19174105	NM_019028_intron_6_0_chr11_19173868_f	0	+
chr11	19174231	19177342	NM_019028_intron_7_0_chr11_19174232_f	0	+
chr11	19177476	19180486	NM_019028_intron_8_0_chr11_19177477_f	0	+
chr11	19180587	19184849	NM_019028_intron_9_0_chr11_19180588_f	0	+
chr11	19184974	19185847	NM_019028_intron_10_0_chr11_19184975_f	0	+
chr11	19185910	19186598	NM_019028_intron_11_0_chr11_19185911_f	0	+
chr11	19186692	19187848	NM_019028_intron_12_0_chr11_19186693_f	0	+
chr11	19187932	19191957	NM_019028_intron_13_0_chr11_19187933_f	0	+
chr11	19192115	19194269	NM_019028_intron_14_0_chr11_19192116_f	0	+
chr11	19194367	19197368	NM_019028_intron_15_0_chr11_19194368_f	0	+
chr11	19246387	19246767	NM_001256371_intron_0_0_chr11_19246388_r	0	-
chr11	19247162	19247278	NM_001256371_intron_1_0_chr11_19247163_r	0	-
chr11	19247411	19251000	NM_001256371_intron_2_0_chr11_19247412_r	0	-
chr11	19251535	19251787	NM_001256371_intron_3_0_chr11_19251536_r	0	-
chr11	19251875	19252177	NM_001256371_intron_4_0_chr11_19251876_r	0	-
chr11	19252381	19253780	NM_001256371_intron_5_0_chr11_19252382_r	0	-
chr11	19253918	19255906	NM_001256371_intron_6_0_chr11_19253919_r	0	-
chr11	19256068	19256290	NM_001256371_intron_7_0_chr11_19256069_r	0	-
chr11	19256605	19258860	NM_001256371_intron_8_0_chr11_19256606_r	0	-
chr11	19259017	19259400	NM_001256371_intron_9_0_chr11_19259018_r	0	-
chr11	19259679	19261653	NM_001256371_intron_10_0_chr11_19259680_r	0	-
chr11	19261777	19262953	NM_001256371_intron_11_0_chr11_19261778_r	0	-
chr11	19246387	19246767	NM_024680_intron_0_0_chr11_19246388_r	0	-
chr11	19247162	19247278	NM_024680_intron_1_0_chr11_19247163_r	0	-
chr11	19247411	19251000	NM_024680_intron_2_0_chr11_19247412_r	0	-
chr11	19251535	19251787	NM_024680_intron_3_0_chr11_19251536_r	0	-
chr11	19251875	19252177	NM_024680_intron_4_0_chr11_19251876_r	0	-
chr11	19252381	19253780	NM_024680_intron_5_0_chr11_19252382_r	0	-
chr11	19253918	19255906	NM_024680_intron_6_0_chr11_19253919_r	0	-
chr11	19256068	19256290	NM_024680_intron_7_0_chr11_19256069_r	0	-
chr11	19256605	19258860	NM_024680_intron_8_0_chr11_19256606_r	0	-
chr11	19259017	19259400	NM_024680_intron_9_0_chr11_19259018_r	0	-
chr11	19259679	19261653	NM_024680_intron_10_0_chr11_19259680_r	0	-
chr11	19261777	19262094	NM_024680_intron_11_0_chr11_19261778_r	0	-
chr11	19204293	19206498	NM_003476_intron_0_0_chr11_19204294_r	0	-
chr11	19206592	19207762	NM_003476_intron_1_0_chr11_19206593_r	0	-
chr11	19207895	19209682	NM_003476_intron_2_0_chr11_19207896_r	0	-
chr11	19209851	19213883	NM_003476_intron_3_0_chr11_19209852_r	0	-
chr11	19214023	19223500	NM_003476_intron_4_0_chr11_19214024_r	0	-
chr11	19223589	19231996	NM_003476_intron_5_0_chr11_19223590_r	0	-
chr11	19525405	19525831	NR_049725_intron_0_0_chr11_19525406_r	0	-
chr11	19525960	19526785	NR_049725_intron_1_0_chr11_19525961_r	0	-
chr11	19533271	19539943	NR_033989_intron_0_0_chr11_19533272_r	0	-
chr11	19540142	19541296	NR_033989_intron_1_0_chr11_19540143_r	0	-
chr11	19541441	19545432	NR_033989_intron_2_0_chr11_19541442_r	0	-
chr11	20065843	20070519	NR_046672_intron_0_0_chr11_20065844_r	0	-
chr11	20178119	20178582	NM_001029865_intron_0_0_chr11_20178120_r	0	-
chr11	20178785	20180736	NM_001029865_intron_1_0_chr11_20178786_r	0	-
chr11	20180838	20181503	NM_001029865_intron_2_0_chr11_20180839_r	0	-
chr11	20385978	20388719	NM_001098523_intron_0_0_chr11_20385979_f	0	+
chr11	20385295	20385782	NM_006410_intron_0_0_chr11_20385296_f	0	+
chr11	20385978	20388719	NM_006410_intron_1_0_chr11_20385979_f	0	+
chr11	20388827	20398125	NM_006410_intron_2_0_chr11_20388828_f	0	+
chr11	20398263	20403723	NM_006410_intron_3_0_chr11_20398264_f	0	+
chr11	20403785	20404525	NM_006410_intron_4_0_chr11_20403786_f	0	+
chr11	20385978	20388719	NM_001098522_intron_0_0_chr11_20385979_f	0	+
chr11	20388827	20398125	NM_001098522_intron_1_0_chr11_20388828_f	0	+
chr11	20398263	20403723	NM_001098522_intron_2_0_chr11_20398264_f	0	+
chr11	20403785	20404525	NM_001098522_intron_3_0_chr11_20403786_f	0	+
chr11	20385344	20385782	NM_001098521_intron_0_0_chr11_20385345_f	0	+
chr11	20385978	20388719	NM_001098521_intron_1_0_chr11_20385979_f	0	+
chr11	20388827	20398125	NM_001098521_intron_2_0_chr11_20388828_f	0	+
chr11	20398263	20403723	NM_001098521_intron_3_0_chr11_20398264_f	0	+
chr11	20403785	20404525	NM_001098521_intron_4_0_chr11_20403786_f	0	+
chr11	20385458	20385782	NM_001098520_intron_0_0_chr11_20385459_f	0	+
chr11	20385978	20388719	NM_001098520_intron_1_0_chr11_20385979_f	0	+
chr11	20388827	20398125	NM_001098520_intron_2_0_chr11_20388828_f	0	+
chr11	20398263	20403723	NM_001098520_intron_3_0_chr11_20398264_f	0	+
chr11	20403785	20404525	NM_001098520_intron_4_0_chr11_20403786_f	0	+
chr11	20621221	20622674	NM_004211_intron_0_0_chr11_20621222_f	0	+
chr11	20623211	20625831	NM_004211_intron_1_0_chr11_20623212_f	0	+
chr11	20625970	20628552	NM_004211_intron_2_0_chr11_20625971_f	0	+
chr11	20628684	20629024	NM_004211_intron_3_0_chr11_20628685_f	0	+
chr11	20629198	20636224	NM_004211_intron_4_0_chr11_20629199_f	0	+
chr11	20636366	20639297	NM_004211_intron_5_0_chr11_20636367_f	0	+
chr11	20639430	20648253	NM_004211_intron_6_0_chr11_20639431_f	0	+
chr11	20648388	20649525	NM_004211_intron_7_0_chr11_20648389_f	0	+
chr11	20649629	20652236	NM_004211_intron_8_0_chr11_20649630_f	0	+
chr11	20652361	20657852	NM_004211_intron_9_0_chr11_20652362_f	0	+
chr11	20657965	20658717	NM_004211_intron_10_0_chr11_20657966_f	0	+
chr11	20658849	20660004	NM_004211_intron_11_0_chr11_20658850_f	0	+
chr11	20660104	20668379	NM_004211_intron_12_0_chr11_20660105_f	0	+
chr11	20668480	20673834	NM_004211_intron_13_0_chr11_20668481_f	0	+
chr11	20674002	20676258	NM_004211_intron_14_0_chr11_20674003_f	0	+
chr11	20621221	20622674	NM_001318369_intron_0_0_chr11_20621222_f	0	+
chr11	20623211	20628552	NM_001318369_intron_1_0_chr11_20623212_f	0	+
chr11	20628684	20629024	NM_001318369_intron_2_0_chr11_20628685_f	0	+
chr11	20629198	20636224	NM_001318369_intron_3_0_chr11_20629199_f	0	+
chr11	20636366	20639297	NM_001318369_intron_4_0_chr11_20636367_f	0	+
chr11	20639430	20648253	NM_001318369_intron_5_0_chr11_20639431_f	0	+
chr11	20648388	20649525	NM_001318369_intron_6_0_chr11_20648389_f	0	+
chr11	20649629	20652236	NM_001318369_intron_7_0_chr11_20649630_f	0	+
chr11	20652361	20657852	NM_001318369_intron_8_0_chr11_20652362_f	0	+
chr11	20657965	20658717	NM_001318369_intron_9_0_chr11_20657966_f	0	+
chr11	20658849	20660004	NM_001318369_intron_10_0_chr11_20658850_f	0	+
chr11	20660104	20668379	NM_001318369_intron_11_0_chr11_20660105_f	0	+
chr11	20668480	20673834	NM_001318369_intron_12_0_chr11_20668481_f	0	+
chr11	20674002	20676258	NM_001318369_intron_13_0_chr11_20674003_f	0	+
chr11	22360165	22363073	NM_020346_intron_0_0_chr11_22360166_f	0	+
chr11	22363326	22364792	NM_020346_intron_1_0_chr11_22363327_f	0	+
chr11	22364911	22380958	NM_020346_intron_2_0_chr11_22364912_f	0	+
chr11	22381073	22382442	NM_020346_intron_3_0_chr11_22381074_f	0	+
chr11	22382530	22384284	NM_020346_intron_4_0_chr11_22382531_f	0	+
chr11	22384371	22387092	NM_020346_intron_5_0_chr11_22384372_f	0	+
chr11	22387235	22391584	NM_020346_intron_6_0_chr11_22387236_f	0	+
chr11	22391734	22396300	NM_020346_intron_7_0_chr11_22391735_f	0	+
chr11	22396433	22397527	NM_020346_intron_8_0_chr11_22396434_f	0	+
chr11	22397638	22398090	NM_020346_intron_9_0_chr11_22397639_f	0	+
chr11	22398218	22398950	NM_020346_intron_10_0_chr11_22398219_f	0	+
chr11	22467313	22489392	NR_120583_intron_0_0_chr11_22467314_r	0	-
chr11	22489491	22501618	NR_120583_intron_1_0_chr11_22489492_r	0	-
chr11	22501755	22513460	NR_120583_intron_2_0_chr11_22501756_r	0	-
chr11	22844672	22848752	NM_001320342_intron_0_0_chr11_22844673_r	0	-
chr11	22848866	22849369	NM_001320342_intron_1_0_chr11_22848867_r	0	-
chr11	22849420	22851240	NM_001320342_intron_2_0_chr11_22849421_r	0	-
chr11	22841882	22848752	NM_001320341_intron_0_0_chr11_22841883_r	0	-
chr11	22848866	22849369	NM_001320341_intron_1_0_chr11_22848867_r	0	-
chr11	22849420	22851240	NM_001320341_intron_2_0_chr11_22849421_r	0	-
chr11	22844679	22848752	NM_001320340_intron_0_0_chr11_22844680_r	0	-
chr11	22848866	22849369	NM_001320340_intron_1_0_chr11_22848867_r	0	-
chr11	22849420	22850840	NM_001320340_intron_2_0_chr11_22849421_r	0	-
chr11	22844679	22848752	NR_135213_intron_0_0_chr11_22844680_r	0	-
chr11	22848866	22849369	NR_135213_intron_1_0_chr11_22848867_r	0	-
chr11	22849420	22850802	NR_135213_intron_2_0_chr11_22849421_r	0	-
chr11	22869067	22879467	NM_001195637_intron_0_0_chr11_22869068_r	0	-
chr11	22879572	22880997	NM_001195637_intron_1_0_chr11_22879573_r	0	-
chr11	22881042	22881922	NM_001195637_intron_2_0_chr11_22881043_r	0	-
chr11	22844679	22848752	NM_148893_intron_0_0_chr11_22844680_r	0	-
chr11	22848866	22849369	NM_148893_intron_1_0_chr11_22848867_r	0	-
chr11	22849420	22851240	NM_148893_intron_2_0_chr11_22849421_r	0	-
chr11	26307703	26308874	NR_132968_intron_0_0_chr11_26307704_r	0	-
chr11	26309096	26309506	NR_132968_intron_1_0_chr11_26309097_r	0	-
chr11	26582772	26586711	NM_001135092_intron_0_0_chr11_26582773_r	0	-
chr11	26587443	26588598	NM_001135092_intron_1_0_chr11_26587444_r	0	-
chr11	26588686	26593587	NM_001135092_intron_2_0_chr11_26588687_r	0	-
chr11	26582772	26584662	NM_145650_intron_0_0_chr11_26582773_r	0	-
chr11	26584812	26586711	NM_145650_intron_1_0_chr11_26584813_r	0	-
chr11	26587443	26593587	NM_145650_intron_2_0_chr11_26587444_r	0	-
chr11	26582772	26584662	NM_001135091_intron_0_0_chr11_26582773_r	0	-
chr11	26584812	26586711	NM_001135091_intron_1_0_chr11_26584813_r	0	-
chr11	26587443	26588598	NM_001135091_intron_2_0_chr11_26587444_r	0	-
chr11	26588686	26593587	NM_001135091_intron_3_0_chr11_26588687_r	0	-
chr11	27360582	27362242	NM_030771_intron_0_0_chr11_27360583_r	0	-
chr11	27362384	27362938	NM_030771_intron_1_0_chr11_27362385_r	0	-
chr11	27363097	27371878	NM_030771_intron_2_0_chr11_27363098_r	0	-
chr11	27371986	27378949	NM_030771_intron_3_0_chr11_27371987_r	0	-
chr11	27379088	27384382	NM_030771_intron_4_0_chr11_27379089_r	0	-
chr11	27371986	27378949	NM_080654_intron_0_0_chr11_27371987_r	0	-
chr11	27379088	27384382	NM_080654_intron_1_0_chr11_27379089_r	0	-
chr11	27493379	27494324	NR_131170_intron_0_0_chr11_27493380_f	0	+
chr11	27494504	27494714	NR_131170_intron_1_0_chr11_27494505_f	0	+
chr11	27494743	27503754	NR_131170_intron_2_0_chr11_27494744_f	0	+
chr11	27493379	27494324	NR_131169_intron_0_0_chr11_27493380_f	0	+
chr11	27494504	27494714	NR_131169_intron_1_0_chr11_27494505_f	0	+
chr11	27495198	27495964	NR_131169_intron_2_0_chr11_27495199_f	0	+
chr11	27496093	27497315	NR_131169_intron_3_0_chr11_27496094_f	0	+
chr11	27639570	27639658	NR_102708_intron_0_0_chr11_27639571_r	0	-
chr11	27639729	27645496	NR_102708_intron_1_0_chr11_27639730_r	0	-
chr11	27645692	27655877	NR_102708_intron_2_0_chr11_27645693_r	0	-
chr11	27680132	27742958	NM_170731_intron_0_0_chr11_27680133_r	0	-
chr11	27680132	27721728	NM_001143813_intron_0_0_chr11_27680133_r	0	-
chr11	27680132	27681702	NM_001143811_intron_0_0_chr11_27680133_r	0	-
chr11	27681819	27695606	NM_001143811_intron_1_0_chr11_27681820_r	0	-
chr11	27695889	27722517	NM_001143811_intron_2_0_chr11_27695890_r	0	-
chr11	27680132	27695606	NM_001143810_intron_0_0_chr11_27680133_r	0	-
chr11	27695889	27722517	NM_001143810_intron_1_0_chr11_27695890_r	0	-
chr11	27680132	27720928	NM_170734_intron_0_0_chr11_27680133_r	0	-
chr11	27680132	27680366	NM_001143816_intron_0_0_chr11_27680133_r	0	-
chr11	27680132	27680366	NM_001143814_intron_0_0_chr11_27680133_r	0	-
chr11	27680473	27721710	NM_001143814_intron_1_0_chr11_27680474_r	0	-
chr11	27680132	27722517	NM_001143809_intron_0_0_chr11_27680133_r	0	-
chr11	27680132	27722527	NM_001143808_intron_0_0_chr11_27680133_r	0	-
chr11	27680132	27741057	NM_001143807_intron_0_0_chr11_27680133_r	0	-
chr11	27680132	27741975	NM_001143806_intron_0_0_chr11_27680133_r	0	-
chr11	27680132	27741892	NM_170732_intron_0_0_chr11_27680133_r	0	-
chr11	27680132	27742190	NM_001143805_intron_0_0_chr11_27680133_r	0	-
chr11	27680132	27722843	NM_170733_intron_0_0_chr11_27680133_r	0	-
chr11	27680132	27721710	NM_001709_intron_0_0_chr11_27680133_r	0	-
chr11	27680132	27722222	NM_001143812_intron_0_0_chr11_27680133_r	0	-
chr11	29640406	29644181	NR_149106_intron_0_0_chr11_29640407_f	0	+
chr11	29644623	29651910	NR_149106_intron_1_0_chr11_29644624_f	0	+
chr11	30035007	30038118	NM_002233_intron_0_0_chr11_30035008_r	0	-
chr11	30252595	30253443	NM_001018080_intron_0_0_chr11_30252596_f	0	+
chr11	30253608	30255116	NM_001018080_intron_1_0_chr11_30253609_f	0	+
chr11	30252625	30253443	NM_000510_intron_0_0_chr11_30252626_f	0	+
chr11	30253608	30255116	NM_000510_intron_1_0_chr11_30253609_f	0	+
chr11	30344749	30352432	NM_152316_intron_0_0_chr11_30344750_f	0	+
chr11	30352921	30354412	NM_152316_intron_1_0_chr11_30352922_f	0	+
chr11	30354540	30358113	NM_152316_intron_2_0_chr11_30354541_f	0	+
chr11	31391459	31392262	NM_181706_intron_0_0_chr11_31391460_f	0	+
chr11	31392406	31436357	NM_181706_intron_1_0_chr11_31392407_f	0	+
chr11	31436496	31447833	NM_181706_intron_2_0_chr11_31436497_f	0	+
chr11	31447902	31451817	NM_181706_intron_3_0_chr11_31447903_f	0	+
chr11	31811567	31812257	NM_001258464_intron_0_0_chr11_31811568_r	0	-
chr11	31812408	31814985	NM_001258464_intron_1_0_chr11_31812409_r	0	-
chr11	31815101	31815199	NM_001258464_intron_2_0_chr11_31815102_r	0	-
chr11	31815350	31815579	NM_001258464_intron_3_0_chr11_31815351_r	0	-
chr11	31815662	31816177	NM_001258464_intron_4_0_chr11_31815663_r	0	-
chr11	31816336	31822238	NM_001258464_intron_5_0_chr11_31816337_r	0	-
chr11	31822404	31823108	NM_001258464_intron_6_0_chr11_31822405_r	0	-
chr11	31823324	31824251	NM_001258464_intron_7_0_chr11_31823325_r	0	-
chr11	31824382	31827949	NM_001258464_intron_8_0_chr11_31824383_r	0	-
chr11	31828010	31828396	NM_001258464_intron_9_0_chr11_31828011_r	0	-
chr11	31828473	31832375	NM_001258464_intron_10_0_chr11_31828474_r	0	-
chr11	31832563	31832760	NM_001258464_intron_11_0_chr11_31832564_r	0	-
chr11	31811567	31812257	NM_001310160_intron_0_0_chr11_31811568_r	0	-
chr11	31812408	31814985	NM_001310160_intron_1_0_chr11_31812409_r	0	-
chr11	31815101	31815199	NM_001310160_intron_2_0_chr11_31815102_r	0	-
chr11	31815350	31815579	NM_001310160_intron_3_0_chr11_31815351_r	0	-
chr11	31815662	31816177	NM_001310160_intron_4_0_chr11_31815663_r	0	-
chr11	31816336	31822238	NM_001310160_intron_5_0_chr11_31816337_r	0	-
chr11	31822404	31822777	NM_001310160_intron_6_0_chr11_31822405_r	0	-
chr11	31823324	31823418	NM_001310160_intron_7_0_chr11_31823325_r	0	-
chr11	31823460	31824251	NM_001310160_intron_8_0_chr11_31823461_r	0	-
chr11	31811567	31812257	NM_001127612_intron_0_0_chr11_31811568_r	0	-
chr11	31812408	31814985	NM_001127612_intron_1_0_chr11_31812409_r	0	-
chr11	31815101	31815199	NM_001127612_intron_2_0_chr11_31815102_r	0	-
chr11	31815350	31815579	NM_001127612_intron_3_0_chr11_31815351_r	0	-
chr11	31815662	31816177	NM_001127612_intron_4_0_chr11_31815663_r	0	-
chr11	31816336	31822238	NM_001127612_intron_5_0_chr11_31816337_r	0	-
chr11	31822404	31823108	NM_001127612_intron_6_0_chr11_31822405_r	0	-
chr11	31823324	31824251	NM_001127612_intron_7_0_chr11_31823325_r	0	-
chr11	31824382	31827949	NM_001127612_intron_8_0_chr11_31824383_r	0	-
chr11	31828010	31828396	NM_001127612_intron_9_0_chr11_31828011_r	0	-
chr11	31828473	31832375	NM_001127612_intron_10_0_chr11_31828474_r	0	-
chr11	31832563	31839356	NM_001127612_intron_11_0_chr11_31832564_r	0	-
chr11	31811567	31812257	NM_001258463_intron_0_0_chr11_31811568_r	0	-
chr11	31812408	31814985	NM_001258463_intron_1_0_chr11_31812409_r	0	-
chr11	31815101	31815199	NM_001258463_intron_2_0_chr11_31815102_r	0	-
chr11	31815350	31815579	NM_001258463_intron_3_0_chr11_31815351_r	0	-
chr11	31815662	31816177	NM_001258463_intron_4_0_chr11_31815663_r	0	-
chr11	31816336	31822238	NM_001258463_intron_5_0_chr11_31816337_r	0	-
chr11	31822404	31823108	NM_001258463_intron_6_0_chr11_31822405_r	0	-
chr11	31823324	31823418	NM_001258463_intron_7_0_chr11_31823325_r	0	-
chr11	31823460	31824251	NM_001258463_intron_8_0_chr11_31823461_r	0	-
chr11	31824382	31827949	NM_001258463_intron_9_0_chr11_31824383_r	0	-
chr11	31828010	31828396	NM_001258463_intron_10_0_chr11_31828011_r	0	-
chr11	31828473	31832375	NM_001258463_intron_11_0_chr11_31828474_r	0	-
chr11	31832563	31833640	NM_001258463_intron_12_0_chr11_31832564_r	0	-
chr11	31811567	31812257	NM_001604_intron_0_0_chr11_31811568_r	0	-
chr11	31812408	31814985	NM_001604_intron_1_0_chr11_31812409_r	0	-
chr11	31815101	31815199	NM_001604_intron_2_0_chr11_31815102_r	0	-
chr11	31815350	31815579	NM_001604_intron_3_0_chr11_31815351_r	0	-
chr11	31815662	31816177	NM_001604_intron_4_0_chr11_31815663_r	0	-
chr11	31816336	31822238	NM_001604_intron_5_0_chr11_31816337_r	0	-
chr11	31822404	31823108	NM_001604_intron_6_0_chr11_31822405_r	0	-
chr11	31823324	31823418	NM_001604_intron_7_0_chr11_31823325_r	0	-
chr11	31823460	31824251	NM_001604_intron_8_0_chr11_31823461_r	0	-
chr11	31824382	31827949	NM_001604_intron_9_0_chr11_31824383_r	0	-
chr11	31828010	31828396	NM_001604_intron_10_0_chr11_31828011_r	0	-
chr11	31828473	31832375	NM_001604_intron_11_0_chr11_31828474_r	0	-
chr11	31832563	31832760	NM_001604_intron_12_0_chr11_31832564_r	0	-
chr11	31811567	31812257	NM_001258465_intron_0_0_chr11_31811568_r	0	-
chr11	31812408	31814985	NM_001258465_intron_1_0_chr11_31812409_r	0	-
chr11	31815101	31815199	NM_001258465_intron_2_0_chr11_31815102_r	0	-
chr11	31815350	31815579	NM_001258465_intron_3_0_chr11_31815351_r	0	-
chr11	31815662	31816177	NM_001258465_intron_4_0_chr11_31815663_r	0	-
chr11	31816336	31822238	NM_001258465_intron_5_0_chr11_31816337_r	0	-
chr11	31822404	31823108	NM_001258465_intron_6_0_chr11_31822405_r	0	-
chr11	31823324	31824251	NM_001258465_intron_7_0_chr11_31823325_r	0	-
chr11	31824382	31827949	NM_001258465_intron_8_0_chr11_31824383_r	0	-
chr11	31828010	31828396	NM_001258465_intron_9_0_chr11_31828011_r	0	-
chr11	31828473	31832375	NM_001258465_intron_10_0_chr11_31828474_r	0	-
chr11	31811567	31812257	NM_001258462_intron_0_0_chr11_31811568_r	0	-
chr11	31812408	31814985	NM_001258462_intron_1_0_chr11_31812409_r	0	-
chr11	31815101	31815199	NM_001258462_intron_2_0_chr11_31815102_r	0	-
chr11	31815350	31815579	NM_001258462_intron_3_0_chr11_31815351_r	0	-
chr11	31815662	31816177	NM_001258462_intron_4_0_chr11_31815663_r	0	-
chr11	31816336	31822238	NM_001258462_intron_5_0_chr11_31816337_r	0	-
chr11	31822404	31823108	NM_001258462_intron_6_0_chr11_31822405_r	0	-
chr11	31823324	31823418	NM_001258462_intron_7_0_chr11_31823325_r	0	-
chr11	31823460	31824251	NM_001258462_intron_8_0_chr11_31823461_r	0	-
chr11	31824382	31827949	NM_001258462_intron_9_0_chr11_31824383_r	0	-
chr11	31828010	31828396	NM_001258462_intron_10_0_chr11_31828011_r	0	-
chr11	31828473	31832375	NM_001258462_intron_11_0_chr11_31828474_r	0	-
chr11	31832563	31839356	NM_001258462_intron_12_0_chr11_31832564_r	0	-
chr11	31815101	31815199	NM_001310159_intron_0_0_chr11_31815102_r	0	-
chr11	31815350	31815579	NM_001310159_intron_1_0_chr11_31815351_r	0	-
chr11	31815662	31816177	NM_001310159_intron_2_0_chr11_31815663_r	0	-
chr11	31816336	31822238	NM_001310159_intron_3_0_chr11_31816337_r	0	-
chr11	31822404	31823108	NM_001310159_intron_4_0_chr11_31822405_r	0	-
chr11	31823324	31824251	NM_001310159_intron_5_0_chr11_31823325_r	0	-
chr11	31824382	31827949	NM_001310159_intron_6_0_chr11_31824383_r	0	-
chr11	31828010	31828396	NM_001310159_intron_7_0_chr11_31828011_r	0	-
chr11	31811567	31812257	NM_001310158_intron_0_0_chr11_31811568_r	0	-
chr11	31812408	31814985	NM_001310158_intron_1_0_chr11_31812409_r	0	-
chr11	31815101	31815199	NM_001310158_intron_2_0_chr11_31815102_r	0	-
chr11	31815350	31815579	NM_001310158_intron_3_0_chr11_31815351_r	0	-
chr11	31815662	31816177	NM_001310158_intron_4_0_chr11_31815663_r	0	-
chr11	31816336	31822238	NM_001310158_intron_5_0_chr11_31816337_r	0	-
chr11	31822404	31823108	NM_001310158_intron_6_0_chr11_31822405_r	0	-
chr11	31823324	31823418	NM_001310158_intron_7_0_chr11_31823325_r	0	-
chr11	31823460	31824251	NM_001310158_intron_8_0_chr11_31823461_r	0	-
chr11	31824382	31827949	NM_001310158_intron_9_0_chr11_31824383_r	0	-
chr11	31828010	31828396	NM_001310158_intron_10_0_chr11_31828011_r	0	-
chr11	31828473	31832375	NM_001310158_intron_11_0_chr11_31828474_r	0	-
chr11	31832563	31833696	NM_001310158_intron_12_0_chr11_31832564_r	0	-
chr11	31811567	31812257	NM_001310161_intron_0_0_chr11_31811568_r	0	-
chr11	31812408	31814985	NM_001310161_intron_1_0_chr11_31812409_r	0	-
chr11	31815101	31815199	NM_001310161_intron_2_0_chr11_31815102_r	0	-
chr11	31815350	31815579	NM_001310161_intron_3_0_chr11_31815351_r	0	-
chr11	31815662	31816177	NM_001310161_intron_4_0_chr11_31815663_r	0	-
chr11	31816336	31822238	NM_001310161_intron_5_0_chr11_31816337_r	0	-
chr11	31822404	31823108	NM_001310161_intron_6_0_chr11_31822405_r	0	-
chr11	31823324	31823418	NM_001310161_intron_7_0_chr11_31823325_r	0	-
chr11	31823460	31824251	NM_001310161_intron_8_0_chr11_31823461_r	0	-
chr11	31824382	31825499	NM_001310161_intron_9_0_chr11_31824383_r	0	-
chr11	31811567	31812257	NM_000280_intron_0_0_chr11_31811568_r	0	-
chr11	31812408	31814985	NM_000280_intron_1_0_chr11_31812409_r	0	-
chr11	31815101	31815199	NM_000280_intron_2_0_chr11_31815102_r	0	-
chr11	31815350	31815579	NM_000280_intron_3_0_chr11_31815351_r	0	-
chr11	31815662	31816177	NM_000280_intron_4_0_chr11_31815663_r	0	-
chr11	31816336	31822238	NM_000280_intron_5_0_chr11_31816337_r	0	-
chr11	31822404	31823108	NM_000280_intron_6_0_chr11_31822405_r	0	-
chr11	31823324	31824251	NM_000280_intron_7_0_chr11_31823325_r	0	-
chr11	31824382	31827949	NM_000280_intron_8_0_chr11_31824383_r	0	-
chr11	31828010	31828396	NM_000280_intron_9_0_chr11_31828011_r	0	-
chr11	31828473	31832375	NM_000280_intron_10_0_chr11_31828474_r	0	-
chr11	31832563	31832662	NM_000280_intron_11_0_chr11_31832564_r	0	-
chr11	32061923	32062653	NR_120527_intron_0_0_chr11_32061924_r	0	-
chr11	32057794	32058201	NR_120526_intron_0_0_chr11_32057795_r	0	-
chr11	32058542	32062653	NR_120526_intron_1_0_chr11_32058543_r	0	-
chr11	32410725	32413517	NM_001198552_intron_0_0_chr11_32410726_r	0	-
chr11	32413610	32414211	NM_001198552_intron_1_0_chr11_32413611_r	0	-
chr11	32414301	32417802	NM_001198552_intron_2_0_chr11_32414302_r	0	-
chr11	32417953	32421493	NM_001198552_intron_3_0_chr11_32417954_r	0	-
chr11	32421590	32439122	NM_001198552_intron_4_0_chr11_32421591_r	0	-
chr11	32439200	32449501	NM_001198552_intron_5_0_chr11_32439201_r	0	-
chr11	32449604	32450042	NM_001198552_intron_6_0_chr11_32449605_r	0	-
chr11	32450165	32452075	NM_001198552_intron_7_0_chr11_32450166_r	0	-
chr11	32410725	32413526	NM_001198551_intron_0_0_chr11_32410726_r	0	-
chr11	32413610	32414211	NM_001198551_intron_1_0_chr11_32413611_r	0	-
chr11	32414301	32417802	NM_001198551_intron_2_0_chr11_32414302_r	0	-
chr11	32417953	32421493	NM_001198551_intron_3_0_chr11_32417954_r	0	-
chr11	32421590	32438035	NM_001198551_intron_4_0_chr11_32421591_r	0	-
chr11	32438086	32439122	NM_001198551_intron_5_0_chr11_32438087_r	0	-
chr11	32439200	32449501	NM_001198551_intron_6_0_chr11_32439201_r	0	-
chr11	32449604	32450042	NM_001198551_intron_7_0_chr11_32449605_r	0	-
chr11	32450165	32452075	NM_001198551_intron_8_0_chr11_32450166_r	0	-
chr11	32410725	32413526	NM_024424_intron_0_0_chr11_32410726_r	0	-
chr11	32413610	32414211	NM_024424_intron_1_0_chr11_32413611_r	0	-
chr11	32414301	32417802	NM_024424_intron_2_0_chr11_32414302_r	0	-
chr11	32417953	32421493	NM_024424_intron_3_0_chr11_32417954_r	0	-
chr11	32421590	32438035	NM_024424_intron_4_0_chr11_32421591_r	0	-
chr11	32438086	32439122	NM_024424_intron_5_0_chr11_32438087_r	0	-
chr11	32439200	32449501	NM_024424_intron_6_0_chr11_32439201_r	0	-
chr11	32449604	32450042	NM_024424_intron_7_0_chr11_32449605_r	0	-
chr11	32450165	32456245	NM_024424_intron_8_0_chr11_32450166_r	0	-
chr11	32458383	32459390	NR_120546_intron_0_0_chr11_32458384_f	0	+
chr11	32457392	32458340	NR_120549_intron_0_0_chr11_32457393_f	0	+
chr11	32457392	32473566	NR_120548_intron_0_0_chr11_32457393_f	0	+
chr11	32473677	32474807	NR_120548_intron_1_0_chr11_32473678_f	0	+
chr11	32475724	32479460	NR_120548_intron_2_0_chr11_32475725_f	0	+
chr11	32479509	32480184	NR_120548_intron_3_0_chr11_32479510_f	0	+
chr11	32457392	32458615	NR_120547_intron_0_0_chr11_32457393_f	0	+
chr11	32458743	32459390	NR_120547_intron_1_0_chr11_32458744_f	0	+
chr11	32410725	32413517	NM_024426_intron_0_0_chr11_32410726_r	0	-
chr11	32413610	32414211	NM_024426_intron_1_0_chr11_32413611_r	0	-
chr11	32414301	32417802	NM_024426_intron_2_0_chr11_32414302_r	0	-
chr11	32417953	32421493	NM_024426_intron_3_0_chr11_32417954_r	0	-
chr11	32421590	32438035	NM_024426_intron_4_0_chr11_32421591_r	0	-
chr11	32438086	32439122	NM_024426_intron_5_0_chr11_32438087_r	0	-
chr11	32439200	32449501	NM_024426_intron_6_0_chr11_32439201_r	0	-
chr11	32449604	32450042	NM_024426_intron_7_0_chr11_32449605_r	0	-
chr11	32450165	32456245	NM_024426_intron_8_0_chr11_32450166_r	0	-
chr11	32410725	32413526	NM_000378_intron_0_0_chr11_32410726_r	0	-
chr11	32413610	32414211	NM_000378_intron_1_0_chr11_32413611_r	0	-
chr11	32414301	32417802	NM_000378_intron_2_0_chr11_32414302_r	0	-
chr11	32417953	32421493	NM_000378_intron_3_0_chr11_32417954_r	0	-
chr11	32421590	32439122	NM_000378_intron_4_0_chr11_32421591_r	0	-
chr11	32439200	32449501	NM_000378_intron_5_0_chr11_32439201_r	0	-
chr11	32449604	32450042	NM_000378_intron_6_0_chr11_32449605_r	0	-
chr11	32450165	32456245	NM_000378_intron_7_0_chr11_32450166_r	0	-
chr11	32457392	32459390	NR_023920_intron_0_0_chr11_32457393_f	0	+
chr11	32605475	32608557	NM_006360_intron_0_0_chr11_32605476_f	0	+
chr11	32608690	32610139	NM_006360_intron_1_0_chr11_32608691_f	0	+
chr11	32610278	32610557	NM_006360_intron_2_0_chr11_32610279_f	0	+
chr11	32610681	32611092	NM_006360_intron_3_0_chr11_32610682_f	0	+
chr11	32611187	32615411	NM_006360_intron_4_0_chr11_32611188_f	0	+
chr11	32615495	32616459	NM_006360_intron_5_0_chr11_32615496_f	0	+
chr11	32616559	32617511	NM_006360_intron_6_0_chr11_32616560_f	0	+
chr11	32617593	32622234	NM_006360_intron_7_0_chr11_32617594_f	0	+
chr11	32622378	32623307	NM_006360_intron_8_0_chr11_32622379_f	0	+
chr11	32623368	32623824	NM_006360_intron_9_0_chr11_32623369_f	0	+
chr11	32605475	32611092	NM_001307929_intron_0_0_chr11_32605476_f	0	+
chr11	32611187	32615411	NM_001307929_intron_1_0_chr11_32611188_f	0	+
chr11	32615495	32616459	NM_001307929_intron_2_0_chr11_32615496_f	0	+
chr11	32616559	32617511	NM_001307929_intron_3_0_chr11_32616560_f	0	+
chr11	32617593	32622234	NM_001307929_intron_4_0_chr11_32617594_f	0	+
chr11	32622378	32623307	NM_001307929_intron_5_0_chr11_32622379_f	0	+
chr11	32623368	32623824	NM_001307929_intron_6_0_chr11_32623369_f	0	+
chr11	32851719	32852053	NM_024081_intron_0_0_chr11_32851720_f	0	+
chr11	32852178	32858203	NM_024081_intron_1_0_chr11_32852179_f	0	+
chr11	32858367	32860427	NM_024081_intron_2_0_chr11_32858368_f	0	+
chr11	32860476	32861652	NM_024081_intron_3_0_chr11_32860477_f	0	+
chr11	32861785	32874841	NM_024081_intron_4_0_chr11_32861786_f	0	+
chr11	32914880	32948702	NM_001076786_intron_0_0_chr11_32914881_f	0	+
chr11	32948815	32949507	NM_001076786_intron_1_0_chr11_32948816_f	0	+
chr11	32949669	32953288	NM_001076786_intron_2_0_chr11_32949670_f	0	+
chr11	32956981	32975402	NM_001076786_intron_3_0_chr11_32956982_f	0	+
chr11	32975725	32976841	NM_001076786_intron_4_0_chr11_32975726_f	0	+
chr11	32976958	32977533	NM_001076786_intron_5_0_chr11_32976959_f	0	+
chr11	32977667	32979414	NM_001076786_intron_6_0_chr11_32977668_f	0	+
chr11	32979632	32987845	NM_001076786_intron_7_0_chr11_32979633_f	0	+
chr11	32987983	32990591	NM_001076786_intron_8_0_chr11_32987984_f	0	+
chr11	32990689	32994942	NM_001076786_intron_9_0_chr11_32990690_f	0	+
chr11	32995095	32996793	NM_001076786_intron_10_0_chr11_32995096_f	0	+
chr11	32996889	32997879	NM_001076786_intron_11_0_chr11_32996890_f	0	+
chr11	33037574	33047204	NM_001077242_intron_0_0_chr11_33037575_f	0	+
chr11	33047595	33049231	NM_001077242_intron_1_0_chr11_33047596_f	0	+
chr11	33049359	33050148	NM_001077242_intron_2_0_chr11_33049360_f	0	+
chr11	33050338	33052923	NM_001077242_intron_3_0_chr11_33050339_f	0	+
chr11	33053135	33053881	NM_001077242_intron_4_0_chr11_33053136_f	0	+
chr11	33054024	33054213	NM_001077242_intron_5_0_chr11_33054025_f	0	+
chr11	33054339	33054434	NM_001077242_intron_6_0_chr11_33054340_f	0	+
chr11	33054513	33054807	NM_001077242_intron_7_0_chr11_33054514_f	0	+
chr11	33061752	33065295	NM_001145541_intron_0_0_chr11_33061753_f	0	+
chr11	33065482	33076138	NM_001145541_intron_1_0_chr11_33065483_f	0	+
chr11	33076271	33078660	NM_001145541_intron_2_0_chr11_33076272_f	0	+
chr11	33078781	33079464	NM_001145541_intron_3_0_chr11_33078782_f	0	+
chr11	33079685	33080504	NM_001145541_intron_4_0_chr11_33079686_f	0	+
chr11	33080641	33083075	NM_001145541_intron_5_0_chr11_33080642_f	0	+
chr11	33083272	33087375	NM_001145541_intron_6_0_chr11_33083273_f	0	+
chr11	33087557	33090232	NM_001145541_intron_7_0_chr11_33087558_f	0	+
chr11	33090405	33094019	NM_001145541_intron_8_0_chr11_33090406_f	0	+
chr11	33038131	33047204	NM_139160_intron_0_0_chr11_33038132_f	0	+
chr11	33047595	33049231	NM_139160_intron_1_0_chr11_33047596_f	0	+
chr11	33049359	33050148	NM_139160_intron_2_0_chr11_33049360_f	0	+
chr11	33050338	33052923	NM_139160_intron_3_0_chr11_33050339_f	0	+
chr11	33053135	33053881	NM_139160_intron_4_0_chr11_33053136_f	0	+
chr11	33054024	33054213	NM_139160_intron_5_0_chr11_33054025_f	0	+
chr11	33054339	33054434	NM_139160_intron_6_0_chr11_33054340_f	0	+
chr11	33054513	33054807	NM_139160_intron_7_0_chr11_33054514_f	0	+
chr11	33061338	33065295	NM_018393_intron_0_0_chr11_33061339_f	0	+
chr11	33065482	33076138	NM_018393_intron_1_0_chr11_33065483_f	0	+
chr11	33076271	33078660	NM_018393_intron_2_0_chr11_33076272_f	0	+
chr11	33078781	33079464	NM_018393_intron_3_0_chr11_33078782_f	0	+
chr11	33079685	33080504	NM_018393_intron_4_0_chr11_33079686_f	0	+
chr11	33080641	33083075	NM_018393_intron_5_0_chr11_33080642_f	0	+
chr11	33083272	33087375	NM_018393_intron_6_0_chr11_33083273_f	0	+
chr11	33087557	33090232	NM_018393_intron_7_0_chr11_33087558_f	0	+
chr11	33090405	33094019	NM_018393_intron_8_0_chr11_33090406_f	0	+
chr11	33183327	33210315	NR_034027_intron_0_0_chr11_33183328_f	0	+
chr11	33210396	33210913	NR_034027_intron_1_0_chr11_33210397_f	0	+
chr11	33211103	33211478	NR_034027_intron_2_0_chr11_33211104_f	0	+
chr11	33163532	33182844	NM_001033506_intron_0_0_chr11_33163533_r	0	-
chr11	33163308	33163430	NM_001033505_intron_0_0_chr11_33163309_r	0	-
chr11	33163532	33182844	NM_001033505_intron_1_0_chr11_33163533_r	0	-
chr11	33763630	33768675	NM_012175_intron_0_0_chr11_33763631_r	0	-
chr11	33768866	33770322	NM_012175_intron_1_0_chr11_33768867_r	0	-
chr11	33770438	33772084	NM_012175_intron_2_0_chr11_33770439_r	0	-
chr11	33772207	33773068	NM_012175_intron_3_0_chr11_33772208_r	0	-
chr11	33773153	33776000	NM_012175_intron_4_0_chr11_33773154_r	0	-
chr11	33776046	33777316	NM_012175_intron_5_0_chr11_33776047_r	0	-
chr11	33777521	33780032	NM_012175_intron_6_0_chr11_33777522_r	0	-
chr11	33780147	33790396	NM_012175_intron_7_0_chr11_33780148_r	0	-
chr11	33790560	33792286	NM_012175_intron_8_0_chr11_33790561_r	0	-
chr11	33792376	33795939	NM_012175_intron_9_0_chr11_33792377_r	0	-
chr11	33731889	33738915	NM_000611_intron_0_0_chr11_33731890_r	0	-
chr11	33739017	33743924	NM_000611_intron_1_0_chr11_33739018_r	0	-
chr11	33744009	33757927	NM_000611_intron_2_0_chr11_33744010_r	0	-
chr11	33731889	33738915	NM_001127226_intron_0_0_chr11_33731890_r	0	-
chr11	33739017	33743924	NM_001127226_intron_1_0_chr11_33739018_r	0	-
chr11	33744009	33744181	NM_001127226_intron_2_0_chr11_33744010_r	0	-
chr11	33731889	33738915	NM_001127225_intron_0_0_chr11_33731890_r	0	-
chr11	33739017	33743924	NM_001127225_intron_1_0_chr11_33739018_r	0	-
chr11	33744009	33744116	NM_001127225_intron_2_0_chr11_33744010_r	0	-
chr11	33720060	33721790	NM_001166692_intron_0_0_chr11_33720061_r	0	-
chr11	33731889	33738915	NM_203331_intron_0_0_chr11_33731890_r	0	-
chr11	33739017	33743924	NM_203331_intron_1_0_chr11_33739018_r	0	-
chr11	33744009	33752969	NM_203331_intron_2_0_chr11_33744010_r	0	-
chr11	33753014	33757927	NM_203331_intron_3_0_chr11_33753015_r	0	-
chr11	33731889	33738915	NM_203330_intron_0_0_chr11_33731890_r	0	-
chr11	33739017	33743924	NM_203330_intron_1_0_chr11_33739018_r	0	-
chr11	33744009	33752969	NM_203330_intron_2_0_chr11_33744010_r	0	-
chr11	33753014	33755040	NM_203330_intron_3_0_chr11_33753015_r	0	-
chr11	33755156	33757927	NM_203330_intron_4_0_chr11_33755157_r	0	-
chr11	33731889	33738915	NM_001127223_intron_0_0_chr11_33731890_r	0	-
chr11	33739017	33743924	NM_001127223_intron_1_0_chr11_33739018_r	0	-
chr11	33731889	33738915	NM_203329_intron_0_0_chr11_33731890_r	0	-
chr11	33739017	33743924	NM_203329_intron_1_0_chr11_33739018_r	0	-
chr11	33744009	33755040	NM_203329_intron_2_0_chr11_33744010_r	0	-
chr11	33755156	33757927	NM_203329_intron_3_0_chr11_33755157_r	0	-
chr11	33796297	33796799	NR_120550_intron_0_0_chr11_33796298_f	0	+
chr11	33796909	33796993	NR_120550_intron_1_0_chr11_33796910_f	0	+
chr11	33731889	33738915	NM_001127227_intron_0_0_chr11_33731890_r	0	-
chr11	33739017	33743924	NM_001127227_intron_1_0_chr11_33739018_r	0	-
chr11	33744009	33744462	NM_001127227_intron_2_0_chr11_33744010_r	0	-
chr11	33768866	33770322	NM_033406_intron_0_0_chr11_33768867_r	0	-
chr11	33770438	33772084	NM_033406_intron_1_0_chr11_33770439_r	0	-
chr11	33772207	33773068	NM_033406_intron_2_0_chr11_33772208_r	0	-
chr11	33773153	33776000	NM_033406_intron_3_0_chr11_33773154_r	0	-
chr11	33776046	33777316	NM_033406_intron_4_0_chr11_33776047_r	0	-
chr11	33777521	33780032	NM_033406_intron_5_0_chr11_33777522_r	0	-
chr11	33780147	33790396	NM_033406_intron_6_0_chr11_33780148_r	0	-
chr11	33790560	33792286	NM_033406_intron_7_0_chr11_33790561_r	0	-
chr11	33792376	33795939	NM_033406_intron_8_0_chr11_33792377_r	0	-
chr11	33881121	33886147	NM_001142315_intron_0_0_chr11_33881122_r	0	-
chr11	33886363	33890891	NM_001142315_intron_1_0_chr11_33886364_r	0	-
chr11	33891132	33891370	NM_001142315_intron_2_0_chr11_33891133_r	0	-
chr11	33881121	33886147	NM_001142316_intron_0_0_chr11_33881122_r	0	-
chr11	33886363	33890891	NM_001142316_intron_1_0_chr11_33886364_r	0	-
chr11	33881121	33886147	NM_005574_intron_0_0_chr11_33881122_r	0	-
chr11	33886363	33890891	NM_005574_intron_1_0_chr11_33886364_r	0	-
chr11	33891132	33891255	NM_005574_intron_2_0_chr11_33891133_r	0	-
chr11	33891533	33903369	NM_005574_intron_3_0_chr11_33891534_r	0	-
chr11	33903433	33913341	NM_005574_intron_4_0_chr11_33903434_r	0	-
chr11	34127339	34133598	NM_001144030_intron_0_0_chr11_34127340_f	0	+
chr11	34133770	34135262	NM_001144030_intron_1_0_chr11_34133771_f	0	+
chr11	34135385	34137369	NM_001144030_intron_2_0_chr11_34135386_f	0	+
chr11	34137431	34139726	NM_001144030_intron_3_0_chr11_34137432_f	0	+
chr11	34139841	34139942	NM_001144030_intron_4_0_chr11_34139842_f	0	+
chr11	34140050	34144005	NM_001144030_intron_5_0_chr11_34140051_f	0	+
chr11	34144139	34145308	NM_001144030_intron_6_0_chr11_34144140_f	0	+
chr11	34145402	34145848	NM_001144030_intron_7_0_chr11_34145403_f	0	+
chr11	34145947	34149009	NM_001144030_intron_8_0_chr11_34145948_f	0	+
chr11	34149146	34152359	NM_001144030_intron_9_0_chr11_34149147_f	0	+
chr11	34152484	34152927	NM_001144030_intron_10_0_chr11_34152485_f	0	+
chr11	34153078	34153671	NM_001144030_intron_11_0_chr11_34153079_f	0	+
chr11	34153768	34154572	NM_001144030_intron_12_0_chr11_34153769_f	0	+
chr11	34154689	34155865	NM_001144030_intron_13_0_chr11_34154690_f	0	+
chr11	34155967	34156058	NM_001144030_intron_14_0_chr11_34155968_f	0	+
chr11	34156133	34156721	NM_001144030_intron_15_0_chr11_34156134_f	0	+
chr11	34156838	34158188	NM_001144030_intron_16_0_chr11_34156839_f	0	+
chr11	34158322	34158524	NM_001144030_intron_17_0_chr11_34158323_f	0	+
chr11	34158573	34160737	NM_001144030_intron_18_0_chr11_34158574_f	0	+
chr11	34160834	34160931	NM_001144030_intron_19_0_chr11_34160835_f	0	+
chr11	34161042	34161946	NM_001144030_intron_20_0_chr11_34161043_f	0	+
chr11	34162119	34162635	NM_001144030_intron_21_0_chr11_34162120_f	0	+
chr11	34162755	34163265	NM_001144030_intron_22_0_chr11_34162756_f	0	+
chr11	34163364	34163821	NM_001144030_intron_23_0_chr11_34163365_f	0	+
chr11	34163895	34164991	NM_001144030_intron_24_0_chr11_34163896_f	0	+
chr11	34165075	34167630	NM_001144030_intron_25_0_chr11_34165076_f	0	+
chr11	34127339	34129757	NM_024662_intron_0_0_chr11_34127340_f	0	+
chr11	34129880	34130288	NM_024662_intron_1_0_chr11_34129881_f	0	+
chr11	34130380	34133598	NM_024662_intron_2_0_chr11_34130381_f	0	+
chr11	34133770	34135262	NM_024662_intron_3_0_chr11_34133771_f	0	+
chr11	34135385	34137369	NM_024662_intron_4_0_chr11_34135386_f	0	+
chr11	34137431	34139726	NM_024662_intron_5_0_chr11_34137432_f	0	+
chr11	34139841	34139942	NM_024662_intron_6_0_chr11_34139842_f	0	+
chr11	34140050	34144005	NM_024662_intron_7_0_chr11_34140051_f	0	+
chr11	34144139	34145308	NM_024662_intron_8_0_chr11_34144140_f	0	+
chr11	34145402	34145848	NM_024662_intron_9_0_chr11_34145403_f	0	+
chr11	34145947	34149009	NM_024662_intron_10_0_chr11_34145948_f	0	+
chr11	34149146	34152359	NM_024662_intron_11_0_chr11_34149147_f	0	+
chr11	34152484	34152927	NM_024662_intron_12_0_chr11_34152485_f	0	+
chr11	34153078	34153671	NM_024662_intron_13_0_chr11_34153079_f	0	+
chr11	34153768	34154572	NM_024662_intron_14_0_chr11_34153769_f	0	+
chr11	34154689	34155865	NM_024662_intron_15_0_chr11_34154690_f	0	+
chr11	34155967	34156058	NM_024662_intron_16_0_chr11_34155968_f	0	+
chr11	34156133	34156721	NM_024662_intron_17_0_chr11_34156134_f	0	+
chr11	34156838	34158188	NM_024662_intron_18_0_chr11_34156839_f	0	+
chr11	34158322	34158524	NM_024662_intron_19_0_chr11_34158323_f	0	+
chr11	34158573	34160737	NM_024662_intron_20_0_chr11_34158574_f	0	+
chr11	34160834	34160931	NM_024662_intron_21_0_chr11_34160835_f	0	+
chr11	34161042	34161946	NM_024662_intron_22_0_chr11_34161043_f	0	+
chr11	34162119	34162635	NM_024662_intron_23_0_chr11_34162120_f	0	+
chr11	34162755	34163265	NM_024662_intron_24_0_chr11_34162756_f	0	+
chr11	34163364	34163821	NM_024662_intron_25_0_chr11_34163365_f	0	+
chr11	34163895	34164991	NM_024662_intron_26_0_chr11_34163896_f	0	+
chr11	34165075	34167630	NM_024662_intron_27_0_chr11_34165076_f	0	+
chr11	34501861	34502318	NM_001243081_intron_0_0_chr11_34501862_r	0	-
chr11	34502514	34503977	NM_001243081_intron_1_0_chr11_34502515_r	0	-
chr11	34504046	34511555	NM_001243081_intron_2_0_chr11_34504047_r	0	-
chr11	34511606	34527175	NM_001243081_intron_3_0_chr11_34511607_r	0	-
chr11	34527300	34533090	NM_001243081_intron_4_0_chr11_34527301_r	0	-
chr11	34501861	34502318	NM_198381_intron_0_0_chr11_34501862_r	0	-
chr11	34502514	34503977	NM_198381_intron_1_0_chr11_34502515_r	0	-
chr11	34504046	34511555	NM_198381_intron_2_0_chr11_34504047_r	0	-
chr11	34511606	34515025	NM_198381_intron_3_0_chr11_34511607_r	0	-
chr11	34515259	34527175	NM_198381_intron_4_0_chr11_34515260_r	0	-
chr11	34527300	34533090	NM_198381_intron_5_0_chr11_34527301_r	0	-
chr11	34501861	34502318	NM_001422_intron_0_0_chr11_34501862_r	0	-
chr11	34502514	34503977	NM_001422_intron_1_0_chr11_34502515_r	0	-
chr11	34504046	34511555	NM_001422_intron_2_0_chr11_34504047_r	0	-
chr11	34511606	34515025	NM_001422_intron_3_0_chr11_34511607_r	0	-
chr11	34515259	34527175	NM_001422_intron_4_0_chr11_34515260_r	0	-
chr11	34527300	34535223	NM_001422_intron_5_0_chr11_34527301_r	0	-
chr11	34501861	34502318	NM_001243080_intron_0_0_chr11_34501862_r	0	-
chr11	34502514	34503977	NM_001243080_intron_1_0_chr11_34502515_r	0	-
chr11	34504046	34527175	NM_001243080_intron_2_0_chr11_34504047_r	0	-
chr11	34527300	34535223	NM_001243080_intron_3_0_chr11_34527301_r	0	-
chr11	34654199	34664174	NM_001206616_intron_0_0_chr11_34654200_f	0	+
chr11	34664274	34667985	NM_001206616_intron_1_0_chr11_34664275_f	0	+
chr11	34668231	34670565	NM_001206616_intron_2_0_chr11_34668232_f	0	+
chr11	34670628	34673088	NM_001206616_intron_3_0_chr11_34670629_f	0	+
chr11	34673157	34673283	NM_001206616_intron_4_0_chr11_34673158_f	0	+
chr11	34673352	34678454	NM_001206616_intron_5_0_chr11_34673353_f	0	+
chr11	34678517	34680079	NM_001206616_intron_6_0_chr11_34678518_f	0	+
chr11	34680275	34680378	NM_001206616_intron_7_0_chr11_34680276_f	0	+
chr11	34642775	34664174	NM_001206615_intron_0_0_chr11_34642776_f	0	+
chr11	34664274	34667985	NM_001206615_intron_1_0_chr11_34664275_f	0	+
chr11	34668231	34670565	NM_001206615_intron_2_0_chr11_34668232_f	0	+
chr11	34670628	34673088	NM_001206615_intron_3_0_chr11_34670629_f	0	+
chr11	34673157	34678454	NM_001206615_intron_4_0_chr11_34673158_f	0	+
chr11	34678517	34680079	NM_001206615_intron_5_0_chr11_34678518_f	0	+
chr11	34680275	34680378	NM_001206615_intron_6_0_chr11_34680276_f	0	+
chr11	34642775	34664174	NM_012153_intron_0_0_chr11_34642776_f	0	+
chr11	34664274	34667985	NM_012153_intron_1_0_chr11_34664275_f	0	+
chr11	34668231	34670565	NM_012153_intron_2_0_chr11_34668232_f	0	+
chr11	34670628	34673088	NM_012153_intron_3_0_chr11_34670629_f	0	+
chr11	34673157	34673283	NM_012153_intron_4_0_chr11_34673158_f	0	+
chr11	34673352	34678454	NM_012153_intron_5_0_chr11_34673353_f	0	+
chr11	34678517	34680079	NM_012153_intron_6_0_chr11_34678518_f	0	+
chr11	34680275	34680378	NM_012153_intron_7_0_chr11_34680276_f	0	+
chr11	34904363	34904883	NM_015957_intron_0_0_chr11_34904364_r	0	-
chr11	34905051	34909839	NM_015957_intron_1_0_chr11_34905052_r	0	-
chr11	34909975	34910298	NM_015957_intron_2_0_chr11_34909976_r	0	-
chr11	34910416	34912050	NM_015957_intron_3_0_chr11_34910417_r	0	-
chr11	34912099	34916556	NM_015957_intron_4_0_chr11_34912100_r	0	-
chr11	34916657	34937774	NM_015957_intron_5_0_chr11_34916658_r	0	-
chr11	35160917	35198121	NM_001202557_intron_0_0_chr11_35160918_f	0	+
chr11	35198287	35201820	NM_001202557_intron_1_0_chr11_35198288_f	0	+
chr11	35201954	35208378	NM_001202557_intron_2_0_chr11_35201955_f	0	+
chr11	35208447	35211381	NM_001202557_intron_3_0_chr11_35208448_f	0	+
chr11	35211612	35236398	NM_001202557_intron_4_0_chr11_35211613_f	0	+
chr11	35236461	35240862	NM_001202557_intron_5_0_chr11_35236462_f	0	+
chr11	35240934	35243200	NM_001202557_intron_6_0_chr11_35240935_f	0	+
chr11	35243279	35243921	NM_001202557_intron_7_0_chr11_35243280_f	0	+
chr11	35160917	35198121	NM_001202555_intron_0_0_chr11_35160918_f	0	+
chr11	35198287	35201820	NM_001202555_intron_1_0_chr11_35198288_f	0	+
chr11	35201954	35208378	NM_001202555_intron_2_0_chr11_35201955_f	0	+
chr11	35208447	35211381	NM_001202555_intron_3_0_chr11_35208448_f	0	+
chr11	35211612	35232792	NM_001202555_intron_4_0_chr11_35211613_f	0	+
chr11	35232996	35236398	NM_001202555_intron_5_0_chr11_35232997_f	0	+
chr11	35236461	35240862	NM_001202555_intron_6_0_chr11_35236462_f	0	+
chr11	35240934	35243200	NM_001202555_intron_7_0_chr11_35240935_f	0	+
chr11	35243279	35250675	NM_001202555_intron_8_0_chr11_35243280_f	0	+
chr11	35154687	35157892	NR_120528_intron_0_0_chr11_35154688_r	0	-
chr11	35158173	35159244	NR_120528_intron_1_0_chr11_35158174_r	0	-
chr11	35160917	35198121	NM_001202556_intron_0_0_chr11_35160918_f	0	+
chr11	35198287	35201820	NM_001202556_intron_1_0_chr11_35198288_f	0	+
chr11	35201954	35208378	NM_001202556_intron_2_0_chr11_35201955_f	0	+
chr11	35208447	35211381	NM_001202556_intron_3_0_chr11_35208448_f	0	+
chr11	35211612	35240862	NM_001202556_intron_4_0_chr11_35211613_f	0	+
chr11	35240934	35243200	NM_001202556_intron_5_0_chr11_35240935_f	0	+
chr11	35243279	35250675	NM_001202556_intron_6_0_chr11_35243280_f	0	+
chr11	35160917	35198121	NM_001001389_intron_0_0_chr11_35160918_f	0	+
chr11	35198287	35201820	NM_001001389_intron_1_0_chr11_35198288_f	0	+
chr11	35201954	35208378	NM_001001389_intron_2_0_chr11_35201955_f	0	+
chr11	35208447	35211381	NM_001001389_intron_3_0_chr11_35208448_f	0	+
chr11	35211612	35219667	NM_001001389_intron_4_0_chr11_35211613_f	0	+
chr11	35219793	35222628	NM_001001389_intron_5_0_chr11_35219794_f	0	+
chr11	35222742	35223217	NM_001001389_intron_6_0_chr11_35222743_f	0	+
chr11	35223334	35226058	NM_001001389_intron_7_0_chr11_35223335_f	0	+
chr11	35226187	35227658	NM_001001389_intron_8_0_chr11_35226188_f	0	+
chr11	35227790	35229651	NM_001001389_intron_9_0_chr11_35227791_f	0	+
chr11	35229753	35231511	NM_001001389_intron_10_0_chr11_35229754_f	0	+
chr11	35231601	35232792	NM_001001389_intron_11_0_chr11_35231602_f	0	+
chr11	35232996	35236398	NM_001001389_intron_12_0_chr11_35232997_f	0	+
chr11	35236461	35240862	NM_001001389_intron_13_0_chr11_35236462_f	0	+
chr11	35240934	35243200	NM_001001389_intron_14_0_chr11_35240935_f	0	+
chr11	35243279	35250675	NM_001001389_intron_15_0_chr11_35243280_f	0	+
chr11	35160917	35198121	NM_000610_intron_0_0_chr11_35160918_f	0	+
chr11	35198287	35201820	NM_000610_intron_1_0_chr11_35198288_f	0	+
chr11	35201954	35208378	NM_000610_intron_2_0_chr11_35201955_f	0	+
chr11	35208447	35211381	NM_000610_intron_3_0_chr11_35208448_f	0	+
chr11	35211612	35218292	NM_000610_intron_4_0_chr11_35211613_f	0	+
chr11	35218421	35219667	NM_000610_intron_5_0_chr11_35218422_f	0	+
chr11	35219793	35222628	NM_000610_intron_6_0_chr11_35219794_f	0	+
chr11	35222742	35223217	NM_000610_intron_7_0_chr11_35222743_f	0	+
chr11	35223334	35226058	NM_000610_intron_8_0_chr11_35223335_f	0	+
chr11	35226187	35227658	NM_000610_intron_9_0_chr11_35226188_f	0	+
chr11	35227790	35229651	NM_000610_intron_10_0_chr11_35227791_f	0	+
chr11	35229753	35231511	NM_000610_intron_11_0_chr11_35229754_f	0	+
chr11	35231601	35232792	NM_000610_intron_12_0_chr11_35231602_f	0	+
chr11	35232996	35236398	NM_000610_intron_13_0_chr11_35232997_f	0	+
chr11	35236461	35240862	NM_000610_intron_14_0_chr11_35236462_f	0	+
chr11	35240934	35243200	NM_000610_intron_15_0_chr11_35240935_f	0	+
chr11	35243279	35250675	NM_000610_intron_16_0_chr11_35243280_f	0	+
chr11	35160917	35198121	NM_001001392_intron_0_0_chr11_35160918_f	0	+
chr11	35198287	35243251	NM_001001392_intron_1_0_chr11_35198288_f	0	+
chr11	35243279	35250675	NM_001001392_intron_2_0_chr11_35243280_f	0	+
chr11	35160917	35198121	NM_001001391_intron_0_0_chr11_35160918_f	0	+
chr11	35198287	35201820	NM_001001391_intron_1_0_chr11_35198288_f	0	+
chr11	35201954	35208378	NM_001001391_intron_2_0_chr11_35201955_f	0	+
chr11	35208447	35211381	NM_001001391_intron_3_0_chr11_35208448_f	0	+
chr11	35211612	35236398	NM_001001391_intron_4_0_chr11_35211613_f	0	+
chr11	35236461	35240862	NM_001001391_intron_5_0_chr11_35236462_f	0	+
chr11	35240934	35243200	NM_001001391_intron_6_0_chr11_35240935_f	0	+
chr11	35243279	35250675	NM_001001391_intron_7_0_chr11_35243280_f	0	+
chr11	35160917	35198121	NM_001001390_intron_0_0_chr11_35160918_f	0	+
chr11	35198287	35201820	NM_001001390_intron_1_0_chr11_35198288_f	0	+
chr11	35201954	35208378	NM_001001390_intron_2_0_chr11_35201955_f	0	+
chr11	35208447	35211381	NM_001001390_intron_3_0_chr11_35208448_f	0	+
chr11	35211612	35229651	NM_001001390_intron_4_0_chr11_35211613_f	0	+
chr11	35229753	35231511	NM_001001390_intron_5_0_chr11_35229754_f	0	+
chr11	35231601	35232792	NM_001001390_intron_6_0_chr11_35231602_f	0	+
chr11	35232996	35236398	NM_001001390_intron_7_0_chr11_35232997_f	0	+
chr11	35236461	35240862	NM_001001390_intron_8_0_chr11_35236462_f	0	+
chr11	35240934	35243200	NM_001001390_intron_9_0_chr11_35240935_f	0	+
chr11	35243279	35250675	NM_001001390_intron_10_0_chr11_35243280_f	0	+
chr11	36088811	36099294	NR_135064_intron_0_0_chr11_36088812_r	0	-
chr11	36512200	36514100	NM_004620_intron_0_0_chr11_36512201_r	0	-
chr11	36514178	36516525	NM_004620_intron_1_0_chr11_36514179_r	0	-
chr11	36516597	36518657	NM_004620_intron_2_0_chr11_36516598_r	0	-
chr11	36518816	36520039	NM_004620_intron_3_0_chr11_36518817_r	0	-
chr11	36520190	36522769	NM_004620_intron_4_0_chr11_36520191_r	0	-
chr11	36523087	36531597	NM_004620_intron_5_0_chr11_36523088_r	0	-
chr11	36512200	36514100	NM_145803_intron_0_0_chr11_36512201_r	0	-
chr11	36514178	36516525	NM_145803_intron_1_0_chr11_36514179_r	0	-
chr11	36516597	36518657	NM_145803_intron_2_0_chr11_36516598_r	0	-
chr11	36518816	36520039	NM_145803_intron_3_0_chr11_36518817_r	0	-
chr11	36520190	36522769	NM_145803_intron_4_0_chr11_36520191_r	0	-
chr11	36523087	36523268	NM_145803_intron_5_0_chr11_36523088_r	0	-
chr11	36523361	36531597	NM_145803_intron_6_0_chr11_36523362_r	0	-
chr11	36616142	36631630	NM_138787_intron_0_0_chr11_36616143_f	0	+
chr11	36631789	36654833	NM_138787_intron_1_0_chr11_36631790_f	0	+
chr11	36654988	36657600	NM_138787_intron_2_0_chr11_36654989_f	0	+
chr11	36657667	36669565	NM_138787_intron_3_0_chr11_36657668_f	0	+
chr11	36669705	36680568	NM_138787_intron_4_0_chr11_36669706_f	0	+
chr11	36616191	36631630	NM_001276723_intron_0_0_chr11_36616192_f	0	+
chr11	36631789	36654833	NM_001276723_intron_1_0_chr11_36631790_f	0	+
chr11	36654988	36657600	NM_001276723_intron_2_0_chr11_36654989_f	0	+
chr11	36657667	36669565	NM_001276723_intron_3_0_chr11_36657668_f	0	+
chr11	36669705	36680568	NM_001276723_intron_4_0_chr11_36669706_f	0	+
chr11	36616311	36631630	NM_001276722_intron_0_0_chr11_36616312_f	0	+
chr11	36631789	36654833	NM_001276722_intron_1_0_chr11_36631790_f	0	+
chr11	36654988	36657600	NM_001276722_intron_2_0_chr11_36654989_f	0	+
chr11	36657667	36669565	NM_001276722_intron_3_0_chr11_36657668_f	0	+
chr11	36669705	36680568	NM_001276722_intron_4_0_chr11_36669706_f	0	+
chr11	36616311	36631630	NR_077243_intron_0_0_chr11_36616312_f	0	+
chr11	36631789	36654833	NR_077243_intron_1_0_chr11_36631790_f	0	+
chr11	36654988	36669565	NR_077243_intron_2_0_chr11_36654989_f	0	+
chr11	36669705	36680568	NR_077243_intron_3_0_chr11_36669706_f	0	+
chr11	36615745	36616356	NM_001243786_intron_0_0_chr11_36615746_r	0	-
chr11	36616745	36619651	NM_001243786_intron_1_0_chr11_36616746_r	0	-
chr11	36615745	36616356	NM_001243785_intron_0_0_chr11_36615746_r	0	-
chr11	36616551	36619651	NM_001243785_intron_1_0_chr11_36616552_r	0	-
chr11	36616142	36631630	NM_001276727_intron_0_0_chr11_36616143_f	0	+
chr11	36631789	36669565	NM_001276727_intron_1_0_chr11_36631790_f	0	+
chr11	36669705	36680568	NM_001276727_intron_2_0_chr11_36669706_f	0	+
chr11	36616191	36631630	NM_001276726_intron_0_0_chr11_36616192_f	0	+
chr11	36631789	36669565	NM_001276726_intron_1_0_chr11_36631790_f	0	+
chr11	36669705	36680568	NM_001276726_intron_2_0_chr11_36669706_f	0	+
chr11	36616311	36631630	NM_001276725_intron_0_0_chr11_36616312_f	0	+
chr11	36631789	36669565	NM_001276725_intron_1_0_chr11_36631790_f	0	+
chr11	36669705	36680568	NM_001276725_intron_2_0_chr11_36669706_f	0	+
chr11	36616465	36631630	NM_001276724_intron_0_0_chr11_36616466_f	0	+
chr11	36631789	36654833	NM_001276724_intron_1_0_chr11_36631790_f	0	+
chr11	36654988	36657600	NM_001276724_intron_2_0_chr11_36654989_f	0	+
chr11	36657667	36669565	NM_001276724_intron_3_0_chr11_36657668_f	0	+
chr11	36669705	36680568	NM_001276724_intron_4_0_chr11_36669706_f	0	+
chr11	36615745	36619651	NM_000536_intron_0_0_chr11_36615746_r	0	-
chr11	36589672	36594840	NM_000448_intron_0_0_chr11_36589673_f	0	+
chr11	37960253	37972290	NR_135110_intron_0_0_chr11_37960254_f	0	+
chr11	37972350	37976000	NR_135110_intron_1_0_chr11_37972351_f	0	+
chr11	38670484	38674530	NR_120553_intron_0_0_chr11_38670485_f	0	+
chr11	38674669	38676509	NR_120553_intron_1_0_chr11_38674670_f	0	+
chr11	42209328	42210095	NR_038309_intron_0_0_chr11_42209329_r	0	-
chr11	42210206	42259642	NR_038309_intron_1_0_chr11_42210207_r	0	-
chr11	42259709	42261259	NR_038309_intron_2_0_chr11_42259710_r	0	-
chr11	42261376	42262597	NR_038309_intron_3_0_chr11_42261377_r	0	-
chr11	42262668	42275163	NR_038309_intron_4_0_chr11_42262669_r	0	-
chr11	43333746	43340189	NM_006595_intron_0_0_chr11_43333747_f	0	+
chr11	43340351	43342370	NM_006595_intron_1_0_chr11_43340352_f	0	+
chr11	43342464	43342960	NM_006595_intron_2_0_chr11_43342465_f	0	+
chr11	43343026	43343534	NM_006595_intron_3_0_chr11_43343027_f	0	+
chr11	43343686	43344979	NM_006595_intron_4_0_chr11_43343687_f	0	+
chr11	43345186	43348056	NM_006595_intron_5_0_chr11_43345187_f	0	+
chr11	43348161	43349338	NM_006595_intron_6_0_chr11_43348162_f	0	+
chr11	43349428	43350261	NM_006595_intron_7_0_chr11_43349429_f	0	+
chr11	43350443	43351514	NM_006595_intron_8_0_chr11_43350444_f	0	+
chr11	43351608	43352057	NM_006595_intron_9_0_chr11_43351609_f	0	+
chr11	43352114	43356827	NM_006595_intron_10_0_chr11_43352115_f	0	+
chr11	43356904	43357407	NM_006595_intron_11_0_chr11_43356905_f	0	+
chr11	43357544	43363982	NM_006595_intron_12_0_chr11_43357545_f	0	+
chr11	43333746	43340189	NM_001243747_intron_0_0_chr11_43333747_f	0	+
chr11	43340351	43342370	NM_001243747_intron_1_0_chr11_43340352_f	0	+
chr11	43342464	43342960	NM_001243747_intron_2_0_chr11_43342465_f	0	+
chr11	43343013	43349380	NM_001243747_intron_3_0_chr11_43343014_f	0	+
chr11	43349428	43350261	NM_001243747_intron_4_0_chr11_43349429_f	0	+
chr11	43350443	43351514	NM_001243747_intron_5_0_chr11_43350444_f	0	+
chr11	43351608	43352057	NM_001243747_intron_6_0_chr11_43351609_f	0	+
chr11	43352114	43356827	NM_001243747_intron_7_0_chr11_43352115_f	0	+
chr11	43356904	43357407	NM_001243747_intron_8_0_chr11_43356905_f	0	+
chr11	43357544	43363982	NM_001243747_intron_9_0_chr11_43357545_f	0	+
chr11	43333746	43342370	NM_001142931_intron_0_0_chr11_43333747_f	0	+
chr11	43342464	43342960	NM_001142931_intron_1_0_chr11_43342465_f	0	+
chr11	43343026	43343534	NM_001142931_intron_2_0_chr11_43343027_f	0	+
chr11	43343686	43344979	NM_001142931_intron_3_0_chr11_43343687_f	0	+
chr11	43345186	43348056	NM_001142931_intron_4_0_chr11_43345187_f	0	+
chr11	43348161	43349338	NM_001142931_intron_5_0_chr11_43348162_f	0	+
chr11	43349428	43350261	NM_001142931_intron_6_0_chr11_43349429_f	0	+
chr11	43350443	43351514	NM_001142931_intron_7_0_chr11_43350444_f	0	+
chr11	43351608	43352057	NM_001142931_intron_8_0_chr11_43351609_f	0	+
chr11	43352114	43356827	NM_001142931_intron_9_0_chr11_43352115_f	0	+
chr11	43356904	43357407	NM_001142931_intron_10_0_chr11_43356905_f	0	+
chr11	43357544	43363982	NM_001142931_intron_11_0_chr11_43357545_f	0	+
chr11	43333746	43340189	NM_001142930_intron_0_0_chr11_43333747_f	0	+
chr11	43340351	43342370	NM_001142930_intron_1_0_chr11_43340352_f	0	+
chr11	43342464	43342960	NM_001142930_intron_2_0_chr11_43342465_f	0	+
chr11	43343026	43343534	NM_001142930_intron_3_0_chr11_43343027_f	0	+
chr11	43343686	43344979	NM_001142930_intron_4_0_chr11_43343687_f	0	+
chr11	43345186	43348056	NM_001142930_intron_5_0_chr11_43345187_f	0	+
chr11	43348161	43349338	NM_001142930_intron_6_0_chr11_43348162_f	0	+
chr11	43349428	43350261	NM_001142930_intron_7_0_chr11_43349429_f	0	+
chr11	43350443	43351514	NM_001142930_intron_8_0_chr11_43350444_f	0	+
chr11	43351608	43352057	NM_001142930_intron_9_0_chr11_43351609_f	0	+
chr11	43352114	43356827	NM_001142930_intron_10_0_chr11_43352115_f	0	+
chr11	43356904	43357407	NM_001142930_intron_11_0_chr11_43356905_f	0	+
chr11	43357544	43363977	NM_001142930_intron_12_0_chr11_43357545_f	0	+
chr11	43333746	43339970	NR_024625_intron_0_0_chr11_43333747_f	0	+
chr11	43340032	43340189	NR_024625_intron_1_0_chr11_43340033_f	0	+
chr11	43340351	43342370	NR_024625_intron_2_0_chr11_43340352_f	0	+
chr11	43342464	43342960	NR_024625_intron_3_0_chr11_43342465_f	0	+
chr11	43343026	43343534	NR_024625_intron_4_0_chr11_43343027_f	0	+
chr11	43343686	43344979	NR_024625_intron_5_0_chr11_43343687_f	0	+
chr11	43345186	43348056	NR_024625_intron_6_0_chr11_43345187_f	0	+
chr11	43348161	43349338	NR_024625_intron_7_0_chr11_43348162_f	0	+
chr11	43349428	43350261	NR_024625_intron_8_0_chr11_43349429_f	0	+
chr11	43350443	43351514	NR_024625_intron_9_0_chr11_43350444_f	0	+
chr11	43351608	43352057	NR_024625_intron_10_0_chr11_43351609_f	0	+
chr11	43352114	43356827	NR_024625_intron_11_0_chr11_43352115_f	0	+
chr11	43356904	43357407	NR_024625_intron_12_0_chr11_43356905_f	0	+
chr11	43357544	43363977	NR_024625_intron_13_0_chr11_43357545_f	0	+
chr11	43284830	43290814	NR_033868_intron_0_0_chr11_43284831_r	0	-
chr11	43591123	43591316	NR_131246_intron_0_0_chr11_43591124_f	0	+
chr11	43932063	43933812	NR_038907_intron_0_0_chr11_43932064_r	0	-
chr11	43934034	43938218	NR_038907_intron_1_0_chr11_43934035_r	0	-
chr11	43938471	43941135	NR_038907_intron_2_0_chr11_43938472_r	0	-
chr11	43941212	43941935	NR_038907_intron_3_0_chr11_43941213_r	0	-
chr11	43942014	43942423	NR_038907_intron_4_0_chr11_43942015_r	0	-
chr11	44087872	44089177	NM_001127219_intron_0_0_chr11_44087873_f	0	+
chr11	44089465	44092805	NM_001127219_intron_1_0_chr11_44089466_f	0	+
chr11	44092865	44094996	NM_001127219_intron_2_0_chr11_44092866_f	0	+
chr11	44095067	44096161	NM_001127219_intron_3_0_chr11_44095068_f	0	+
chr11	44096231	44097075	NM_001127219_intron_4_0_chr11_44096232_f	0	+
chr11	44097142	44098828	NM_001127219_intron_5_0_chr11_44097143_f	0	+
chr11	44098926	44099394	NM_001127219_intron_6_0_chr11_44098927_f	0	+
chr11	44099472	44100233	NM_001127219_intron_7_0_chr11_44099473_f	0	+
chr11	44100334	44101080	NM_001127219_intron_8_0_chr11_44100335_f	0	+
chr11	44101170	44102569	NM_001127219_intron_9_0_chr11_44101171_f	0	+
chr11	44102615	44102728	NM_001127219_intron_10_0_chr11_44102616_f	0	+
chr11	44102870	44104718	NM_001127219_intron_11_0_chr11_44102871_f	0	+
chr11	44104861	44104973	NM_001127219_intron_12_0_chr11_44104862_f	0	+
chr11	44105127	44105244	NM_001127219_intron_13_0_chr11_44105128_f	0	+
chr11	44088251	44089177	NM_032592_intron_0_0_chr11_44088252_f	0	+
chr11	44089465	44092805	NM_032592_intron_1_0_chr11_44089466_f	0	+
chr11	44092865	44094996	NM_032592_intron_2_0_chr11_44092866_f	0	+
chr11	44095067	44096161	NM_032592_intron_3_0_chr11_44095068_f	0	+
chr11	44096231	44097075	NM_032592_intron_4_0_chr11_44096232_f	0	+
chr11	44097142	44098828	NM_032592_intron_5_0_chr11_44097143_f	0	+
chr11	44098926	44099394	NM_032592_intron_6_0_chr11_44098927_f	0	+
chr11	44099472	44100233	NM_032592_intron_7_0_chr11_44099473_f	0	+
chr11	44100334	44101080	NM_032592_intron_8_0_chr11_44100335_f	0	+
chr11	44101170	44102569	NM_032592_intron_9_0_chr11_44101171_f	0	+
chr11	44102615	44102728	NM_032592_intron_10_0_chr11_44102616_f	0	+
chr11	44102870	44104718	NM_032592_intron_11_0_chr11_44102871_f	0	+
chr11	44104861	44104973	NM_032592_intron_12_0_chr11_44104862_f	0	+
chr11	44105127	44105244	NM_032592_intron_13_0_chr11_44105128_f	0	+
chr11	44070090	44071564	NM_001363113_intron_0_0_chr11_44070091_f	0	+
chr11	44071671	44072101	NM_001363113_intron_1_0_chr11_44071672_f	0	+
chr11	44072172	44072884	NM_001363113_intron_2_0_chr11_44072173_f	0	+
chr11	44072954	44073202	NM_001363113_intron_3_0_chr11_44072955_f	0	+
chr11	44073269	44074211	NM_001363113_intron_4_0_chr11_44073270_f	0	+
chr11	44074309	44074540	NM_001363113_intron_5_0_chr11_44074310_f	0	+
chr11	44074618	44074955	NM_001363113_intron_6_0_chr11_44074619_f	0	+
chr11	44075056	44076751	NM_001363113_intron_7_0_chr11_44075057_f	0	+
chr11	44076841	44077589	NM_001363113_intron_8_0_chr11_44076842_f	0	+
chr11	44077635	44077734	NM_001363113_intron_9_0_chr11_44077636_f	0	+
chr11	44077876	44079866	NM_001363113_intron_10_0_chr11_44077877_f	0	+
chr11	44080009	44080095	NM_001363113_intron_11_0_chr11_44080010_f	0	+
chr11	44080249	44081387	NM_001363113_intron_12_0_chr11_44080250_f	0	+
chr11	44070090	44071611	NM_001031854_intron_0_0_chr11_44070091_f	0	+
chr11	44071671	44072101	NM_001031854_intron_1_0_chr11_44071672_f	0	+
chr11	44072172	44072884	NM_001031854_intron_2_0_chr11_44072173_f	0	+
chr11	44072954	44073202	NM_001031854_intron_3_0_chr11_44072955_f	0	+
chr11	44073269	44074211	NM_001031854_intron_4_0_chr11_44073270_f	0	+
chr11	44074309	44074540	NM_001031854_intron_5_0_chr11_44074310_f	0	+
chr11	44074618	44074955	NM_001031854_intron_6_0_chr11_44074619_f	0	+
chr11	44075056	44076751	NM_001031854_intron_7_0_chr11_44075057_f	0	+
chr11	44076841	44077589	NM_001031854_intron_8_0_chr11_44076842_f	0	+
chr11	44077635	44077734	NM_001031854_intron_9_0_chr11_44077636_f	0	+
chr11	44077876	44079866	NM_001031854_intron_10_0_chr11_44077877_f	0	+
chr11	44080009	44080095	NM_001031854_intron_11_0_chr11_44080010_f	0	+
chr11	44080249	44081387	NM_001031854_intron_12_0_chr11_44080250_f	0	+
chr11	44587286	44609024	NM_002231_intron_0_0_chr11_44587287_f	0	+
chr11	44609106	44616192	NM_002231_intron_1_0_chr11_44609107_f	0	+
chr11	44616275	44621707	NM_002231_intron_2_0_chr11_44616276_f	0	+
chr11	44621780	44626607	NM_002231_intron_3_0_chr11_44621781_f	0	+
chr11	44626732	44626904	NM_002231_intron_4_0_chr11_44626733_f	0	+
chr11	44626979	44636821	NM_002231_intron_5_0_chr11_44626980_f	0	+
chr11	44636923	44639711	NM_002231_intron_6_0_chr11_44636924_f	0	+
chr11	44639915	44640189	NM_002231_intron_7_0_chr11_44639916_f	0	+
chr11	44640273	44640598	NM_002231_intron_8_0_chr11_44640274_f	0	+
chr11	44587286	44609024	NM_001024844_intron_0_0_chr11_44587287_f	0	+
chr11	44609106	44616192	NM_001024844_intron_1_0_chr11_44609107_f	0	+
chr11	44616275	44621707	NM_001024844_intron_2_0_chr11_44616276_f	0	+
chr11	44621780	44626607	NM_001024844_intron_3_0_chr11_44621781_f	0	+
chr11	44626732	44636821	NM_001024844_intron_4_0_chr11_44626733_f	0	+
chr11	44636923	44639711	NM_001024844_intron_5_0_chr11_44636924_f	0	+
chr11	44639915	44640189	NM_001024844_intron_6_0_chr11_44639916_f	0	+
chr11	44640273	44640598	NM_001024844_intron_7_0_chr11_44640274_f	0	+
chr11	44995958	44996346	NR_026681_intron_0_0_chr11_44995959_f	0	+
chr11	44996444	44998859	NR_026681_intron_1_0_chr11_44996445_f	0	+
chr11	44998953	44999038	NR_026681_intron_2_0_chr11_44998954_f	0	+
chr11	45265907	45267933	NM_020826_intron_0_0_chr11_45265908_r	0	-
chr11	45268063	45273971	NM_020826_intron_1_0_chr11_45268064_r	0	-
chr11	45274273	45275820	NM_020826_intron_2_0_chr11_45274274_r	0	-
chr11	45275955	45277216	NM_020826_intron_3_0_chr11_45275956_r	0	-
chr11	45277442	45307575	NM_020826_intron_4_0_chr11_45277443_r	0	-
chr11	45265907	45267933	NM_001247987_intron_0_0_chr11_45265908_r	0	-
chr11	45268063	45273971	NM_001247987_intron_1_0_chr11_45268064_r	0	-
chr11	45274273	45275820	NM_001247987_intron_2_0_chr11_45274274_r	0	-
chr11	45275955	45277216	NM_001247987_intron_3_0_chr11_45275956_r	0	-
chr11	45277442	45279931	NM_001247987_intron_4_0_chr11_45277443_r	0	-
chr11	45280047	45290957	NM_001247987_intron_5_0_chr11_45280048_r	0	-
chr11	45291059	45307575	NM_001247987_intron_6_0_chr11_45291060_r	0	-
chr11	45377153	45377946	NR_120558_intron_0_0_chr11_45377154_f	0	+
chr11	45377153	45377429	NR_120557_intron_0_0_chr11_45377154_f	0	+
chr11	45394391	45400905	NR_122071_intron_0_0_chr11_45394392_f	0	+
chr11	45401138	45401485	NR_122071_intron_1_0_chr11_45401139_f	0	+
chr11	45401689	45408777	NR_122071_intron_2_0_chr11_45401690_f	0	+
chr11	45408860	45409426	NR_122071_intron_3_0_chr11_45408861_f	0	+
chr11	45672515	45673542	NM_003654_intron_0_0_chr11_45672516_r	0	-
chr11	45673640	45674070	NM_003654_intron_1_0_chr11_45673641_r	0	-
chr11	45674156	45686727	NM_003654_intron_2_0_chr11_45674157_r	0	-
chr11	45793265	45793543	NR_027134_intron_0_0_chr11_45793266_f	0	+
chr11	45825971	45827360	NM_001145266_intron_0_0_chr11_45825972_f	0	+
chr11	45827887	45832326	NM_001145266_intron_1_0_chr11_45827888_f	0	+
chr11	45826068	45827360	NM_001145265_intron_0_0_chr11_45826069_f	0	+
chr11	45827887	45832326	NM_001145265_intron_1_0_chr11_45827888_f	0	+
chr11	45827887	45832326	NM_018389_intron_0_0_chr11_45827888_f	0	+
chr11	45931863	45932448	NM_004813_intron_0_0_chr11_45931864_r	0	-
chr11	45932513	45935369	NM_004813_intron_1_0_chr11_45932514_r	0	-
chr11	45935489	45935681	NM_004813_intron_2_0_chr11_45935490_r	0	-
chr11	45935754	45935866	NM_004813_intron_3_0_chr11_45935755_r	0	-
chr11	45936019	45936154	NM_004813_intron_4_0_chr11_45936020_r	0	-
chr11	45936235	45937018	NM_004813_intron_5_0_chr11_45936236_r	0	-
chr11	45937119	45937253	NM_004813_intron_6_0_chr11_45937120_r	0	-
chr11	45937387	45937777	NM_004813_intron_7_0_chr11_45937388_r	0	-
chr11	45937854	45939008	NM_004813_intron_8_0_chr11_45937855_r	0	-
chr11	45939044	45939250	NM_004813_intron_9_0_chr11_45939045_r	0	-
chr11	45943244	45944371	NM_152312_intron_0_0_chr11_45943245_f	0	+
chr11	45944718	45945023	NM_152312_intron_1_0_chr11_45944719_f	0	+
chr11	45945106	45945704	NM_152312_intron_2_0_chr11_45945107_f	0	+
chr11	45945828	45946056	NM_152312_intron_3_0_chr11_45945829_f	0	+
chr11	45946228	45946335	NM_152312_intron_4_0_chr11_45946229_f	0	+
chr11	45946440	45947589	NM_152312_intron_5_0_chr11_45946441_f	0	+
chr11	45947702	45947772	NM_152312_intron_6_0_chr11_45947703_f	0	+
chr11	45947898	45947992	NM_152312_intron_7_0_chr11_45947899_f	0	+
chr11	45948148	45948261	NM_152312_intron_8_0_chr11_45948149_f	0	+
chr11	45948422	45948865	NM_152312_intron_9_0_chr11_45948423_f	0	+
chr11	45949144	45949470	NM_152312_intron_10_0_chr11_45949145_f	0	+
chr11	45949620	45949727	NM_152312_intron_11_0_chr11_45949621_f	0	+
chr11	45949923	45950180	NM_152312_intron_12_0_chr11_45949924_f	0	+
chr11	45928241	45928419	NM_001080446_intron_0_0_chr11_45928242_r	0	-
chr11	45928493	45928695	NM_001080446_intron_1_0_chr11_45928494_r	0	-
chr11	45943244	45944371	NM_001300722_intron_0_0_chr11_45943245_f	0	+
chr11	45944515	45944608	NM_001300722_intron_1_0_chr11_45944516_f	0	+
chr11	45944718	45945023	NM_001300722_intron_2_0_chr11_45944719_f	0	+
chr11	45945106	45945704	NM_001300722_intron_3_0_chr11_45945107_f	0	+
chr11	45945828	45946056	NM_001300722_intron_4_0_chr11_45945829_f	0	+
chr11	45946228	45946335	NM_001300722_intron_5_0_chr11_45946229_f	0	+
chr11	45946440	45947589	NM_001300722_intron_6_0_chr11_45946441_f	0	+
chr11	45947702	45947772	NM_001300722_intron_7_0_chr11_45947703_f	0	+
chr11	45947898	45947992	NM_001300722_intron_8_0_chr11_45947899_f	0	+
chr11	45948148	45948261	NM_001300722_intron_9_0_chr11_45948149_f	0	+
chr11	45948422	45948865	NM_001300722_intron_10_0_chr11_45948423_f	0	+
chr11	45949144	45949470	NM_001300722_intron_11_0_chr11_45949145_f	0	+
chr11	45949620	45949727	NM_001300722_intron_12_0_chr11_45949621_f	0	+
chr11	45949923	45950180	NM_001300722_intron_13_0_chr11_45949924_f	0	+
chr11	45944279	45944371	NM_001300721_intron_0_0_chr11_45944280_f	0	+
chr11	45944718	45945023	NM_001300721_intron_1_0_chr11_45944719_f	0	+
chr11	45945106	45945704	NM_001300721_intron_2_0_chr11_45945107_f	0	+
chr11	45945828	45946056	NM_001300721_intron_3_0_chr11_45945829_f	0	+
chr11	45946228	45946335	NM_001300721_intron_4_0_chr11_45946229_f	0	+
chr11	45946440	45947589	NM_001300721_intron_5_0_chr11_45946441_f	0	+
chr11	45947702	45947772	NM_001300721_intron_6_0_chr11_45947703_f	0	+
chr11	45947898	45947992	NM_001300721_intron_7_0_chr11_45947899_f	0	+
chr11	45948148	45948261	NM_001300721_intron_8_0_chr11_45948149_f	0	+
chr11	45948422	45948865	NM_001300721_intron_9_0_chr11_45948423_f	0	+
chr11	45949144	45949470	NM_001300721_intron_10_0_chr11_45949145_f	0	+
chr11	45949620	45949727	NM_001300721_intron_11_0_chr11_45949621_f	0	+
chr11	45949923	45950180	NM_001300721_intron_12_0_chr11_45949924_f	0	+
chr11	45907472	45919635	NM_005456_intron_0_0_chr11_45907473_f	0	+
chr11	45919741	45921688	NM_005456_intron_1_0_chr11_45919742_f	0	+
chr11	45922003	45923530	NM_005456_intron_2_0_chr11_45922004_f	0	+
chr11	45923612	45923922	NM_005456_intron_3_0_chr11_45923613_f	0	+
chr11	45924735	45924915	NM_005456_intron_4_0_chr11_45924736_f	0	+
chr11	45924991	45925539	NM_005456_intron_5_0_chr11_45924992_f	0	+
chr11	45925712	45926005	NM_005456_intron_6_0_chr11_45925713_f	0	+
chr11	45926115	45926268	NM_005456_intron_7_0_chr11_45926116_f	0	+
chr11	45926385	45926521	NM_005456_intron_8_0_chr11_45926386_f	0	+
chr11	45926592	45926701	NM_005456_intron_9_0_chr11_45926593_f	0	+
chr11	45926800	45927199	NM_005456_intron_10_0_chr11_45926801_f	0	+
chr11	45931728	45932448	NM_057174_intron_0_0_chr11_45931729_r	0	-
chr11	45932513	45935369	NM_057174_intron_1_0_chr11_45932514_r	0	-
chr11	45935489	45935681	NM_057174_intron_2_0_chr11_45935490_r	0	-
chr11	45935754	45935866	NM_057174_intron_3_0_chr11_45935755_r	0	-
chr11	45936019	45936154	NM_057174_intron_4_0_chr11_45936020_r	0	-
chr11	45936235	45937018	NM_057174_intron_5_0_chr11_45936236_r	0	-
chr11	45937119	45937253	NM_057174_intron_6_0_chr11_45937120_r	0	-
chr11	45937387	45937777	NM_057174_intron_7_0_chr11_45937388_r	0	-
chr11	45937854	45939008	NM_057174_intron_8_0_chr11_45937855_r	0	-
chr11	45939044	45939250	NM_057174_intron_9_0_chr11_45939045_r	0	-
chr11	46193575	46196135	NR_120565_intron_0_0_chr11_46193576_f	0	+
chr11	46196241	46197899	NR_120565_intron_1_0_chr11_46196242_f	0	+
chr11	46299764	46321485	NM_052854_intron_0_0_chr11_46299765_f	0	+
chr11	46321714	46329366	NM_052854_intron_1_0_chr11_46321715_f	0	+
chr11	46329551	46331539	NM_052854_intron_2_0_chr11_46329552_f	0	+
chr11	46331618	46332582	NM_052854_intron_3_0_chr11_46331619_f	0	+
chr11	46332740	46333875	NM_052854_intron_4_0_chr11_46332741_f	0	+
chr11	46334025	46334162	NM_052854_intron_5_0_chr11_46334026_f	0	+
chr11	46334221	46334401	NM_052854_intron_6_0_chr11_46334222_f	0	+
chr11	46334470	46337836	NM_052854_intron_7_0_chr11_46334471_f	0	+
chr11	46337936	46338911	NM_052854_intron_8_0_chr11_46337937_f	0	+
chr11	46339038	46341814	NM_052854_intron_9_0_chr11_46339039_f	0	+
chr11	46342079	46342259	NM_052854_intron_10_0_chr11_46342080_f	0	+
chr11	46402838	46403606	NM_001012334_intron_0_0_chr11_46402839_f	0	+
chr11	46403683	46403843	NM_001012334_intron_1_0_chr11_46403684_f	0	+
chr11	46404011	46404136	NM_001012334_intron_2_0_chr11_46404012_f	0	+
chr11	46404298	46405018	NM_001012334_intron_3_0_chr11_46404299_f	0	+
chr11	46403435	46403606	NM_001012333_intron_0_0_chr11_46403436_f	0	+
chr11	46403683	46403843	NM_001012333_intron_1_0_chr11_46403684_f	0	+
chr11	46404011	46404136	NM_001012333_intron_2_0_chr11_46404012_f	0	+
chr11	46404298	46405018	NM_001012333_intron_3_0_chr11_46404299_f	0	+
chr11	46403308	46403606	NM_001270552_intron_0_0_chr11_46403309_f	0	+
chr11	46403683	46404136	NM_001270552_intron_1_0_chr11_46403684_f	0	+
chr11	46404298	46405018	NM_001270552_intron_2_0_chr11_46404299_f	0	+
chr11	46403683	46403843	NM_001270551_intron_0_0_chr11_46403684_f	0	+
chr11	46404011	46404136	NM_001270551_intron_1_0_chr11_46404012_f	0	+
chr11	46404298	46405018	NM_001270551_intron_2_0_chr11_46404299_f	0	+
chr11	46402733	46403606	NM_001270550_intron_0_0_chr11_46402734_f	0	+
chr11	46403683	46403843	NM_001270550_intron_1_0_chr11_46403684_f	0	+
chr11	46404011	46404136	NM_001270550_intron_2_0_chr11_46404012_f	0	+
chr11	46404298	46405018	NM_001270550_intron_3_0_chr11_46404299_f	0	+
chr11	46408136	46413168	NM_001366692_intron_0_0_chr11_46408137_r	0	-
chr11	46403308	46403843	NR_073039_intron_0_0_chr11_46403309_f	0	+
chr11	46404011	46404136	NR_073039_intron_1_0_chr11_46404012_f	0	+
chr11	46404298	46405018	NR_073039_intron_2_0_chr11_46404299_f	0	+
chr11	46403308	46403606	NM_002391_intron_0_0_chr11_46403309_f	0	+
chr11	46403683	46403843	NM_002391_intron_1_0_chr11_46403684_f	0	+
chr11	46404011	46404136	NM_002391_intron_2_0_chr11_46404012_f	0	+
chr11	46404298	46405018	NM_002391_intron_3_0_chr11_46404299_f	0	+
chr11	46408136	46413080	NM_000741_intron_0_0_chr11_46408137_r	0	-
chr11	46625459	46637117	NM_173811_intron_0_0_chr11_46625460_r	0	-
chr11	46637931	46638673	NM_173811_intron_1_0_chr11_46637932_r	0	-
chr11	46740864	46741251	NM_000506_intron_0_0_chr11_46740865_f	0	+
chr11	46741412	46742072	NM_000506_intron_1_0_chr11_46741413_f	0	+
chr11	46742097	46742339	NM_000506_intron_2_0_chr11_46742098_f	0	+
chr11	46742390	46744729	NM_000506_intron_3_0_chr11_46742391_f	0	+
chr11	46744835	46744931	NM_000506_intron_4_0_chr11_46744836_f	0	+
chr11	46745068	46747408	NM_000506_intron_5_0_chr11_46745069_f	0	+
chr11	46747723	46748047	NM_000506_intron_6_0_chr11_46747724_f	0	+
chr11	46748176	46748260	NM_000506_intron_7_0_chr11_46748177_f	0	+
chr11	46748387	46749545	NM_000506_intron_8_0_chr11_46748388_f	0	+
chr11	46749713	46750213	NM_000506_intron_9_0_chr11_46749714_f	0	+
chr11	46750387	46750929	NM_000506_intron_10_0_chr11_46750388_f	0	+
chr11	46751111	46760597	NM_000506_intron_11_0_chr11_46751112_f	0	+
chr11	46760668	46760814	NM_000506_intron_12_0_chr11_46760669_f	0	+
chr11	46722691	46722948	NM_001184751_intron_0_0_chr11_46722692_f	0	+
chr11	46723226	46724253	NM_001184751_intron_1_0_chr11_46723227_f	0	+
chr11	46724315	46724533	NM_001184751_intron_2_0_chr11_46724316_f	0	+
chr11	46724793	46725902	NM_001184751_intron_3_0_chr11_46724794_f	0	+
chr11	46700775	46700914	NM_004308_intron_0_0_chr11_46700776_r	0	-
chr11	46701018	46701197	NM_004308_intron_1_0_chr11_46701019_r	0	-
chr11	46701326	46701754	NM_004308_intron_2_0_chr11_46701327_r	0	-
chr11	46701832	46702036	NM_004308_intron_3_0_chr11_46701833_r	0	-
chr11	46702113	46702189	NM_004308_intron_4_0_chr11_46702114_r	0	-
chr11	46702297	46702560	NM_004308_intron_5_0_chr11_46702298_r	0	-
chr11	46702659	46702842	NM_004308_intron_6_0_chr11_46702660_r	0	-
chr11	46702929	46703600	NM_004308_intron_7_0_chr11_46702930_r	0	-
chr11	46703732	46709722	NM_004308_intron_8_0_chr11_46703733_r	0	-
chr11	46709810	46717209	NM_004308_intron_9_0_chr11_46709811_r	0	-
chr11	46717305	46717524	NM_004308_intron_10_0_chr11_46717306_r	0	-
chr11	46717706	46722100	NM_004308_intron_11_0_chr11_46717707_r	0	-
chr11	46740816	46741251	NM_001311257_intron_0_0_chr11_46740817_f	0	+
chr11	46741412	46742072	NM_001311257_intron_1_0_chr11_46741413_f	0	+
chr11	46742097	46742339	NM_001311257_intron_2_0_chr11_46742098_f	0	+
chr11	46742390	46744729	NM_001311257_intron_3_0_chr11_46742391_f	0	+
chr11	46744835	46744931	NM_001311257_intron_4_0_chr11_46744836_f	0	+
chr11	46745068	46747408	NM_001311257_intron_5_0_chr11_46745069_f	0	+
chr11	46747723	46748047	NM_001311257_intron_6_0_chr11_46747724_f	0	+
chr11	46748176	46748260	NM_001311257_intron_7_0_chr11_46748177_f	0	+
chr11	46748387	46749545	NM_001311257_intron_8_0_chr11_46748388_f	0	+
chr11	46749713	46750213	NM_001311257_intron_9_0_chr11_46749714_f	0	+
chr11	46750387	46750929	NM_001311257_intron_10_0_chr11_46750388_f	0	+
chr11	46751111	46760597	NM_001311257_intron_11_0_chr11_46751112_f	0	+
chr11	46760668	46760814	NM_001311257_intron_12_0_chr11_46760669_f	0	+
chr11	46722649	46722948	NM_024741_intron_0_0_chr11_46722650_f	0	+
chr11	46723226	46724253	NM_024741_intron_1_0_chr11_46723227_f	0	+
chr11	46724315	46724533	NM_024741_intron_2_0_chr11_46724316_f	0	+
chr11	46724793	46725902	NM_024741_intron_3_0_chr11_46724794_f	0	+
chr11	46868050	46868160	NR_038909_intron_0_0_chr11_46868051_f	0	+
chr11	46868268	46894624	NR_038909_intron_1_0_chr11_46868269_f	0	+
chr11	47279680	47280730	NM_005693_intron_0_0_chr11_47279681_f	0	+
chr11	47280810	47281341	NM_005693_intron_1_0_chr11_47280811_f	0	+
chr11	47281530	47281959	NM_005693_intron_2_0_chr11_47281531_f	0	+
chr11	47282226	47282791	NM_005693_intron_3_0_chr11_47282227_f	0	+
chr11	47283000	47283097	NM_005693_intron_4_0_chr11_47283001_f	0	+
chr11	47283277	47283469	NM_005693_intron_5_0_chr11_47283278_f	0	+
chr11	47283569	47289463	NM_005693_intron_6_0_chr11_47283570_f	0	+
chr11	47289577	47289811	NM_005693_intron_7_0_chr11_47289578_f	0	+
chr11	47289906	47290100	NM_005693_intron_8_0_chr11_47289907_f	0	+
chr11	47261800	47264273	NM_001302491_intron_0_0_chr11_47261801_r	0	-
chr11	47264449	47264568	NM_001302491_intron_1_0_chr11_47264450_r	0	-
chr11	47264675	47264789	NM_001302491_intron_2_0_chr11_47264676_r	0	-
chr11	47264872	47266285	NM_001302491_intron_3_0_chr11_47264873_r	0	-
chr11	47266418	47267232	NM_001302491_intron_4_0_chr11_47266419_r	0	-
chr11	47267385	47269191	NM_001302491_intron_5_0_chr11_47267386_r	0	-
chr11	47269278	47269588	NM_001302491_intron_6_0_chr11_47269279_r	0	-
chr11	47269684	47270226	NM_001302491_intron_7_0_chr11_47269685_r	0	-
chr11	47261800	47264273	NM_001302490_intron_0_0_chr11_47261801_r	0	-
chr11	47264449	47264568	NM_001302490_intron_1_0_chr11_47264450_r	0	-
chr11	47264675	47264789	NM_001302490_intron_2_0_chr11_47264676_r	0	-
chr11	47264872	47266285	NM_001302490_intron_3_0_chr11_47264873_r	0	-
chr11	47266418	47266855	NM_001302490_intron_4_0_chr11_47266419_r	0	-
chr11	47266945	47267024	NM_001302490_intron_5_0_chr11_47266946_r	0	-
chr11	47267123	47267232	NM_001302490_intron_6_0_chr11_47267124_r	0	-
chr11	47267385	47269191	NM_001302490_intron_7_0_chr11_47267386_r	0	-
chr11	47269278	47270226	NM_001302490_intron_8_0_chr11_47269279_r	0	-
chr11	47261800	47264273	NM_001302489_intron_0_0_chr11_47261801_r	0	-
chr11	47264449	47264568	NM_001302489_intron_1_0_chr11_47264450_r	0	-
chr11	47264675	47264789	NM_001302489_intron_2_0_chr11_47264676_r	0	-
chr11	47264872	47266285	NM_001302489_intron_3_0_chr11_47264873_r	0	-
chr11	47266418	47266855	NM_001302489_intron_4_0_chr11_47266419_r	0	-
chr11	47266945	47267024	NM_001302489_intron_5_0_chr11_47266946_r	0	-
chr11	47267123	47267232	NM_001302489_intron_6_0_chr11_47267124_r	0	-
chr11	47267385	47269191	NM_001302489_intron_7_0_chr11_47267386_r	0	-
chr11	47269278	47269588	NM_001302489_intron_8_0_chr11_47269279_r	0	-
chr11	47269684	47270035	NM_001302489_intron_9_0_chr11_47269685_r	0	-
chr11	47199597	47199916	NM_001184974_intron_0_0_chr11_47199598_r	0	-
chr11	47200038	47200444	NM_001184974_intron_1_0_chr11_47200039_r	0	-
chr11	47200581	47200709	NM_001184974_intron_2_0_chr11_47200582_r	0	-
chr11	47200830	47200961	NM_001184974_intron_3_0_chr11_47200831_r	0	-
chr11	47201137	47201736	NM_001184974_intron_4_0_chr11_47201138_r	0	-
chr11	47201892	47202005	NM_001184974_intron_5_0_chr11_47201893_r	0	-
chr11	47202241	47203953	NM_001184974_intron_6_0_chr11_47202242_r	0	-
chr11	47204110	47204224	NM_001184974_intron_7_0_chr11_47204111_r	0	-
chr11	47204315	47204554	NM_001184974_intron_8_0_chr11_47204316_r	0	-
chr11	47204616	47207899	NM_001184974_intron_9_0_chr11_47204617_r	0	-
chr11	47292531	47292629	NR_120569_intron_0_0_chr11_47292532_r	0	-
chr11	47292692	47293626	NR_120569_intron_1_0_chr11_47292693_r	0	-
chr11	47236814	47237886	NM_001300734_intron_0_0_chr11_47236815_f	0	+
chr11	47238023	47238408	NM_001300734_intron_1_0_chr11_47238024_f	0	+
chr11	47238600	47259387	NM_001300734_intron_2_0_chr11_47238601_f	0	+
chr11	47259552	47259688	NM_001300734_intron_3_0_chr11_47259553_f	0	+
chr11	47259734	47260350	NM_001300734_intron_4_0_chr11_47259735_f	0	+
chr11	47199597	47199916	NM_016223_intron_0_0_chr11_47199598_r	0	-
chr11	47200038	47200444	NM_016223_intron_1_0_chr11_47200039_r	0	-
chr11	47200581	47200709	NM_016223_intron_2_0_chr11_47200582_r	0	-
chr11	47200830	47200961	NM_016223_intron_3_0_chr11_47200831_r	0	-
chr11	47201137	47201736	NM_016223_intron_4_0_chr11_47201138_r	0	-
chr11	47201892	47202005	NM_016223_intron_5_0_chr11_47201893_r	0	-
chr11	47202241	47203953	NM_016223_intron_6_0_chr11_47202242_r	0	-
chr11	47204110	47204224	NM_016223_intron_7_0_chr11_47204111_r	0	-
chr11	47204315	47204554	NM_016223_intron_8_0_chr11_47204316_r	0	-
chr11	47204620	47207899	NM_016223_intron_9_0_chr11_47204621_r	0	-
chr11	47269906	47270189	NM_001251935_intron_0_0_chr11_47269907_f	0	+
chr11	47270415	47281341	NM_001251935_intron_1_0_chr11_47270416_f	0	+
chr11	47281530	47281959	NM_001251935_intron_2_0_chr11_47281531_f	0	+
chr11	47282226	47282791	NM_001251935_intron_3_0_chr11_47282227_f	0	+
chr11	47283000	47283097	NM_001251935_intron_4_0_chr11_47283001_f	0	+
chr11	47283277	47283469	NM_001251935_intron_5_0_chr11_47283278_f	0	+
chr11	47283569	47289463	NM_001251935_intron_6_0_chr11_47283570_f	0	+
chr11	47289577	47289811	NM_001251935_intron_7_0_chr11_47289578_f	0	+
chr11	47289906	47290100	NM_001251935_intron_8_0_chr11_47289907_f	0	+
chr11	47270550	47281341	NM_001130102_intron_0_0_chr11_47270551_f	0	+
chr11	47281530	47281959	NM_001130102_intron_1_0_chr11_47281531_f	0	+
chr11	47282226	47282791	NM_001130102_intron_2_0_chr11_47282227_f	0	+
chr11	47283000	47283097	NM_001130102_intron_3_0_chr11_47283001_f	0	+
chr11	47283277	47283469	NM_001130102_intron_4_0_chr11_47283278_f	0	+
chr11	47283569	47289463	NM_001130102_intron_5_0_chr11_47283570_f	0	+
chr11	47289577	47289811	NM_001130102_intron_6_0_chr11_47289578_f	0	+
chr11	47289906	47290100	NM_001130102_intron_7_0_chr11_47289907_f	0	+
chr11	47292531	47292629	NR_120568_intron_0_0_chr11_47292532_r	0	-
chr11	47292692	47293512	NR_120568_intron_1_0_chr11_47292693_r	0	-
chr11	47279680	47280730	NM_001130101_intron_0_0_chr11_47279681_f	0	+
chr11	47280810	47281341	NM_001130101_intron_1_0_chr11_47280811_f	0	+
chr11	47281530	47281959	NM_001130101_intron_2_0_chr11_47281531_f	0	+
chr11	47282226	47282791	NM_001130101_intron_3_0_chr11_47282227_f	0	+
chr11	47283000	47283469	NM_001130101_intron_4_0_chr11_47283001_f	0	+
chr11	47283569	47289463	NM_001130101_intron_5_0_chr11_47283570_f	0	+
chr11	47289577	47289811	NM_001130101_intron_6_0_chr11_47289578_f	0	+
chr11	47289906	47290100	NM_001130101_intron_7_0_chr11_47289907_f	0	+
chr11	47269906	47270230	NM_001251934_intron_0_0_chr11_47269907_f	0	+
chr11	47270415	47281341	NM_001251934_intron_1_0_chr11_47270416_f	0	+
chr11	47281530	47281959	NM_001251934_intron_2_0_chr11_47281531_f	0	+
chr11	47282226	47282791	NM_001251934_intron_3_0_chr11_47282227_f	0	+
chr11	47283000	47283097	NM_001251934_intron_4_0_chr11_47283001_f	0	+
chr11	47283277	47283469	NM_001251934_intron_5_0_chr11_47283278_f	0	+
chr11	47283569	47289463	NM_001251934_intron_6_0_chr11_47283570_f	0	+
chr11	47289577	47289811	NM_001251934_intron_7_0_chr11_47289578_f	0	+
chr11	47289906	47290100	NM_001251934_intron_8_0_chr11_47289907_f	0	+
chr11	47199597	47199916	NM_001184975_intron_0_0_chr11_47199598_r	0	-
chr11	47200038	47200444	NM_001184975_intron_1_0_chr11_47200039_r	0	-
chr11	47200581	47200709	NM_001184975_intron_2_0_chr11_47200582_r	0	-
chr11	47200830	47200961	NM_001184975_intron_3_0_chr11_47200831_r	0	-
chr11	47201137	47201736	NM_001184975_intron_4_0_chr11_47201138_r	0	-
chr11	47201892	47202005	NM_001184975_intron_5_0_chr11_47201893_r	0	-
chr11	47202241	47203953	NM_001184975_intron_6_0_chr11_47202242_r	0	-
chr11	47204110	47204224	NM_001184975_intron_7_0_chr11_47204111_r	0	-
chr11	47204315	47204554	NM_001184975_intron_8_0_chr11_47204316_r	0	-
chr11	47204620	47207192	NM_001184975_intron_9_0_chr11_47204621_r	0	-
chr11	47261800	47264273	NM_001302492_intron_0_0_chr11_47261801_r	0	-
chr11	47264449	47264568	NM_001302492_intron_1_0_chr11_47264450_r	0	-
chr11	47264675	47264789	NM_001302492_intron_2_0_chr11_47264676_r	0	-
chr11	47264872	47266285	NM_001302492_intron_3_0_chr11_47264873_r	0	-
chr11	47266418	47266855	NM_001302492_intron_4_0_chr11_47266419_r	0	-
chr11	47266973	47267232	NM_001302492_intron_5_0_chr11_47266974_r	0	-
chr11	47267385	47269191	NM_001302492_intron_6_0_chr11_47267386_r	0	-
chr11	47269278	47269588	NM_001302492_intron_7_0_chr11_47269279_r	0	-
chr11	47269684	47270226	NM_001302492_intron_8_0_chr11_47269685_r	0	-
chr11	47261800	47264273	NM_001610_intron_0_0_chr11_47261801_r	0	-
chr11	47264449	47264568	NM_001610_intron_1_0_chr11_47264450_r	0	-
chr11	47264675	47264789	NM_001610_intron_2_0_chr11_47264676_r	0	-
chr11	47264872	47266285	NM_001610_intron_3_0_chr11_47264873_r	0	-
chr11	47266418	47266855	NM_001610_intron_4_0_chr11_47266419_r	0	-
chr11	47266945	47267024	NM_001610_intron_5_0_chr11_47266946_r	0	-
chr11	47267123	47267232	NM_001610_intron_6_0_chr11_47267124_r	0	-
chr11	47267385	47269191	NM_001610_intron_7_0_chr11_47267386_r	0	-
chr11	47269278	47269588	NM_001610_intron_8_0_chr11_47269279_r	0	-
chr11	47269684	47270226	NM_001610_intron_9_0_chr11_47269685_r	0	-
chr11	47261800	47264273	NM_001357016_intron_0_0_chr11_47261801_r	0	-
chr11	47264449	47264568	NM_001357016_intron_1_0_chr11_47264450_r	0	-
chr11	47264675	47264789	NM_001357016_intron_2_0_chr11_47264676_r	0	-
chr11	47264872	47266285	NM_001357016_intron_3_0_chr11_47264873_r	0	-
chr11	47266418	47266855	NM_001357016_intron_4_0_chr11_47266419_r	0	-
chr11	47266945	47267024	NM_001357016_intron_5_0_chr11_47266946_r	0	-
chr11	47267123	47267232	NM_001357016_intron_6_0_chr11_47267124_r	0	-
chr11	47267385	47269191	NM_001357016_intron_7_0_chr11_47267386_r	0	-
chr11	47269278	47269588	NM_001357016_intron_8_0_chr11_47269279_r	0	-
chr11	47269684	47270226	NM_001357016_intron_9_0_chr11_47269685_r	0	-
chr11	47279286	47281341	NM_001363595_intron_0_0_chr11_47279287_f	0	+
chr11	47281530	47281959	NM_001363595_intron_1_0_chr11_47281531_f	0	+
chr11	47282226	47282791	NM_001363595_intron_2_0_chr11_47282227_f	0	+
chr11	47283000	47283469	NM_001363595_intron_3_0_chr11_47283001_f	0	+
chr11	47283569	47289463	NM_001363595_intron_4_0_chr11_47283570_f	0	+
chr11	47289577	47289811	NM_001363595_intron_5_0_chr11_47289578_f	0	+
chr11	47289906	47290100	NM_001363595_intron_6_0_chr11_47289907_f	0	+
chr11	47236814	47237886	NM_000107_intron_0_0_chr11_47236815_f	0	+
chr11	47238023	47238408	NM_000107_intron_1_0_chr11_47238024_f	0	+
chr11	47238600	47254364	NM_000107_intron_2_0_chr11_47238601_f	0	+
chr11	47254510	47256123	NM_000107_intron_3_0_chr11_47254511_f	0	+
chr11	47256223	47256307	NM_000107_intron_4_0_chr11_47256224_f	0	+
chr11	47256485	47256820	NM_000107_intron_5_0_chr11_47256486_f	0	+
chr11	47256963	47259387	NM_000107_intron_6_0_chr11_47256964_f	0	+
chr11	47259552	47259688	NM_000107_intron_7_0_chr11_47259553_f	0	+
chr11	47259734	47260350	NM_000107_intron_8_0_chr11_47259735_f	0	+
chr11	47430213	47431616	NM_152264_intron_0_0_chr11_47430214_f	0	+
chr11	47431946	47433476	NM_152264_intron_1_0_chr11_47431947_f	0	+
chr11	47433590	47433896	NM_152264_intron_2_0_chr11_47433591_f	0	+
chr11	47434018	47434950	NM_152264_intron_3_0_chr11_47434019_f	0	+
chr11	47435058	47435147	NM_152264_intron_4_0_chr11_47435059_f	0	+
chr11	47435237	47435975	NM_152264_intron_5_0_chr11_47435238_f	0	+
chr11	47436026	47436327	NM_152264_intron_6_0_chr11_47436027_f	0	+
chr11	47436460	47436610	NM_152264_intron_7_0_chr11_47436461_f	0	+
chr11	47436710	47436838	NM_152264_intron_8_0_chr11_47436711_f	0	+
chr11	47430213	47431637	NM_001128225_intron_0_0_chr11_47430214_f	0	+
chr11	47431946	47433476	NM_001128225_intron_1_0_chr11_47431947_f	0	+
chr11	47433590	47433896	NM_001128225_intron_2_0_chr11_47433591_f	0	+
chr11	47434018	47434950	NM_001128225_intron_3_0_chr11_47434019_f	0	+
chr11	47435058	47435147	NM_001128225_intron_4_0_chr11_47435059_f	0	+
chr11	47435237	47435975	NM_001128225_intron_5_0_chr11_47435238_f	0	+
chr11	47436026	47436327	NM_001128225_intron_6_0_chr11_47436027_f	0	+
chr11	47436460	47436589	NM_001128225_intron_7_0_chr11_47436461_f	0	+
chr11	47436710	47436838	NM_001128225_intron_8_0_chr11_47436711_f	0	+
chr11	47430213	47431637	NM_001330245_intron_0_0_chr11_47430214_f	0	+
chr11	47431946	47433476	NM_001330245_intron_1_0_chr11_47431947_f	0	+
chr11	47433590	47433896	NM_001330245_intron_2_0_chr11_47433591_f	0	+
chr11	47434018	47434950	NM_001330245_intron_3_0_chr11_47434019_f	0	+
chr11	47435058	47435147	NM_001330245_intron_4_0_chr11_47435059_f	0	+
chr11	47435237	47435975	NM_001330245_intron_5_0_chr11_47435238_f	0	+
chr11	47436026	47436327	NM_001330245_intron_6_0_chr11_47436027_f	0	+
chr11	47436456	47436610	NM_001330245_intron_7_0_chr11_47436457_f	0	+
chr11	47436710	47436838	NM_001330245_intron_8_0_chr11_47436711_f	0	+
chr11	47440496	47440666	NM_002804_intron_0_0_chr11_47440497_r	0	-
chr11	47440748	47441814	NM_002804_intron_1_0_chr11_47440749_r	0	-
chr11	47441960	47442181	NM_002804_intron_2_0_chr11_47441961_r	0	-
chr11	47442278	47444124	NM_002804_intron_3_0_chr11_47442279_r	0	-
chr11	47444273	47444380	NM_002804_intron_4_0_chr11_47444274_r	0	-
chr11	47444524	47445596	NM_002804_intron_5_0_chr11_47444525_r	0	-
chr11	47445734	47445979	NM_002804_intron_6_0_chr11_47445735_r	0	-
chr11	47446042	47446157	NM_002804_intron_7_0_chr11_47446043_r	0	-
chr11	47446262	47446671	NM_002804_intron_8_0_chr11_47446263_r	0	-
chr11	47446797	47447417	NM_002804_intron_9_0_chr11_47446798_r	0	-
chr11	47447501	47447755	NM_002804_intron_10_0_chr11_47447502_r	0	-
chr11	47377097	47380394	NM_003120_intron_0_0_chr11_47377098_r	0	-
chr11	47380557	47381403	NM_003120_intron_1_0_chr11_47380558_r	0	-
chr11	47381591	47397183	NM_003120_intron_2_0_chr11_47381592_r	0	-
chr11	47397280	47399859	NM_003120_intron_3_0_chr11_47397281_r	0	-
chr11	47429084	47431637	NR_134854_intron_0_0_chr11_47429085_f	0	+
chr11	47431946	47433476	NR_134854_intron_1_0_chr11_47431947_f	0	+
chr11	47433590	47433896	NR_134854_intron_2_0_chr11_47433591_f	0	+
chr11	47434018	47434950	NR_134854_intron_3_0_chr11_47434019_f	0	+
chr11	47435058	47435147	NR_134854_intron_4_0_chr11_47435059_f	0	+
chr11	47435237	47435975	NR_134854_intron_5_0_chr11_47435238_f	0	+
chr11	47436026	47436327	NR_134854_intron_6_0_chr11_47436027_f	0	+
chr11	47436456	47436610	NR_134854_intron_7_0_chr11_47436457_f	0	+
chr11	47436710	47436838	NR_134854_intron_8_0_chr11_47436711_f	0	+
chr11	47437047	47437875	NR_134854_intron_9_0_chr11_47437048_f	0	+
chr11	47377097	47380394	NM_001080547_intron_0_0_chr11_47377098_r	0	-
chr11	47380557	47381403	NM_001080547_intron_1_0_chr11_47380558_r	0	-
chr11	47381591	47397183	NM_001080547_intron_2_0_chr11_47381592_r	0	-
chr11	47397283	47399859	NM_001080547_intron_3_0_chr11_47397284_r	0	-
chr11	47353267	47353395	NM_000256_intron_0_0_chr11_47353268_r	0	-
chr11	47353432	47353622	NM_000256_intron_1_0_chr11_47353433_r	0	-
chr11	47353809	47354116	NM_000256_intron_2_0_chr11_47353810_r	0	-
chr11	47354253	47354364	NM_000256_intron_3_0_chr11_47354254_r	0	-
chr11	47354524	47354744	NM_000256_intron_4_0_chr11_47354525_r	0	-
chr11	47354884	47355107	NM_000256_intron_5_0_chr11_47354885_r	0	-
chr11	47355303	47355472	NM_000256_intron_6_0_chr11_47355304_r	0	-
chr11	47355561	47356592	NM_000256_intron_7_0_chr11_47355562_r	0	-
chr11	47356760	47357427	NM_000256_intron_8_0_chr11_47356761_r	0	-
chr11	47357562	47358941	NM_000256_intron_9_0_chr11_47357563_r	0	-
chr11	47359130	47359240	NM_000256_intron_10_0_chr11_47359131_r	0	-
chr11	47359345	47360070	NM_000256_intron_11_0_chr11_47359346_r	0	-
chr11	47360230	47360874	NM_000256_intron_12_0_chr11_47360231_r	0	-
chr11	47360955	47361201	NM_000256_intron_13_0_chr11_47360956_r	0	-
chr11	47361341	47362553	NM_000256_intron_14_0_chr11_47361342_r	0	-
chr11	47362583	47362688	NM_000256_intron_15_0_chr11_47362584_r	0	-
chr11	47362795	47363541	NM_000256_intron_16_0_chr11_47362796_r	0	-
chr11	47363707	47364128	NM_000256_intron_17_0_chr11_47363708_r	0	-
chr11	47364295	47364380	NM_000256_intron_18_0_chr11_47364296_r	0	-
chr11	47364486	47364571	NM_000256_intron_19_0_chr11_47364487_r	0	-
chr11	47364699	47365042	NM_000256_intron_20_0_chr11_47364700_r	0	-
chr11	47365175	47367757	NM_000256_intron_21_0_chr11_47365176_r	0	-
chr11	47367921	47368177	NM_000256_intron_22_0_chr11_47367922_r	0	-
chr11	47368195	47368972	NM_000256_intron_23_0_chr11_47368196_r	0	-
chr11	47368974	47368975	NM_000256_intron_24_0_chr11_47368975_r	0	-
chr11	47369030	47369201	NM_000256_intron_25_0_chr11_47369031_r	0	-
chr11	47369231	47369407	NM_000256_intron_26_0_chr11_47369232_r	0	-
chr11	47369456	47369974	NM_000256_intron_27_0_chr11_47369457_r	0	-
chr11	47370092	47371324	NM_000256_intron_28_0_chr11_47370093_r	0	-
chr11	47371473	47371564	NM_000256_intron_29_0_chr11_47371474_r	0	-
chr11	47371663	47372052	NM_000256_intron_30_0_chr11_47371664_r	0	-
chr11	47372166	47372789	NM_000256_intron_31_0_chr11_47372167_r	0	-
chr11	47373056	47374173	NM_000256_intron_32_0_chr11_47373057_r	0	-
chr11	47459598	47460282	NM_032645_intron_0_0_chr11_47459599_r	0	-
chr11	47460482	47463374	NM_032645_intron_1_0_chr11_47460483_r	0	-
chr11	47463473	47464207	NM_032645_intron_2_0_chr11_47463474_r	0	-
chr11	47464366	47469363	NM_032645_intron_3_0_chr11_47464367_r	0	-
chr11	47469702	47470324	NM_032645_intron_4_0_chr11_47469703_r	0	-
chr11	47459598	47460282	NM_005055_intron_0_0_chr11_47459599_r	0	-
chr11	47460482	47462709	NM_005055_intron_1_0_chr11_47460483_r	0	-
chr11	47462763	47463162	NM_005055_intron_2_0_chr11_47462764_r	0	-
chr11	47463285	47463374	NM_005055_intron_3_0_chr11_47463286_r	0	-
chr11	47463473	47464207	NM_005055_intron_4_0_chr11_47463474_r	0	-
chr11	47464366	47469363	NM_005055_intron_5_0_chr11_47464367_r	0	-
chr11	47469702	47470324	NM_005055_intron_6_0_chr11_47469703_r	0	-
chr11	47490443	47493742	NM_006560_intron_0_0_chr11_47490444_r	0	-
chr11	47493909	47494639	NM_006560_intron_1_0_chr11_47493910_r	0	-
chr11	47494783	47496887	NM_006560_intron_2_0_chr11_47494784_r	0	-
chr11	47497073	47498397	NM_006560_intron_3_0_chr11_47497074_r	0	-
chr11	47498508	47498848	NM_006560_intron_4_0_chr11_47498509_r	0	-
chr11	47498977	47500428	NM_006560_intron_5_0_chr11_47498978_r	0	-
chr11	47500492	47504246	NM_006560_intron_6_0_chr11_47500493_r	0	-
chr11	47504408	47505004	NM_006560_intron_7_0_chr11_47504409_r	0	-
chr11	47505084	47505940	NM_006560_intron_8_0_chr11_47505085_r	0	-
chr11	47506075	47508301	NM_006560_intron_9_0_chr11_47506076_r	0	-
chr11	47508350	47508710	NM_006560_intron_10_0_chr11_47508351_r	0	-
chr11	47508793	47510388	NM_006560_intron_11_0_chr11_47508794_r	0	-
chr11	47510576	47574543	NM_006560_intron_12_0_chr11_47510577_r	0	-
chr11	47493654	47493742	NM_001330272_intron_0_0_chr11_47493655_r	0	-
chr11	47493909	47494639	NM_001330272_intron_1_0_chr11_47493910_r	0	-
chr11	47494783	47496887	NM_001330272_intron_2_0_chr11_47494784_r	0	-
chr11	47497073	47498397	NM_001330272_intron_3_0_chr11_47497074_r	0	-
chr11	47498511	47498848	NM_001330272_intron_4_0_chr11_47498512_r	0	-
chr11	47498977	47500428	NM_001330272_intron_5_0_chr11_47498978_r	0	-
chr11	47500504	47504246	NM_001330272_intron_6_0_chr11_47500505_r	0	-
chr11	47504408	47505004	NM_001330272_intron_7_0_chr11_47504409_r	0	-
chr11	47505084	47505940	NM_001330272_intron_8_0_chr11_47505085_r	0	-
chr11	47506075	47508301	NM_001330272_intron_9_0_chr11_47506076_r	0	-
chr11	47508350	47508710	NM_001330272_intron_10_0_chr11_47508351_r	0	-
chr11	47508793	47510388	NM_001330272_intron_11_0_chr11_47508794_r	0	-
chr11	47510576	47521004	NM_001330272_intron_12_0_chr11_47510577_r	0	-
chr11	47521156	47522412	NM_001330272_intron_13_0_chr11_47521157_r	0	-
chr11	47522484	47546075	NM_001330272_intron_14_0_chr11_47522485_r	0	-
chr11	47490443	47493742	NM_198700_intron_0_0_chr11_47490444_r	0	-
chr11	47493909	47494639	NM_198700_intron_1_0_chr11_47493910_r	0	-
chr11	47494783	47496887	NM_198700_intron_2_0_chr11_47494784_r	0	-
chr11	47497073	47498397	NM_198700_intron_3_0_chr11_47497074_r	0	-
chr11	47498511	47498848	NM_198700_intron_4_0_chr11_47498512_r	0	-
chr11	47498977	47500428	NM_198700_intron_5_0_chr11_47498978_r	0	-
chr11	47500492	47504246	NM_198700_intron_6_0_chr11_47500493_r	0	-
chr11	47504408	47505004	NM_198700_intron_7_0_chr11_47504409_r	0	-
chr11	47505084	47505940	NM_198700_intron_8_0_chr11_47505085_r	0	-
chr11	47506075	47508301	NM_198700_intron_9_0_chr11_47506076_r	0	-
chr11	47508350	47508710	NM_198700_intron_10_0_chr11_47508351_r	0	-
chr11	47508793	47510388	NM_198700_intron_11_0_chr11_47508794_r	0	-
chr11	47510576	47515882	NM_198700_intron_12_0_chr11_47510577_r	0	-
chr11	47492441	47493742	NM_001172639_intron_0_0_chr11_47492442_r	0	-
chr11	47493909	47494639	NM_001172639_intron_1_0_chr11_47493910_r	0	-
chr11	47494783	47496887	NM_001172639_intron_2_0_chr11_47494784_r	0	-
chr11	47497073	47498397	NM_001172639_intron_3_0_chr11_47497074_r	0	-
chr11	47498508	47498848	NM_001172639_intron_4_0_chr11_47498509_r	0	-
chr11	47498977	47500428	NM_001172639_intron_5_0_chr11_47498978_r	0	-
chr11	47500504	47504246	NM_001172639_intron_6_0_chr11_47500505_r	0	-
chr11	47504408	47505004	NM_001172639_intron_7_0_chr11_47504409_r	0	-
chr11	47505084	47505940	NM_001172639_intron_8_0_chr11_47505085_r	0	-
chr11	47506072	47508301	NM_001172639_intron_9_0_chr11_47506073_r	0	-
chr11	47508350	47508710	NM_001172639_intron_10_0_chr11_47508351_r	0	-
chr11	47508793	47510388	NM_001172639_intron_11_0_chr11_47508794_r	0	-
chr11	47510576	47521004	NM_001172639_intron_12_0_chr11_47510577_r	0	-
chr11	47521156	47522412	NM_001172639_intron_13_0_chr11_47521157_r	0	-
chr11	47522484	47544799	NM_001172639_intron_14_0_chr11_47522485_r	0	-
chr11	47493654	47493742	NM_001172640_intron_0_0_chr11_47493655_r	0	-
chr11	47493909	47494639	NM_001172640_intron_1_0_chr11_47493910_r	0	-
chr11	47494783	47496887	NM_001172640_intron_2_0_chr11_47494784_r	0	-
chr11	47497073	47498397	NM_001172640_intron_3_0_chr11_47497074_r	0	-
chr11	47498508	47498848	NM_001172640_intron_4_0_chr11_47498509_r	0	-
chr11	47498977	47500428	NM_001172640_intron_5_0_chr11_47498978_r	0	-
chr11	47500504	47504246	NM_001172640_intron_6_0_chr11_47500505_r	0	-
chr11	47504408	47505004	NM_001172640_intron_7_0_chr11_47504409_r	0	-
chr11	47505084	47505940	NM_001172640_intron_8_0_chr11_47505085_r	0	-
chr11	47506072	47508301	NM_001172640_intron_9_0_chr11_47506073_r	0	-
chr11	47508350	47508710	NM_001172640_intron_10_0_chr11_47508351_r	0	-
chr11	47508793	47510388	NM_001172640_intron_11_0_chr11_47508794_r	0	-
chr11	47490443	47493742	NM_001025596_intron_0_0_chr11_47490444_r	0	-
chr11	47493909	47494639	NM_001025596_intron_1_0_chr11_47493910_r	0	-
chr11	47494783	47496887	NM_001025596_intron_2_0_chr11_47494784_r	0	-
chr11	47497073	47498397	NM_001025596_intron_3_0_chr11_47497074_r	0	-
chr11	47498508	47498848	NM_001025596_intron_4_0_chr11_47498509_r	0	-
chr11	47498977	47500428	NM_001025596_intron_5_0_chr11_47498978_r	0	-
chr11	47500504	47504246	NM_001025596_intron_6_0_chr11_47500505_r	0	-
chr11	47504408	47505004	NM_001025596_intron_7_0_chr11_47504409_r	0	-
chr11	47505084	47505940	NM_001025596_intron_8_0_chr11_47505085_r	0	-
chr11	47506075	47508301	NM_001025596_intron_9_0_chr11_47506076_r	0	-
chr11	47508350	47508710	NM_001025596_intron_10_0_chr11_47508351_r	0	-
chr11	47508793	47510388	NM_001025596_intron_11_0_chr11_47508794_r	0	-
chr11	47612367	47615699	NM_031909_intron_0_0_chr11_47612368_r	0	-
chr11	47600710	47600820	NM_004551_intron_0_0_chr11_47600711_f	0	+
chr11	47600886	47602076	NM_004551_intron_1_0_chr11_47600887_f	0	+
chr11	47602174	47602386	NM_004551_intron_2_0_chr11_47602175_f	0	+
chr11	47602536	47603639	NM_004551_intron_3_0_chr11_47602537_f	0	+
chr11	47603765	47603900	NM_004551_intron_4_0_chr11_47603766_f	0	+
chr11	47604020	47605865	NM_004551_intron_5_0_chr11_47604021_f	0	+
chr11	47587538	47593022	NM_001143984_intron_0_0_chr11_47587539_f	0	+
chr11	47595342	47597144	NM_016506_intron_0_0_chr11_47595343_r	0	-
chr11	47597251	47598962	NM_016506_intron_1_0_chr11_47597252_r	0	-
chr11	47599580	47600379	NM_016506_intron_2_0_chr11_47599581_r	0	-
chr11	47595342	47597144	NM_018095_intron_0_0_chr11_47595343_r	0	-
chr11	47597251	47598962	NM_018095_intron_1_0_chr11_47597252_r	0	-
chr11	47599580	47600484	NM_018095_intron_2_0_chr11_47599581_r	0	-
chr11	47595342	47597144	NM_001318718_intron_0_0_chr11_47595343_r	0	-
chr11	47597251	47598962	NM_001318718_intron_1_0_chr11_47597252_r	0	-
chr11	47599629	47600484	NM_001318718_intron_2_0_chr11_47599630_r	0	-
chr11	47595342	47597144	NM_001318717_intron_0_0_chr11_47595343_r	0	-
chr11	47597251	47598962	NM_001318717_intron_1_0_chr11_47597252_r	0	-
chr11	47599649	47600484	NM_001318717_intron_2_0_chr11_47599650_r	0	-
chr11	47595342	47597144	NM_001318716_intron_0_0_chr11_47595343_r	0	-
chr11	47597251	47598962	NM_001318716_intron_1_0_chr11_47597252_r	0	-
chr11	47599580	47600092	NM_001318716_intron_2_0_chr11_47599581_r	0	-
chr11	47595342	47597144	NM_001318720_intron_0_0_chr11_47595343_r	0	-
chr11	47597251	47598962	NM_001318720_intron_1_0_chr11_47597252_r	0	-
chr11	47599580	47600463	NM_001318720_intron_2_0_chr11_47599581_r	0	-
chr11	47595342	47597144	NM_001318719_intron_0_0_chr11_47595343_r	0	-
chr11	47597251	47598962	NM_001318719_intron_1_0_chr11_47597252_r	0	-
chr11	47599607	47600484	NM_001318719_intron_2_0_chr11_47599608_r	0	-
chr11	47587348	47587457	NM_175732_intron_0_0_chr11_47587349_f	0	+
chr11	47587538	47591251	NM_175732_intron_1_0_chr11_47587539_f	0	+
chr11	47591443	47593022	NM_175732_intron_2_0_chr11_47591444_f	0	+
chr11	47640471	47644252	NM_001317233_intron_0_0_chr11_47640472_r	0	-
chr11	47644328	47647225	NM_001317233_intron_1_0_chr11_47644329_r	0	-
chr11	47647293	47648631	NM_001317233_intron_2_0_chr11_47647294_r	0	-
chr11	47648679	47650504	NM_001317233_intron_3_0_chr11_47648680_r	0	-
chr11	47650598	47652106	NM_001317233_intron_4_0_chr11_47650599_r	0	-
chr11	47652166	47652587	NM_001317233_intron_5_0_chr11_47652167_r	0	-
chr11	47652639	47656223	NM_001317233_intron_6_0_chr11_47652640_r	0	-
chr11	47656286	47657096	NM_001317233_intron_7_0_chr11_47656287_r	0	-
chr11	47657123	47660250	NM_001317233_intron_8_0_chr11_47657124_r	0	-
chr11	47660357	47660518	NM_001317233_intron_9_0_chr11_47660358_r	0	-
chr11	47660603	47663930	NM_001317233_intron_10_0_chr11_47660604_r	0	-
chr11	47640471	47644252	NM_001317232_intron_0_0_chr11_47640472_r	0	-
chr11	47644328	47647225	NM_001317232_intron_1_0_chr11_47644329_r	0	-
chr11	47647293	47648631	NM_001317232_intron_2_0_chr11_47647294_r	0	-
chr11	47648679	47650504	NM_001317232_intron_3_0_chr11_47648680_r	0	-
chr11	47650598	47652106	NM_001317232_intron_4_0_chr11_47650599_r	0	-
chr11	47652166	47652587	NM_001317232_intron_5_0_chr11_47652167_r	0	-
chr11	47652639	47653205	NM_001317232_intron_6_0_chr11_47652640_r	0	-
chr11	47653263	47656223	NM_001317232_intron_7_0_chr11_47653264_r	0	-
chr11	47656286	47660250	NM_001317232_intron_8_0_chr11_47656287_r	0	-
chr11	47660357	47660518	NM_001317232_intron_9_0_chr11_47660358_r	0	-
chr11	47660603	47663930	NM_001317232_intron_10_0_chr11_47660604_r	0	-
chr11	47595342	47597144	NM_001318725_intron_0_0_chr11_47595343_r	0	-
chr11	47597251	47598962	NM_001318725_intron_1_0_chr11_47597252_r	0	-
chr11	47599580	47600236	NM_001318725_intron_2_0_chr11_47599581_r	0	-
chr11	47595342	47597144	NM_001318724_intron_0_0_chr11_47595343_r	0	-
chr11	47597251	47598962	NM_001318724_intron_1_0_chr11_47597252_r	0	-
chr11	47599576	47600379	NM_001318724_intron_2_0_chr11_47599577_r	0	-
chr11	47595342	47597144	NM_001318723_intron_0_0_chr11_47595343_r	0	-
chr11	47597251	47598962	NM_001318723_intron_1_0_chr11_47597252_r	0	-
chr11	47599580	47600383	NM_001318723_intron_2_0_chr11_47599581_r	0	-
chr11	47595342	47597144	NM_001318722_intron_0_0_chr11_47595343_r	0	-
chr11	47597251	47598962	NM_001318722_intron_1_0_chr11_47597252_r	0	-
chr11	47599580	47600467	NM_001318722_intron_2_0_chr11_47599581_r	0	-
chr11	47595342	47597144	NM_001318721_intron_0_0_chr11_47595343_r	0	-
chr11	47597251	47598962	NM_001318721_intron_1_0_chr11_47597252_r	0	-
chr11	47599576	47600484	NM_001318721_intron_2_0_chr11_47599577_r	0	-
chr11	47640471	47644252	NM_014342_intron_0_0_chr11_47640472_r	0	-
chr11	47644328	47647225	NM_014342_intron_1_0_chr11_47644329_r	0	-
chr11	47647293	47648631	NM_014342_intron_2_0_chr11_47647294_r	0	-
chr11	47648679	47650504	NM_014342_intron_3_0_chr11_47648680_r	0	-
chr11	47650598	47652106	NM_014342_intron_4_0_chr11_47650599_r	0	-
chr11	47652166	47652587	NM_014342_intron_5_0_chr11_47652167_r	0	-
chr11	47652639	47653205	NM_014342_intron_6_0_chr11_47652640_r	0	-
chr11	47653263	47656223	NM_014342_intron_7_0_chr11_47653264_r	0	-
chr11	47656286	47657096	NM_014342_intron_8_0_chr11_47656287_r	0	-
chr11	47657123	47660250	NM_014342_intron_9_0_chr11_47657124_r	0	-
chr11	47660357	47660518	NM_014342_intron_10_0_chr11_47660358_r	0	-
chr11	47660603	47663930	NM_014342_intron_11_0_chr11_47660604_r	0	-
chr11	47640471	47644252	NM_001317231_intron_0_0_chr11_47640472_r	0	-
chr11	47644328	47647225	NM_001317231_intron_1_0_chr11_47644329_r	0	-
chr11	47647293	47648631	NM_001317231_intron_2_0_chr11_47647294_r	0	-
chr11	47648679	47650504	NM_001317231_intron_3_0_chr11_47648680_r	0	-
chr11	47650598	47652106	NM_001317231_intron_4_0_chr11_47650599_r	0	-
chr11	47652166	47652587	NM_001317231_intron_5_0_chr11_47652167_r	0	-
chr11	47652639	47653205	NM_001317231_intron_6_0_chr11_47652640_r	0	-
chr11	47653263	47656223	NM_001317231_intron_7_0_chr11_47653264_r	0	-
chr11	47656286	47657096	NM_001317231_intron_8_0_chr11_47656287_r	0	-
chr11	47657123	47660250	NM_001317231_intron_9_0_chr11_47657124_r	0	-
chr11	47660357	47660518	NM_001317231_intron_10_0_chr11_47660358_r	0	-
chr11	47660603	47663930	NM_001317231_intron_11_0_chr11_47660604_r	0	-
chr11	47608405	47609302	NM_001164379_intron_0_0_chr11_47608406_f	0	+
chr11	47609373	47609590	NM_001164379_intron_1_0_chr11_47609374_f	0	+
chr11	47739064	47741480	NM_015308_intron_0_0_chr11_47739065_r	0	-
chr11	47741638	47744527	NM_015308_intron_1_0_chr11_47741639_r	0	-
chr11	47744868	47745579	NM_015308_intron_2_0_chr11_47744869_r	0	-
chr11	47745724	47746019	NM_015308_intron_3_0_chr11_47745725_r	0	-
chr11	47746330	47752925	NM_015308_intron_4_0_chr11_47746331_r	0	-
chr11	47753113	47754088	NM_015308_intron_5_0_chr11_47753114_r	0	-
chr11	47754222	47755576	NM_015308_intron_6_0_chr11_47754223_r	0	-
chr11	47755681	47758167	NM_015308_intron_7_0_chr11_47755682_r	0	-
chr11	47758292	47765504	NM_015308_intron_8_0_chr11_47758293_r	0	-
chr11	47765715	47767607	NM_015308_intron_9_0_chr11_47765716_r	0	-
chr11	47767946	47772467	NM_015308_intron_10_0_chr11_47767947_r	0	-
chr11	47772588	47772694	NM_015308_intron_11_0_chr11_47772589_r	0	-
chr11	47772842	47774467	NM_015308_intron_12_0_chr11_47772843_r	0	-
chr11	47774654	47776079	NM_015308_intron_13_0_chr11_47774655_r	0	-
chr11	47776216	47786821	NM_015308_intron_14_0_chr11_47776217_r	0	-
chr11	47786914	47788620	NM_015308_intron_15_0_chr11_47786915_r	0	-
chr11	47739064	47741480	NM_001318339_intron_0_0_chr11_47739065_r	0	-
chr11	47741638	47744527	NM_001318339_intron_1_0_chr11_47741639_r	0	-
chr11	47744868	47745579	NM_001318339_intron_2_0_chr11_47744869_r	0	-
chr11	47745724	47746019	NM_001318339_intron_3_0_chr11_47745725_r	0	-
chr11	47746330	47752925	NM_001318339_intron_4_0_chr11_47746331_r	0	-
chr11	47753113	47754088	NM_001318339_intron_5_0_chr11_47753114_r	0	-
chr11	47754222	47755576	NM_001318339_intron_6_0_chr11_47754223_r	0	-
chr11	47755681	47758167	NM_001318339_intron_7_0_chr11_47755682_r	0	-
chr11	47758292	47765504	NM_001318339_intron_8_0_chr11_47758293_r	0	-
chr11	47765715	47767607	NM_001318339_intron_9_0_chr11_47765716_r	0	-
chr11	47767946	47772467	NM_001318339_intron_10_0_chr11_47767947_r	0	-
chr11	47772588	47772694	NM_001318339_intron_11_0_chr11_47772589_r	0	-
chr11	47772842	47774467	NM_001318339_intron_12_0_chr11_47772843_r	0	-
chr11	47774654	47776079	NM_001318339_intron_13_0_chr11_47774655_r	0	-
chr11	47776216	47786821	NM_001318339_intron_14_0_chr11_47776217_r	0	-
chr11	47786914	47788614	NM_001318339_intron_15_0_chr11_47786915_r	0	-
chr11	47862140	47869399	NM_001318399_intron_0_0_chr11_47862141_r	0	-
chr11	47869511	47869770	NM_001318399_intron_1_0_chr11_47869512_r	0	-
chr11	48367520	48373701	NM_001005513_intron_1_0_chr11_48367521_r	0	-
chr11	49075759	49076861	NM_001206631_intron_0_0_chr11_49075760_r	0	-
chr11	49076959	49077910	NM_001206631_intron_1_0_chr11_49076960_r	0	-
chr11	49077933	49078699	NM_001206631_intron_2_0_chr11_49077934_r	0	-
chr11	49078930	49079629	NM_001206631_intron_3_0_chr11_49078931_r	0	-
chr11	49079724	49080252	NM_001206631_intron_4_0_chr11_49079725_r	0	-
chr11	49053562	49053827	NM_001206626_intron_0_0_chr11_49053563_f	0	+
chr11	49053923	49055697	NM_001206626_intron_1_0_chr11_49053924_f	0	+
chr11	49055928	49056646	NM_001206626_intron_2_0_chr11_49055929_f	0	+
chr11	49056669	49057852	NM_001206626_intron_3_0_chr11_49056670_f	0	+
chr11	49057950	49059029	NM_001206626_intron_4_0_chr11_49057951_f	0	+
chr11	49168497	49175397	NM_001351236_intron_0_0_chr11_49168498_r	0	-
chr11	49175479	49175779	NM_001351236_intron_1_0_chr11_49175480_r	0	-
chr11	49176044	49178268	NM_001351236_intron_2_0_chr11_49176045_r	0	-
chr11	49178359	49179503	NM_001351236_intron_3_0_chr11_49178360_r	0	-
chr11	49179595	49186256	NM_001351236_intron_4_0_chr11_49179596_r	0	-
chr11	49186324	49190746	NM_001351236_intron_5_0_chr11_49186325_r	0	-
chr11	49190810	49192746	NM_001351236_intron_6_0_chr11_49190811_r	0	-
chr11	49192829	49194908	NM_001351236_intron_7_0_chr11_49192830_r	0	-
chr11	49195028	49196443	NM_001351236_intron_8_0_chr11_49195029_r	0	-
chr11	49196529	49197410	NM_001351236_intron_9_0_chr11_49196530_r	0	-
chr11	49197509	49204700	NM_001351236_intron_10_0_chr11_49197510_r	0	-
chr11	49204794	49207220	NM_001351236_intron_11_0_chr11_49204795_r	0	-
chr11	49207407	49208195	NM_001351236_intron_12_0_chr11_49207408_r	0	-
chr11	49208321	49214344	NM_001351236_intron_13_0_chr11_49208322_r	0	-
chr11	49214446	49221806	NM_001351236_intron_14_0_chr11_49214447_r	0	-
chr11	49221993	49227618	NM_001351236_intron_15_0_chr11_49221994_r	0	-
chr11	49227724	49229315	NM_001351236_intron_16_0_chr11_49227725_r	0	-
chr11	49229447	49230109	NM_001351236_intron_17_0_chr11_49229448_r	0	-
chr11	49168497	49170190	NM_004476_intron_0_0_chr11_49168498_r	0	-
chr11	49170283	49175397	NM_004476_intron_1_0_chr11_49170284_r	0	-
chr11	49175479	49175779	NM_004476_intron_2_0_chr11_49175480_r	0	-
chr11	49176044	49178268	NM_004476_intron_3_0_chr11_49176045_r	0	-
chr11	49178359	49179503	NM_004476_intron_4_0_chr11_49178360_r	0	-
chr11	49179595	49186256	NM_004476_intron_5_0_chr11_49179596_r	0	-
chr11	49186324	49190746	NM_004476_intron_6_0_chr11_49186325_r	0	-
chr11	49190810	49192746	NM_004476_intron_7_0_chr11_49190811_r	0	-
chr11	49192829	49194908	NM_004476_intron_8_0_chr11_49192830_r	0	-
chr11	49195028	49196443	NM_004476_intron_9_0_chr11_49195029_r	0	-
chr11	49196529	49197410	NM_004476_intron_10_0_chr11_49196530_r	0	-
chr11	49197509	49204700	NM_004476_intron_11_0_chr11_49197510_r	0	-
chr11	49204794	49207220	NM_004476_intron_12_0_chr11_49204795_r	0	-
chr11	49207407	49208195	NM_004476_intron_13_0_chr11_49207408_r	0	-
chr11	49208321	49214344	NM_004476_intron_14_0_chr11_49208322_r	0	-
chr11	49214446	49221806	NM_004476_intron_15_0_chr11_49214447_r	0	-
chr11	49221993	49227618	NM_004476_intron_16_0_chr11_49221994_r	0	-
chr11	49227724	49229843	NM_004476_intron_17_0_chr11_49227725_r	0	-
chr11	49168497	49170190	NM_001193473_intron_0_0_chr11_49168498_r	0	-
chr11	49170283	49175397	NM_001193473_intron_1_0_chr11_49170284_r	0	-
chr11	49175479	49175779	NM_001193473_intron_2_0_chr11_49175480_r	0	-
chr11	49176044	49178268	NM_001193473_intron_3_0_chr11_49176045_r	0	-
chr11	49178359	49179503	NM_001193473_intron_4_0_chr11_49178360_r	0	-
chr11	49179595	49186256	NM_001193473_intron_5_0_chr11_49179596_r	0	-
chr11	49186324	49190746	NM_001193473_intron_6_0_chr11_49186325_r	0	-
chr11	49190810	49192746	NM_001193473_intron_7_0_chr11_49190811_r	0	-
chr11	49192829	49194908	NM_001193473_intron_8_0_chr11_49192830_r	0	-
chr11	49195028	49196443	NM_001193473_intron_9_0_chr11_49195029_r	0	-
chr11	49196529	49197410	NM_001193473_intron_10_0_chr11_49196530_r	0	-
chr11	49197509	49204700	NM_001193473_intron_11_0_chr11_49197510_r	0	-
chr11	49204794	49208195	NM_001193473_intron_12_0_chr11_49204795_r	0	-
chr11	49208321	49214344	NM_001193473_intron_13_0_chr11_49208322_r	0	-
chr11	49214446	49227618	NM_001193473_intron_14_0_chr11_49214447_r	0	-
chr11	49227724	49229843	NM_001193473_intron_15_0_chr11_49227725_r	0	-
chr11	49168497	49175397	NM_001193472_intron_0_0_chr11_49168498_r	0	-
chr11	49175479	49175779	NM_001193472_intron_1_0_chr11_49175480_r	0	-
chr11	49176044	49178268	NM_001193472_intron_2_0_chr11_49176045_r	0	-
chr11	49178359	49179503	NM_001193472_intron_3_0_chr11_49178360_r	0	-
chr11	49179595	49186256	NM_001193472_intron_4_0_chr11_49179596_r	0	-
chr11	49186324	49190746	NM_001193472_intron_5_0_chr11_49186325_r	0	-
chr11	49190810	49192746	NM_001193472_intron_6_0_chr11_49190811_r	0	-
chr11	49192829	49194908	NM_001193472_intron_7_0_chr11_49192830_r	0	-
chr11	49195028	49196443	NM_001193472_intron_8_0_chr11_49195029_r	0	-
chr11	49196529	49197410	NM_001193472_intron_9_0_chr11_49196530_r	0	-
chr11	49197509	49204700	NM_001193472_intron_10_0_chr11_49197510_r	0	-
chr11	49204794	49207220	NM_001193472_intron_11_0_chr11_49204795_r	0	-
chr11	49207407	49208195	NM_001193472_intron_12_0_chr11_49207408_r	0	-
chr11	49208321	49214344	NM_001193472_intron_13_0_chr11_49208322_r	0	-
chr11	49214446	49221806	NM_001193472_intron_14_0_chr11_49214447_r	0	-
chr11	49221993	49227618	NM_001193472_intron_15_0_chr11_49221994_r	0	-
chr11	49227724	49228329	NM_001193472_intron_16_0_chr11_49227725_r	0	-
chr11	49228426	49229843	NM_001193472_intron_17_0_chr11_49228427_r	0	-
chr11	49168497	49170190	NM_001193471_intron_0_0_chr11_49168498_r	0	-
chr11	49170283	49175397	NM_001193471_intron_1_0_chr11_49170284_r	0	-
chr11	49175479	49175779	NM_001193471_intron_2_0_chr11_49175480_r	0	-
chr11	49176044	49178268	NM_001193471_intron_3_0_chr11_49176045_r	0	-
chr11	49178359	49179503	NM_001193471_intron_4_0_chr11_49178360_r	0	-
chr11	49179595	49186256	NM_001193471_intron_5_0_chr11_49179596_r	0	-
chr11	49186324	49190746	NM_001193471_intron_6_0_chr11_49186325_r	0	-
chr11	49190810	49192746	NM_001193471_intron_7_0_chr11_49190811_r	0	-
chr11	49192829	49194908	NM_001193471_intron_8_0_chr11_49192830_r	0	-
chr11	49195028	49196443	NM_001193471_intron_9_0_chr11_49195029_r	0	-
chr11	49196529	49197410	NM_001193471_intron_10_0_chr11_49196530_r	0	-
chr11	49197509	49204700	NM_001193471_intron_11_0_chr11_49197510_r	0	-
chr11	49204794	49207220	NM_001193471_intron_12_0_chr11_49204795_r	0	-
chr11	49207407	49208195	NM_001193471_intron_13_0_chr11_49207408_r	0	-
chr11	49208321	49214344	NM_001193471_intron_14_0_chr11_49208322_r	0	-
chr11	49214446	49221806	NM_001193471_intron_15_0_chr11_49214447_r	0	-
chr11	49221993	49227618	NM_001193471_intron_16_0_chr11_49221994_r	0	-
chr11	49227724	49228329	NM_001193471_intron_17_0_chr11_49227725_r	0	-
chr11	49228426	49229843	NM_001193471_intron_18_0_chr11_49228427_r	0	-
chr11	49168497	49175397	NM_001014986_intron_0_0_chr11_49168498_r	0	-
chr11	49175479	49175779	NM_001014986_intron_1_0_chr11_49175480_r	0	-
chr11	49176044	49178268	NM_001014986_intron_2_0_chr11_49176045_r	0	-
chr11	49178359	49179503	NM_001014986_intron_3_0_chr11_49178360_r	0	-
chr11	49179595	49186256	NM_001014986_intron_4_0_chr11_49179596_r	0	-
chr11	49186324	49190746	NM_001014986_intron_5_0_chr11_49186325_r	0	-
chr11	49190810	49192746	NM_001014986_intron_6_0_chr11_49190811_r	0	-
chr11	49192829	49194908	NM_001014986_intron_7_0_chr11_49192830_r	0	-
chr11	49195028	49196443	NM_001014986_intron_8_0_chr11_49195029_r	0	-
chr11	49196529	49197410	NM_001014986_intron_9_0_chr11_49196530_r	0	-
chr11	49197509	49204700	NM_001014986_intron_10_0_chr11_49197510_r	0	-
chr11	49204794	49207220	NM_001014986_intron_11_0_chr11_49204795_r	0	-
chr11	49207407	49208195	NM_001014986_intron_12_0_chr11_49207408_r	0	-
chr11	49208321	49214344	NM_001014986_intron_13_0_chr11_49208322_r	0	-
chr11	49214446	49221806	NM_001014986_intron_14_0_chr11_49214447_r	0	-
chr11	49221993	49227618	NM_001014986_intron_15_0_chr11_49221994_r	0	-
chr11	49227724	49229843	NM_001014986_intron_16_0_chr11_49227725_r	0	-
chr11	50239318	50244119	NR_003034_intron_0_0_chr11_50239319_r	0	-
chr11	50244171	50246831	NR_003034_intron_1_0_chr11_50244172_r	0	-
chr11	50246949	50252670	NR_003034_intron_2_0_chr11_50246950_r	0	-
chr11	50252805	50254398	NR_003034_intron_3_0_chr11_50252806_r	0	-
chr11	50254505	50257350	NR_003034_intron_4_0_chr11_50254506_r	0	-
chr11	50368359	50368738	NR_024504_intron_0_0_chr11_50368360_f	0	+
chr11	50368821	50375273	NR_024504_intron_1_0_chr11_50368822_f	0	+
chr11	50375391	50378064	NR_024504_intron_2_0_chr11_50375392_f	0	+
chr11	50378165	50379312	NR_024504_intron_3_0_chr11_50378166_f	0	+
chr11	50379548	50379774	NR_024504_intron_4_0_chr11_50379549_f	0	+
chr11	55029787	55032375	NM_024114_intron_0_0_chr11_55029788_f	0	+
chr11	55032790	55033075	NM_024114_intron_1_0_chr11_55032791_f	0	+
chr11	55033171	55035825	NM_024114_intron_2_0_chr11_55033172_f	0	+
chr11	55035848	55036717	NM_024114_intron_3_0_chr11_55035849_f	0	+
chr11	55036815	55037912	NM_024114_intron_4_0_chr11_55036816_f	0	+
chr11	55061232	55062197	NR_038174_intron_0_0_chr11_55061233_r	0	-
chr11	55062220	55062707	NR_038174_intron_1_0_chr11_55062221_r	0	-
chr11	55063166	55064954	NR_038174_intron_2_0_chr11_55063167_r	0	-
chr11	55065051	55065334	NR_038174_intron_3_0_chr11_55065052_r	0	-
chr11	55650860	55652900	NM_032681_intron_0_0_chr11_55650861_f	0	+
chr11	55653315	55653598	NM_032681_intron_1_0_chr11_55653316_f	0	+
chr11	55653694	55655507	NM_032681_intron_2_0_chr11_55653695_f	0	+
chr11	55655738	55656454	NM_032681_intron_3_0_chr11_55655739_f	0	+
chr11	55656477	55657417	NM_032681_intron_4_0_chr11_55656478_f	0	+
chr11	55657515	55658608	NM_032681_intron_5_0_chr11_55657516_f	0	+
chr11	55747553	55750704	NR_027688_intron_0_0_chr11_55747554_r	0	-
chr11	55750783	55753153	NR_027688_intron_1_0_chr11_55750784_r	0	-
chr11	55753407	55753756	NR_027688_intron_2_0_chr11_55753408_r	0	-
chr11	56143897	56143907	NM_001013356_intron_0_0_chr11_56143898_f	0	+
chr11	57001332	57003265	NR_027991_intron_0_0_chr11_57001333_r	0	-
chr11	56950157	56954718	NM_001005210_intron_0_0_chr11_56950158_f	0	+
chr11	57067555	57068001	NM_033396_intron_0_0_chr11_57067556_r	0	-
chr11	57068074	57068357	NM_033396_intron_1_0_chr11_57068075_r	0	-
chr11	57068515	57069280	NM_033396_intron_2_0_chr11_57068516_r	0	-
chr11	57069417	57069547	NM_033396_intron_3_0_chr11_57069418_r	0	-
chr11	57069698	57069932	NM_033396_intron_4_0_chr11_57069699_r	0	-
chr11	57070299	57075868	NM_033396_intron_5_0_chr11_57070300_r	0	-
chr11	57078030	57080007	NM_033396_intron_6_0_chr11_57078031_r	0	-
chr11	57081363	57085291	NM_033396_intron_7_0_chr11_57081364_r	0	-
chr11	57085361	57087552	NM_033396_intron_8_0_chr11_57085362_r	0	-
chr11	57088186	57089265	NM_033396_intron_9_0_chr11_57088187_r	0	-
chr11	57089424	57092313	NM_033396_intron_10_0_chr11_57089425_r	0	-
chr11	57093952	57094176	NM_003146_intron_0_0_chr11_57093953_r	0	-
chr11	57094363	57094899	NM_003146_intron_1_0_chr11_57094364_r	0	-
chr11	57094988	57095185	NM_003146_intron_2_0_chr11_57094989_r	0	-
chr11	57095356	57095770	NM_003146_intron_3_0_chr11_57095357_r	0	-
chr11	57095900	57097566	NM_003146_intron_4_0_chr11_57095901_r	0	-
chr11	57097612	57097764	NM_003146_intron_5_0_chr11_57097613_r	0	-
chr11	57097903	57098328	NM_003146_intron_6_0_chr11_57097904_r	0	-
chr11	57098401	57099141	NM_003146_intron_7_0_chr11_57098402_r	0	-
chr11	57099363	57099625	NM_003146_intron_8_0_chr11_57099364_r	0	-
chr11	57099754	57099856	NM_003146_intron_9_0_chr11_57099755_r	0	-
chr11	57099960	57100098	NM_003146_intron_10_0_chr11_57099961_r	0	-
chr11	57100329	57100432	NM_003146_intron_11_0_chr11_57100330_r	0	-
chr11	57100623	57100908	NM_003146_intron_12_0_chr11_57100624_r	0	-
chr11	57101014	57101936	NM_003146_intron_13_0_chr11_57101015_r	0	-
chr11	57102122	57102541	NM_003146_intron_14_0_chr11_57102123_r	0	-
chr11	57102714	57103203	NM_003146_intron_15_0_chr11_57102715_r	0	-
chr11	57106143	57114017	NM_002559_intron_0_0_chr11_57106144_f	0	+
chr11	57114153	57114589	NM_002559_intron_1_0_chr11_57114154_f	0	+
chr11	57114661	57114888	NM_002559_intron_2_0_chr11_57114662_f	0	+
chr11	57114952	57115643	NM_002559_intron_3_0_chr11_57114953_f	0	+
chr11	57115737	57116100	NM_002559_intron_4_0_chr11_57115738_f	0	+
chr11	57116178	57117230	NM_002559_intron_5_0_chr11_57116179_f	0	+
chr11	57117372	57118235	NM_002559_intron_6_0_chr11_57117373_f	0	+
chr11	57118372	57135482	NM_002559_intron_7_0_chr11_57118373_f	0	+
chr11	57135576	57135844	NM_002559_intron_8_0_chr11_57135577_f	0	+
chr11	57135910	57136833	NM_002559_intron_9_0_chr11_57135911_f	0	+
chr11	57136911	57137356	NM_002559_intron_10_0_chr11_57136912_f	0	+
chr11	57155006	57155226	NM_001302926_intron_0_0_chr11_57155007_r	0	-
chr11	57155338	57156049	NM_001302926_intron_1_0_chr11_57155339_r	0	-
chr11	57156181	57156482	NM_001302926_intron_2_0_chr11_57156182_r	0	-
chr11	57156790	57157359	NM_001302926_intron_3_0_chr11_57156791_r	0	-
chr11	57157429	57158072	NM_001302926_intron_4_0_chr11_57157430_r	0	-
chr11	57155006	57155226	NM_001302927_intron_0_0_chr11_57155007_r	0	-
chr11	57155338	57156049	NM_001302927_intron_1_0_chr11_57155339_r	0	-
chr11	57156181	57156482	NM_001302927_intron_2_0_chr11_57156182_r	0	-
chr11	57156790	57157359	NM_001302927_intron_3_0_chr11_57156791_r	0	-
chr11	57157429	57157955	NM_001302927_intron_4_0_chr11_57157430_r	0	-
chr11	57175369	57176647	NM_001278206_intron_0_0_chr11_57175370_r	0	-
chr11	57176771	57177407	NM_001278206_intron_1_0_chr11_57176772_r	0	-
chr11	57177594	57182087	NM_001278206_intron_2_0_chr11_57177595_r	0	-
chr11	57182204	57182405	NM_001278206_intron_3_0_chr11_57182205_r	0	-
chr11	57182579	57184045	NM_001278206_intron_4_0_chr11_57182580_r	0	-
chr11	57184143	57185220	NM_001278206_intron_5_0_chr11_57184144_r	0	-
chr11	57185360	57188444	NM_001278206_intron_6_0_chr11_57185361_r	0	-
chr11	57188537	57188769	NM_001278206_intron_7_0_chr11_57188538_r	0	-
chr11	57188846	57191454	NM_001278206_intron_8_0_chr11_57188847_r	0	-
chr11	57191501	57193013	NM_001278206_intron_9_0_chr11_57191502_r	0	-
chr11	57193182	57193461	NM_001278206_intron_10_0_chr11_57193183_r	0	-
chr11	57193862	57194060	NM_001278206_intron_11_0_chr11_57193863_r	0	-
chr11	57194125	57194534	NM_001278206_intron_12_0_chr11_57194126_r	0	-
chr11	57175369	57176647	NM_017611_intron_0_0_chr11_57175370_r	0	-
chr11	57176771	57177407	NM_017611_intron_1_0_chr11_57176772_r	0	-
chr11	57177594	57182087	NM_017611_intron_2_0_chr11_57177595_r	0	-
chr11	57182204	57182405	NM_017611_intron_3_0_chr11_57182205_r	0	-
chr11	57182579	57184045	NM_017611_intron_4_0_chr11_57182580_r	0	-
chr11	57184143	57185220	NM_017611_intron_5_0_chr11_57184144_r	0	-
chr11	57185360	57188444	NM_017611_intron_6_0_chr11_57185361_r	0	-
chr11	57188537	57188769	NM_017611_intron_7_0_chr11_57188538_r	0	-
chr11	57188846	57191454	NM_017611_intron_8_0_chr11_57188847_r	0	-
chr11	57191501	57193013	NM_017611_intron_9_0_chr11_57191502_r	0	-
chr11	57193143	57193461	NM_017611_intron_10_0_chr11_57193144_r	0	-
chr11	57193825	57194060	NM_017611_intron_11_0_chr11_57193826_r	0	-
chr11	57194125	57195015	NM_017611_intron_12_0_chr11_57194126_r	0	-
chr11	57228369	57235081	NM_178570_intron_0_0_chr11_57228370_f	0	+
chr11	57235563	57243634	NM_178570_intron_1_0_chr11_57235564_f	0	+
chr11	57155006	57155226	NM_001243245_intron_0_0_chr11_57155007_r	0	-
chr11	57155338	57156049	NM_001243245_intron_1_0_chr11_57155339_r	0	-
chr11	57156181	57156515	NM_001243245_intron_2_0_chr11_57156182_r	0	-
chr11	57156790	57157359	NM_001243245_intron_3_0_chr11_57156791_r	0	-
chr11	57157429	57158068	NM_001243245_intron_4_0_chr11_57157430_r	0	-
chr11	57175369	57176647	NM_199329_intron_0_0_chr11_57175370_r	0	-
chr11	57176771	57177407	NM_199329_intron_1_0_chr11_57176772_r	0	-
chr11	57177594	57182087	NM_199329_intron_2_0_chr11_57177595_r	0	-
chr11	57182204	57182405	NM_199329_intron_3_0_chr11_57182205_r	0	-
chr11	57182579	57184045	NM_199329_intron_4_0_chr11_57182580_r	0	-
chr11	57184143	57185220	NM_199329_intron_5_0_chr11_57184144_r	0	-
chr11	57185360	57188444	NM_199329_intron_6_0_chr11_57185361_r	0	-
chr11	57188537	57188769	NM_199329_intron_7_0_chr11_57188538_r	0	-
chr11	57188846	57191454	NM_199329_intron_8_0_chr11_57188847_r	0	-
chr11	57191501	57193013	NM_199329_intron_9_0_chr11_57191502_r	0	-
chr11	57193143	57193461	NM_199329_intron_10_0_chr11_57193144_r	0	-
chr11	57193825	57194060	NM_199329_intron_11_0_chr11_57193826_r	0	-
chr11	57194125	57194534	NM_199329_intron_12_0_chr11_57194126_r	0	-
chr11	57175369	57176647	NM_014096_intron_0_0_chr11_57175370_r	0	-
chr11	57176771	57177407	NM_014096_intron_1_0_chr11_57176772_r	0	-
chr11	57177594	57182087	NM_014096_intron_2_0_chr11_57177595_r	0	-
chr11	57182204	57182405	NM_014096_intron_3_0_chr11_57182205_r	0	-
chr11	57182579	57184045	NM_014096_intron_4_0_chr11_57182580_r	0	-
chr11	57184143	57185220	NM_014096_intron_5_0_chr11_57184144_r	0	-
chr11	57185360	57188444	NM_014096_intron_6_0_chr11_57185361_r	0	-
chr11	57188537	57188769	NM_014096_intron_7_0_chr11_57188538_r	0	-
chr11	57188846	57191454	NM_014096_intron_8_0_chr11_57188847_r	0	-
chr11	57191501	57193013	NM_014096_intron_9_0_chr11_57191502_r	0	-
chr11	57193143	57193461	NM_014096_intron_10_0_chr11_57193144_r	0	-
chr11	57193825	57194060	NM_014096_intron_11_0_chr11_57193826_r	0	-
chr11	57194125	57194358	NM_014096_intron_12_0_chr11_57194126_r	0	-
chr11	57155006	57155226	NM_002728_intron_0_0_chr11_57155007_r	0	-
chr11	57155338	57156049	NM_002728_intron_1_0_chr11_57155339_r	0	-
chr11	57156181	57156482	NM_002728_intron_2_0_chr11_57156182_r	0	-
chr11	57156790	57157359	NM_002728_intron_3_0_chr11_57156791_r	0	-
chr11	57157429	57158068	NM_002728_intron_4_0_chr11_57157430_r	0	-
chr11	57175369	57176647	NM_001278201_intron_0_0_chr11_57175370_r	0	-
chr11	57176771	57177407	NM_001278201_intron_1_0_chr11_57176772_r	0	-
chr11	57177594	57182087	NM_001278201_intron_2_0_chr11_57177595_r	0	-
chr11	57182204	57182405	NM_001278201_intron_3_0_chr11_57182205_r	0	-
chr11	57182579	57184045	NM_001278201_intron_4_0_chr11_57182580_r	0	-
chr11	57184143	57185220	NM_001278201_intron_5_0_chr11_57184144_r	0	-
chr11	57185360	57188444	NM_001278201_intron_6_0_chr11_57185361_r	0	-
chr11	57188537	57188769	NM_001278201_intron_7_0_chr11_57188538_r	0	-
chr11	57188846	57191454	NM_001278201_intron_8_0_chr11_57188847_r	0	-
chr11	57191501	57193013	NM_001278201_intron_9_0_chr11_57191502_r	0	-
chr11	57193143	57193461	NM_001278201_intron_10_0_chr11_57193144_r	0	-
chr11	57193862	57194060	NM_001278201_intron_11_0_chr11_57193863_r	0	-
chr11	57194125	57194538	NM_001278201_intron_12_0_chr11_57194126_r	0	-
chr11	57319982	57321909	NM_198183_intron_0_0_chr11_57319983_r	0	-
chr11	57322096	57327809	NM_198183_intron_1_0_chr11_57322097_r	0	-
chr11	57327905	57335321	NM_198183_intron_2_0_chr11_57327906_r	0	-
chr11	57319982	57321909	NM_004223_intron_0_0_chr11_57319983_r	0	-
chr11	57322096	57327809	NM_004223_intron_1_0_chr11_57322097_r	0	-
chr11	57327905	57335057	NM_004223_intron_2_0_chr11_57327906_r	0	-
chr11	57296391	57297591	NM_012456_intron_0_0_chr11_57296392_r	0	-
chr11	57297707	57298130	NM_012456_intron_1_0_chr11_57297708_r	0	-
chr11	57365794	57367351	NM_001032295_intron_0_0_chr11_57365795_f	0	+
chr11	57367850	57369507	NM_001032295_intron_1_0_chr11_57367851_f	0	+
chr11	57369642	57373482	NM_001032295_intron_2_0_chr11_57369643_f	0	+
chr11	57373686	57373880	NM_001032295_intron_3_0_chr11_57373687_f	0	+
chr11	57374020	57379189	NM_001032295_intron_4_0_chr11_57374021_f	0	+
chr11	57379409	57381800	NM_001032295_intron_5_0_chr11_57379410_f	0	+
chr11	57310847	57311096	NM_001105565_intron_0_0_chr11_57310848_f	0	+
chr11	57311229	57311341	NM_001105565_intron_1_0_chr11_57311230_f	0	+
chr11	57311393	57313353	NM_001105565_intron_2_0_chr11_57311394_f	0	+
chr11	57313509	57313705	NM_001105565_intron_3_0_chr11_57313510_f	0	+
chr11	57313820	57313973	NM_001105565_intron_4_0_chr11_57313821_f	0	+
chr11	57314125	57317440	NM_001105565_intron_5_0_chr11_57314126_f	0	+
chr11	57365195	57365721	NM_000062_intron_0_0_chr11_57365196_f	0	+
chr11	57365794	57367351	NM_000062_intron_1_0_chr11_57365795_f	0	+
chr11	57367850	57369507	NM_000062_intron_2_0_chr11_57367851_f	0	+
chr11	57369642	57373482	NM_000062_intron_3_0_chr11_57369643_f	0	+
chr11	57373686	57373880	NM_000062_intron_4_0_chr11_57373687_f	0	+
chr11	57374020	57379189	NM_000062_intron_5_0_chr11_57374021_f	0	+
chr11	57379409	57381800	NM_000062_intron_6_0_chr11_57379410_f	0	+
chr11	57472107	57472190	NM_153450_intron_0_0_chr11_57472108_r	0	-
chr11	57472287	57472444	NM_153450_intron_1_0_chr11_57472288_r	0	-
chr11	57472701	57479434	NM_153450_intron_2_0_chr11_57472702_r	0	-
chr11	57471578	57471773	NR_157587_intron_0_0_chr11_57471579_r	0	-
chr11	57472107	57472190	NR_157587_intron_1_0_chr11_57472108_r	0	-
chr11	57472287	57472444	NR_157587_intron_2_0_chr11_57472288_r	0	-
chr11	57472701	57479434	NR_157587_intron_3_0_chr11_57472702_r	0	-
chr11	57480279	57505079	NM_015959_intron_0_0_chr11_57480280_f	0	+
chr11	57505140	57505384	NM_015959_intron_1_0_chr11_57505141_f	0	+
chr11	57505498	57505825	NM_015959_intron_2_0_chr11_57505499_f	0	+
chr11	57505902	57506135	NM_015959_intron_3_0_chr11_57505903_f	0	+
chr11	57506242	57506445	NM_015959_intron_4_0_chr11_57506243_f	0	+
chr11	57506511	57506602	NM_015959_intron_5_0_chr11_57506512_f	0	+
chr11	57506732	57507570	NM_015959_intron_6_0_chr11_57506733_f	0	+
chr11	57480256	57505079	NM_001347892_intron_0_0_chr11_57480257_f	0	+
chr11	57505140	57505384	NM_001347892_intron_1_0_chr11_57505141_f	0	+
chr11	57505498	57505825	NM_001347892_intron_2_0_chr11_57505499_f	0	+
chr11	57505902	57506135	NM_001347892_intron_3_0_chr11_57505903_f	0	+
chr11	57506242	57506445	NM_001347892_intron_4_0_chr11_57506243_f	0	+
chr11	57506511	57506602	NM_001347892_intron_5_0_chr11_57506512_f	0	+
chr11	57506732	57507570	NM_001347892_intron_6_0_chr11_57506733_f	0	+
chr11	57480256	57492011	NM_001347891_intron_0_0_chr11_57480257_f	0	+
chr11	57492064	57505079	NM_001347891_intron_1_0_chr11_57492065_f	0	+
chr11	57505140	57505825	NM_001347891_intron_2_0_chr11_57505141_f	0	+
chr11	57505902	57506135	NM_001347891_intron_3_0_chr11_57505903_f	0	+
chr11	57506242	57506445	NM_001347891_intron_4_0_chr11_57506243_f	0	+
chr11	57506511	57506602	NM_001347891_intron_5_0_chr11_57506512_f	0	+
chr11	57506732	57507570	NM_001347891_intron_6_0_chr11_57506733_f	0	+
chr11	57480279	57505079	NM_001347890_intron_0_0_chr11_57480280_f	0	+
chr11	57505140	57505384	NM_001347890_intron_1_0_chr11_57505141_f	0	+
chr11	57505498	57505825	NM_001347890_intron_2_0_chr11_57505499_f	0	+
chr11	57505902	57506135	NM_001347890_intron_3_0_chr11_57505903_f	0	+
chr11	57506242	57506445	NM_001347890_intron_4_0_chr11_57506243_f	0	+
chr11	57506511	57506581	NM_001347890_intron_5_0_chr11_57506512_f	0	+
chr11	57506732	57507570	NM_001347890_intron_6_0_chr11_57506733_f	0	+
chr11	57480279	57505079	NM_001144012_intron_0_0_chr11_57480280_f	0	+
chr11	57505140	57505825	NM_001144012_intron_1_0_chr11_57505141_f	0	+
chr11	57505902	57506135	NM_001144012_intron_2_0_chr11_57505903_f	0	+
chr11	57506242	57506445	NM_001144012_intron_3_0_chr11_57506243_f	0	+
chr11	57506511	57506602	NM_001144012_intron_4_0_chr11_57506512_f	0	+
chr11	57506732	57507570	NM_001144012_intron_5_0_chr11_57506733_f	0	+
chr11	57425332	57426926	NM_006831_intron_0_0_chr11_57425333_f	0	+
chr11	57427554	57428236	NM_006831_intron_1_0_chr11_57427555_f	0	+
chr11	57480279	57505079	NR_144935_intron_0_0_chr11_57480280_f	0	+
chr11	57505140	57505307	NR_144935_intron_1_0_chr11_57505141_f	0	+
chr11	57505498	57506135	NR_144935_intron_2_0_chr11_57505499_f	0	+
chr11	57506242	57506445	NR_144935_intron_3_0_chr11_57506243_f	0	+
chr11	57506511	57506602	NR_144935_intron_4_0_chr11_57506512_f	0	+
chr11	57506732	57507570	NR_144935_intron_5_0_chr11_57506733_f	0	+
chr11	57480279	57505079	NR_144934_intron_0_0_chr11_57480280_f	0	+
chr11	57505140	57505307	NR_144934_intron_1_0_chr11_57505141_f	0	+
chr11	57505498	57505825	NR_144934_intron_2_0_chr11_57505499_f	0	+
chr11	57505902	57506135	NR_144934_intron_3_0_chr11_57505903_f	0	+
chr11	57506242	57506445	NR_144934_intron_4_0_chr11_57506243_f	0	+
chr11	57506500	57506602	NR_144934_intron_5_0_chr11_57506501_f	0	+
chr11	57506732	57507570	NR_144934_intron_6_0_chr11_57506733_f	0	+
chr11	57480279	57505079	NM_001347898_intron_0_0_chr11_57480280_f	0	+
chr11	57505140	57505384	NM_001347898_intron_1_0_chr11_57505141_f	0	+
chr11	57505498	57505825	NM_001347898_intron_2_0_chr11_57505499_f	0	+
chr11	57505902	57506135	NM_001347898_intron_3_0_chr11_57505903_f	0	+
chr11	57506242	57506445	NM_001347898_intron_4_0_chr11_57506243_f	0	+
chr11	57506500	57506602	NM_001347898_intron_5_0_chr11_57506501_f	0	+
chr11	57506732	57507570	NM_001347898_intron_6_0_chr11_57506733_f	0	+
chr11	57413543	57413769	NM_145008_intron_0_0_chr11_57413544_r	0	-
chr11	57413878	57414223	NM_145008_intron_1_0_chr11_57413879_r	0	-
chr11	57414267	57414439	NM_145008_intron_2_0_chr11_57414268_r	0	-
chr11	57414764	57417157	NM_145008_intron_3_0_chr11_57414765_r	0	-
chr11	57480279	57505079	NR_144933_intron_0_0_chr11_57480280_f	0	+
chr11	57505140	57505384	NR_144933_intron_1_0_chr11_57505141_f	0	+
chr11	57505498	57506135	NR_144933_intron_2_0_chr11_57505499_f	0	+
chr11	57506242	57506445	NR_144933_intron_3_0_chr11_57506243_f	0	+
chr11	57506511	57506602	NR_144933_intron_4_0_chr11_57506512_f	0	+
chr11	57506732	57507570	NR_144933_intron_5_0_chr11_57506733_f	0	+
chr11	57509189	57509280	NM_170746_intron_0_0_chr11_57509190_f	0	+
chr11	57509426	57509588	NM_170746_intron_1_0_chr11_57509427_f	0	+
chr11	57509719	57510334	NM_170746_intron_2_0_chr11_57509720_f	0	+
chr11	57480256	57505079	NM_001347896_intron_0_0_chr11_57480257_f	0	+
chr11	57505140	57505307	NM_001347896_intron_1_0_chr11_57505141_f	0	+
chr11	57505498	57505825	NM_001347896_intron_2_0_chr11_57505499_f	0	+
chr11	57505902	57506135	NM_001347896_intron_3_0_chr11_57505903_f	0	+
chr11	57506242	57506445	NM_001347896_intron_4_0_chr11_57506243_f	0	+
chr11	57506511	57506602	NM_001347896_intron_5_0_chr11_57506512_f	0	+
chr11	57506732	57507570	NM_001347896_intron_6_0_chr11_57506733_f	0	+
chr11	57480279	57505079	NM_001347895_intron_0_0_chr11_57480280_f	0	+
chr11	57505140	57505257	NM_001347895_intron_1_0_chr11_57505141_f	0	+
chr11	57505498	57505825	NM_001347895_intron_2_0_chr11_57505499_f	0	+
chr11	57505902	57506135	NM_001347895_intron_3_0_chr11_57505903_f	0	+
chr11	57506242	57506445	NM_001347895_intron_4_0_chr11_57506243_f	0	+
chr11	57506511	57506602	NM_001347895_intron_5_0_chr11_57506512_f	0	+
chr11	57506732	57507570	NM_001347895_intron_6_0_chr11_57506733_f	0	+
chr11	57513620	57518536	NM_001145101_intron_0_0_chr11_57513621_r	0	-
chr11	57518708	57519012	NM_001145101_intron_1_0_chr11_57518709_r	0	-
chr11	57471578	57471773	NM_001317078_intron_0_0_chr11_57471579_r	0	-
chr11	57471868	57472190	NM_001317078_intron_1_0_chr11_57471869_r	0	-
chr11	57472287	57472444	NM_001317078_intron_2_0_chr11_57472288_r	0	-
chr11	57472701	57479434	NM_001317078_intron_3_0_chr11_57472702_r	0	-
chr11	57435659	57439492	NM_015457_intron_0_0_chr11_57435660_f	0	+
chr11	57440666	57449893	NM_015457_intron_1_0_chr11_57440667_f	0	+
chr11	57450015	57455979	NM_015457_intron_2_0_chr11_57450016_f	0	+
chr11	57456137	57457502	NM_015457_intron_3_0_chr11_57456138_f	0	+
chr11	57457675	57457806	NM_015457_intron_4_0_chr11_57457676_f	0	+
chr11	57457909	57460082	NM_015457_intron_5_0_chr11_57457910_f	0	+
chr11	57460174	57461254	NM_015457_intron_6_0_chr11_57460175_f	0	+
chr11	57461387	57463391	NM_015457_intron_7_0_chr11_57461388_f	0	+
chr11	57463515	57464232	NM_015457_intron_8_0_chr11_57463516_f	0	+
chr11	57464345	57466030	NM_015457_intron_9_0_chr11_57464346_f	0	+
chr11	57466890	57467337	NM_015457_intron_10_0_chr11_57466891_f	0	+
chr11	57509189	57509280	NM_001321335_intron_0_0_chr11_57509190_f	0	+
chr11	57509426	57509588	NM_001321335_intron_1_0_chr11_57509427_f	0	+
chr11	57509699	57510334	NM_001321335_intron_2_0_chr11_57509700_f	0	+
chr11	57480279	57505079	NM_001347894_intron_0_0_chr11_57480280_f	0	+
chr11	57505140	57505307	NM_001347894_intron_1_0_chr11_57505141_f	0	+
chr11	57505498	57505825	NM_001347894_intron_2_0_chr11_57505499_f	0	+
chr11	57505902	57506135	NM_001347894_intron_3_0_chr11_57505903_f	0	+
chr11	57506242	57506445	NM_001347894_intron_4_0_chr11_57506243_f	0	+
chr11	57506511	57506602	NM_001347894_intron_5_0_chr11_57506512_f	0	+
chr11	57506732	57507570	NM_001347894_intron_6_0_chr11_57506733_f	0	+
chr11	57480279	57505079	NM_001347893_intron_0_0_chr11_57480280_f	0	+
chr11	57505140	57505307	NM_001347893_intron_1_0_chr11_57505141_f	0	+
chr11	57505498	57505825	NM_001347893_intron_2_0_chr11_57505499_f	0	+
chr11	57505902	57506135	NM_001347893_intron_3_0_chr11_57505903_f	0	+
chr11	57506242	57506445	NM_001347893_intron_4_0_chr11_57506243_f	0	+
chr11	57506511	57506581	NM_001347893_intron_5_0_chr11_57506512_f	0	+
chr11	57506732	57507570	NM_001347893_intron_6_0_chr11_57506733_f	0	+
chr11	57425332	57426926	NM_001142597_intron_0_0_chr11_57425333_f	0	+
chr11	57427362	57428236	NM_001142597_intron_1_0_chr11_57427363_f	0	+
chr11	57480279	57505079	NR_037645_intron_0_0_chr11_57480280_f	0	+
chr11	57505140	57506135	NR_037645_intron_1_0_chr11_57505141_f	0	+
chr11	57506242	57506445	NR_037645_intron_2_0_chr11_57506243_f	0	+
chr11	57506511	57506602	NR_037645_intron_3_0_chr11_57506512_f	0	+
chr11	57506732	57507570	NR_037645_intron_4_0_chr11_57506733_f	0	+
chr11	57413543	57413769	NM_001363487_intron_0_0_chr11_57413544_r	0	-
chr11	57413878	57414223	NM_001363487_intron_1_0_chr11_57413879_r	0	-
chr11	57414267	57414439	NM_001363487_intron_2_0_chr11_57414268_r	0	-
chr11	57414764	57414945	NM_001363487_intron_3_0_chr11_57414765_r	0	-
chr11	57415137	57417157	NM_001363487_intron_4_0_chr11_57415138_r	0	-
chr11	58347095	58352328	NM_053023_intron_0_0_chr11_58347096_f	0	+
chr11	58352357	58377302	NM_053023_intron_1_0_chr11_58352358_f	0	+
chr11	58377512	58377770	NM_053023_intron_2_0_chr11_58377513_f	0	+
chr11	58377807	58378422	NM_053023_intron_3_0_chr11_58377808_f	0	+
chr11	58378527	58379076	NM_053023_intron_4_0_chr11_58378528_f	0	+
chr11	58379211	58379750	NM_053023_intron_5_0_chr11_58379212_f	0	+
chr11	58379801	58380234	NM_053023_intron_6_0_chr11_58379802_f	0	+
chr11	58380313	58381701	NM_053023_intron_7_0_chr11_58380314_f	0	+
chr11	58381816	58384188	NM_053023_intron_8_0_chr11_58381817_f	0	+
chr11	58384288	58384668	NM_053023_intron_9_0_chr11_58384289_f	0	+
chr11	58347095	58352328	NR_024091_intron_0_0_chr11_58347096_f	0	+
chr11	58352357	58377302	NR_024091_intron_1_0_chr11_58352358_f	0	+
chr11	58377512	58377770	NR_024091_intron_2_0_chr11_58377513_f	0	+
chr11	58377807	58378422	NR_024091_intron_3_0_chr11_58377808_f	0	+
chr11	58378527	58379076	NR_024091_intron_4_0_chr11_58378528_f	0	+
chr11	58379211	58379750	NR_024091_intron_5_0_chr11_58379212_f	0	+
chr11	58379801	58380234	NR_024091_intron_6_0_chr11_58379802_f	0	+
chr11	58380313	58381701	NR_024091_intron_7_0_chr11_58380314_f	0	+
chr11	58381816	58384188	NR_024091_intron_8_0_chr11_58381817_f	0	+
chr11	58384288	58384668	NR_024091_intron_9_0_chr11_58384289_f	0	+
chr11	58385041	58390238	NR_024091_intron_10_0_chr11_58385042_f	0	+
chr11	58390339	58391506	NR_024091_intron_11_0_chr11_58390340_f	0	+
chr11	58347095	58352328	NM_001197051_intron_0_0_chr11_58347096_f	0	+
chr11	58352357	58377302	NM_001197051_intron_1_0_chr11_58352358_f	0	+
chr11	58377512	58377770	NM_001197051_intron_2_0_chr11_58377513_f	0	+
chr11	58377807	58378425	NM_001197051_intron_3_0_chr11_58377808_f	0	+
chr11	58378527	58379076	NM_001197051_intron_4_0_chr11_58378528_f	0	+
chr11	58379211	58379750	NM_001197051_intron_5_0_chr11_58379212_f	0	+
chr11	58379801	58380234	NM_001197051_intron_6_0_chr11_58379802_f	0	+
chr11	58380313	58381701	NM_001197051_intron_7_0_chr11_58380314_f	0	+
chr11	58381816	58384188	NM_001197051_intron_8_0_chr11_58381817_f	0	+
chr11	58384288	58384668	NM_001197051_intron_9_0_chr11_58384289_f	0	+
chr11	58390339	58391506	NM_000614_intron_0_0_chr11_58390340_f	0	+
chr11	58477641	58478062	NM_201648_intron_0_0_chr11_58477642_r	0	-
chr11	58478234	58480232	NM_201648_intron_1_0_chr11_58478235_r	0	-
chr11	58480359	58482788	NM_201648_intron_2_0_chr11_58480360_r	0	-
chr11	58482896	58491888	NM_201648_intron_3_0_chr11_58482897_r	0	-
chr11	58491984	58499307	NM_201648_intron_4_0_chr11_58491985_r	0	-
chr11	58478234	58480232	NM_005838_intron_0_0_chr11_58478235_r	0	-
chr11	58480359	58482788	NM_005838_intron_1_0_chr11_58480360_r	0	-
chr11	58482896	58491888	NM_005838_intron_2_0_chr11_58482897_r	0	-
chr11	58491984	58499307	NM_005838_intron_3_0_chr11_58491985_r	0	-
chr11	58602310	58604487	NM_145016_intron_0_0_chr11_58602311_r	0	-
chr11	58604650	58604743	NM_145016_intron_1_0_chr11_58604651_r	0	-
chr11	58604870	58605733	NM_145016_intron_2_0_chr11_58604871_r	0	-
chr11	58605841	58607007	NM_145016_intron_3_0_chr11_58605842_r	0	-
chr11	58607125	58611906	NM_145016_intron_4_0_chr11_58607126_r	0	-
chr11	58910419	58910555	NM_001142519_intron_0_0_chr11_58910420_f	0	+
chr11	58910777	58913299	NM_001142519_intron_1_0_chr11_58910778_f	0	+
chr11	58913329	58916308	NM_001142519_intron_2_0_chr11_58913330_f	0	+
chr11	58916426	58919222	NM_001142519_intron_3_0_chr11_58916427_f	0	+
chr11	58940279	58949211	NM_015177_intron_0_0_chr11_58940280_f	0	+
chr11	58949935	58956207	NM_015177_intron_1_0_chr11_58949936_f	0	+
chr11	58956269	58956634	NM_015177_intron_2_0_chr11_58956270_f	0	+
chr11	58956796	58958586	NM_015177_intron_3_0_chr11_58956797_f	0	+
chr11	58958648	58959570	NM_015177_intron_4_0_chr11_58958649_f	0	+
chr11	58959723	58962680	NM_015177_intron_5_0_chr11_58959724_f	0	+
chr11	58962842	58967156	NM_015177_intron_6_0_chr11_58962843_f	0	+
chr11	58967246	58972148	NM_015177_intron_7_0_chr11_58967247_f	0	+
chr11	58910442	58910555	NM_001142520_intron_0_0_chr11_58910443_f	0	+
chr11	58910777	58913299	NM_001142520_intron_1_0_chr11_58910778_f	0	+
chr11	58913329	58916308	NM_001142520_intron_2_0_chr11_58913330_f	0	+
chr11	58916426	58919222	NM_001142520_intron_3_0_chr11_58916427_f	0	+
chr11	58912369	58913299	NM_001312911_intron_0_0_chr11_58912370_f	0	+
chr11	58913329	58916176	NM_001312911_intron_1_0_chr11_58913330_f	0	+
chr11	58916426	58919222	NM_001312911_intron_2_0_chr11_58916427_f	0	+
chr11	58910442	58910555	NM_001312910_intron_0_0_chr11_58910443_f	0	+
chr11	58910777	58913299	NM_001312910_intron_1_0_chr11_58910778_f	0	+
chr11	58913329	58916269	NM_001312910_intron_2_0_chr11_58913330_f	0	+
chr11	58916426	58919222	NM_001312910_intron_3_0_chr11_58916427_f	0	+
chr11	58910419	58910555	NM_001312909_intron_0_0_chr11_58910420_f	0	+
chr11	58910777	58910969	NM_001312909_intron_1_0_chr11_58910778_f	0	+
chr11	58911168	58913299	NM_001312909_intron_2_0_chr11_58911169_f	0	+
chr11	58913329	58916269	NM_001312909_intron_3_0_chr11_58913330_f	0	+
chr11	58916426	58919222	NM_001312909_intron_4_0_chr11_58916427_f	0	+
chr11	58874769	58876140	NM_198947_intron_0_0_chr11_58874770_f	0	+
chr11	58876185	58877012	NM_198947_intron_1_0_chr11_58876186_f	0	+
chr11	58877179	58891651	NM_198947_intron_2_0_chr11_58877180_f	0	+
chr11	58912369	58913299	NM_198847_intron_0_0_chr11_58912370_f	0	+
chr11	58913329	58916308	NM_198847_intron_1_0_chr11_58913330_f	0	+
chr11	58916426	58919222	NM_198847_intron_2_0_chr11_58916427_f	0	+
chr11	58938961	58949211	NM_001300727_intron_0_0_chr11_58938962_f	0	+
chr11	58949935	58956207	NM_001300727_intron_1_0_chr11_58949936_f	0	+
chr11	58956269	58956634	NM_001300727_intron_2_0_chr11_58956270_f	0	+
chr11	58956796	58958586	NM_001300727_intron_3_0_chr11_58956797_f	0	+
chr11	58958648	58959570	NM_001300727_intron_4_0_chr11_58958649_f	0	+
chr11	58959723	58962680	NM_001300727_intron_5_0_chr11_58959724_f	0	+
chr11	58962842	58967156	NM_001300727_intron_6_0_chr11_58962843_f	0	+
chr11	58967246	58972148	NM_001300727_intron_7_0_chr11_58967247_f	0	+
chr11	58912369	58913299	NM_022074_intron_0_0_chr11_58912370_f	0	+
chr11	58913329	58916269	NM_022074_intron_1_0_chr11_58913330_f	0	+
chr11	58916426	58919222	NM_022074_intron_2_0_chr11_58916427_f	0	+
chr11	58903061	58903529	NR_110184_intron_0_0_chr11_58903062_r	0	-
chr11	58903754	58907429	NR_110184_intron_1_0_chr11_58903755_r	0	-
chr11	58907640	58910087	NR_110184_intron_2_0_chr11_58907641_r	0	-
chr11	58910442	58910555	NM_001142521_intron_0_0_chr11_58910443_f	0	+
chr11	58910590	58913299	NM_001142521_intron_1_0_chr11_58910591_f	0	+
chr11	58913329	58916308	NM_001142521_intron_2_0_chr11_58913330_f	0	+
chr11	58916426	58919222	NM_001142521_intron_3_0_chr11_58916427_f	0	+
chr11	58853857	58854536	NM_001355566_intron_0_0_chr11_58853858_f	0	+
chr11	58854644	58861001	NM_001355566_intron_1_0_chr11_58854645_f	0	+
chr11	58861128	58861406	NM_001355566_intron_2_0_chr11_58861129_f	0	+
chr11	58861584	58861841	NM_001355566_intron_3_0_chr11_58861585_f	0	+
chr11	58874769	58891651	NM_001142704_intron_0_0_chr11_58874770_f	0	+
chr11	58874769	58876140	NM_001142703_intron_0_0_chr11_58874770_f	0	+
chr11	58876185	58891651	NM_001142703_intron_1_0_chr11_58876186_f	0	+
chr11	59405884	59406520	NM_152716_intron_0_0_chr11_59405885_r	0	-
chr11	59406670	59406764	NM_152716_intron_1_0_chr11_59406671_r	0	-
chr11	59406856	59410352	NM_152716_intron_2_0_chr11_59406857_r	0	-
chr11	59410508	59415226	NM_152716_intron_3_0_chr11_59410509_r	0	-
chr11	59415386	59416934	NM_152716_intron_4_0_chr11_59415387_r	0	-
chr11	59417083	59418226	NM_152716_intron_5_0_chr11_59417084_r	0	-
chr11	59418286	59419016	NM_152716_intron_6_0_chr11_59418287_r	0	-
chr11	59419114	59419936	NM_152716_intron_7_0_chr11_59419115_r	0	-
chr11	59420060	59420310	NM_152716_intron_8_0_chr11_59420061_r	0	-
chr11	59420491	59421455	NM_152716_intron_9_0_chr11_59420492_r	0	-
chr11	59421545	59422995	NM_152716_intron_10_0_chr11_59421546_r	0	-
chr11	59423213	59423428	NM_152716_intron_11_0_chr11_59423214_r	0	-
chr11	59423518	59423971	NM_152716_intron_12_0_chr11_59423519_r	0	-
chr11	59424073	59425002	NM_152716_intron_13_0_chr11_59424074_r	0	-
chr11	59425197	59426338	NM_152716_intron_14_0_chr11_59425198_r	0	-
chr11	59426419	59426724	NM_152716_intron_15_0_chr11_59426420_r	0	-
chr11	59426942	59434325	NM_152716_intron_16_0_chr11_59426943_r	0	-
chr11	59434437	59436353	NM_152716_intron_17_0_chr11_59434438_r	0	-
chr11	59523108	59540683	NM_001178040_intron_0_0_chr11_59523109_f	0	+
chr11	59540767	59554509	NM_001178040_intron_1_0_chr11_59540768_f	0	+
chr11	59554609	59556345	NM_001178040_intron_2_0_chr11_59554610_f	0	+
chr11	59556420	59557991	NM_001178040_intron_3_0_chr11_59556421_f	0	+
chr11	59558059	59559579	NM_001178040_intron_4_0_chr11_59558060_f	0	+
chr11	59559688	59560571	NM_001178040_intron_5_0_chr11_59559689_f	0	+
chr11	59560645	59560852	NM_001178040_intron_6_0_chr11_59560646_f	0	+
chr11	59560987	59562844	NM_001178040_intron_7_0_chr11_59560988_f	0	+
chr11	59562955	59568327	NM_001178040_intron_8_0_chr11_59562956_f	0	+
chr11	59597018	59599150	NM_005142_intron_0_0_chr11_59597019_r	0	-
chr11	59599269	59603280	NM_005142_intron_1_0_chr11_59599270_r	0	-
chr11	59603482	59604646	NM_005142_intron_2_0_chr11_59603483_r	0	-
chr11	59604824	59608615	NM_005142_intron_3_0_chr11_59604825_r	0	-
chr11	59608797	59609915	NM_005142_intron_4_0_chr11_59608798_r	0	-
chr11	59610056	59610500	NM_005142_intron_5_0_chr11_59610057_r	0	-
chr11	59610614	59611351	NM_005142_intron_6_0_chr11_59610615_r	0	-
chr11	59611528	59612847	NM_005142_intron_7_0_chr11_59611529_r	0	-
chr11	59574305	59575173	NM_017840_intron_0_0_chr11_59574306_r	0	-
chr11	59575322	59577327	NM_017840_intron_1_0_chr11_59575323_r	0	-
chr11	59577393	59578076	NM_017840_intron_2_0_chr11_59577394_r	0	-
chr11	59523108	59540683	NM_004177_intron_0_0_chr11_59523109_f	0	+
chr11	59540767	59554509	NM_004177_intron_1_0_chr11_59540768_f	0	+
chr11	59554609	59556345	NM_004177_intron_2_0_chr11_59554610_f	0	+
chr11	59556420	59557991	NM_004177_intron_3_0_chr11_59556421_f	0	+
chr11	59558059	59559579	NM_004177_intron_4_0_chr11_59558060_f	0	+
chr11	59559688	59560571	NM_004177_intron_5_0_chr11_59559689_f	0	+
chr11	59560645	59560852	NM_004177_intron_6_0_chr11_59560646_f	0	+
chr11	59560987	59562844	NM_004177_intron_7_0_chr11_59560988_f	0	+
chr11	59562955	59564755	NM_004177_intron_8_0_chr11_59562956_f	0	+
chr11	59564869	59568327	NM_004177_intron_9_0_chr11_59564870_f	0	+
chr11	59620509	59620675	NM_001062_intron_0_0_chr11_59620510_r	0	-
chr11	59620794	59622124	NM_001062_intron_1_0_chr11_59620795_r	0	-
chr11	59622308	59623341	NM_001062_intron_2_0_chr11_59622309_r	0	-
chr11	59623531	59626549	NM_001062_intron_3_0_chr11_59623532_r	0	-
chr11	59626740	59628999	NM_001062_intron_4_0_chr11_59626741_r	0	-
chr11	59629155	59630054	NM_001062_intron_5_0_chr11_59629156_r	0	-
chr11	59630195	59631379	NM_001062_intron_6_0_chr11_59630196_r	0	-
chr11	59631559	59633864	NM_001062_intron_7_0_chr11_59631560_r	0	-
chr11	59710501	59712641	NR_130719_intron_0_0_chr11_59710502_f	0	+
chr11	59712739	59715205	NR_130719_intron_1_0_chr11_59712740_f	0	+
chr11	59715335	59733007	NR_130719_intron_2_0_chr11_59715336_f	0	+
chr11	59733186	59734539	NR_130719_intron_3_0_chr11_59733187_f	0	+
chr11	59734637	59736622	NR_130719_intron_4_0_chr11_59734638_f	0	+
chr11	59736757	59737521	NR_130719_intron_5_0_chr11_59736758_f	0	+
chr11	59737619	59738668	NR_130719_intron_6_0_chr11_59737620_f	0	+
chr11	59738916	59763291	NR_130719_intron_7_0_chr11_59738917_f	0	+
chr11	59824213	59828618	NM_001031809_intron_0_0_chr11_59824214_f	0	+
chr11	59828789	59831734	NM_001031809_intron_1_0_chr11_59828790_f	0	+
chr11	59831791	59834423	NM_001031809_intron_2_0_chr11_59831792_f	0	+
chr11	59834585	59837046	NM_001031809_intron_3_0_chr11_59834586_f	0	+
chr11	59837148	59837676	NM_001031809_intron_4_0_chr11_59837149_f	0	+
chr11	59856294	59857164	NM_001256916_intron_0_0_chr11_59856295_f	0	+
chr11	59857294	59860264	NM_001256916_intron_1_0_chr11_59857295_f	0	+
chr11	59860321	59860872	NM_001256916_intron_2_0_chr11_59860322_f	0	+
chr11	59861031	59861436	NM_001256916_intron_3_0_chr11_59861032_f	0	+
chr11	59861535	59863030	NM_001256916_intron_4_0_chr11_59861536_f	0	+
chr11	59824213	59831734	NM_001031666_intron_0_0_chr11_59824214_f	0	+
chr11	59831791	59834423	NM_001031666_intron_1_0_chr11_59831792_f	0	+
chr11	59834585	59837046	NM_001031666_intron_2_0_chr11_59834586_f	0	+
chr11	59837148	59837676	NM_001031666_intron_3_0_chr11_59837149_f	0	+
chr11	59824213	59828618	NM_006138_intron_0_0_chr11_59824214_f	0	+
chr11	59828789	59829940	NM_006138_intron_1_0_chr11_59828790_f	0	+
chr11	59830078	59831734	NM_006138_intron_2_0_chr11_59830079_f	0	+
chr11	59831791	59834423	NM_006138_intron_3_0_chr11_59831792_f	0	+
chr11	59834585	59837046	NM_006138_intron_4_0_chr11_59834586_f	0	+
chr11	59837148	59837676	NM_006138_intron_5_0_chr11_59837149_f	0	+
chr11	59807996	59810941	NM_173801_intron_0_0_chr11_59807997_f	0	+
chr11	59811120	59812143	NM_173801_intron_1_0_chr11_59811121_f	0	+
chr11	59812247	59814416	NM_173801_intron_2_0_chr11_59812248_f	0	+
chr11	59856294	59857164	NM_000139_intron_0_0_chr11_59856295_f	0	+
chr11	59857294	59857808	NM_000139_intron_1_0_chr11_59857295_f	0	+
chr11	59857943	59860264	NM_000139_intron_2_0_chr11_59857944_f	0	+
chr11	59860321	59860872	NM_000139_intron_3_0_chr11_59860322_f	0	+
chr11	59861031	59861436	NM_000139_intron_4_0_chr11_59861032_f	0	+
chr11	59861535	59863030	NM_000139_intron_5_0_chr11_59861536_f	0	+
chr11	59969352	59982043	NM_001351235_intron_0_0_chr11_59969353_r	0	-
chr11	59982087	59992437	NM_001351235_intron_1_0_chr11_59982088_r	0	-
chr11	59992566	59996066	NM_001351235_intron_2_0_chr11_59992567_r	0	-
chr11	59996100	59997384	NM_001351235_intron_3_0_chr11_59996101_r	0	-
chr11	59997544	60010430	NM_001351235_intron_4_0_chr11_59997545_r	0	-
chr11	59939726	59940500	NM_152852_intron_0_0_chr11_59939727_r	0	-
chr11	59940602	59942874	NM_152852_intron_1_0_chr11_59940603_r	0	-
chr11	59943084	59945732	NM_152852_intron_2_0_chr11_59943085_r	0	-
chr11	59945789	59947303	NM_152852_intron_3_0_chr11_59945790_r	0	-
chr11	59947438	59949053	NM_152852_intron_4_0_chr11_59947439_r	0	-
chr11	59949214	59950450	NM_152852_intron_5_0_chr11_59949215_r	0	-
chr11	59950804	59952014	NM_152852_intron_6_0_chr11_59950805_r	0	-
chr11	59939726	59940500	NM_001330275_intron_0_0_chr11_59939727_r	0	-
chr11	59940602	59942874	NM_001330275_intron_1_0_chr11_59940603_r	0	-
chr11	59943084	59945732	NM_001330275_intron_2_0_chr11_59943085_r	0	-
chr11	59945789	59947303	NM_001330275_intron_3_0_chr11_59945790_r	0	-
chr11	59947438	59949053	NM_001330275_intron_4_0_chr11_59947439_r	0	-
chr11	59949214	59950608	NM_001330275_intron_5_0_chr11_59949215_r	0	-
chr11	59939726	59940500	NM_152851_intron_0_0_chr11_59939727_r	0	-
chr11	59940602	59942978	NM_152851_intron_1_0_chr11_59940603_r	0	-
chr11	59943084	59945732	NM_152851_intron_2_0_chr11_59943085_r	0	-
chr11	59945789	59947303	NM_152851_intron_3_0_chr11_59945790_r	0	-
chr11	59947438	59949053	NM_152851_intron_4_0_chr11_59947439_r	0	-
chr11	59949214	59950450	NM_152851_intron_5_0_chr11_59949215_r	0	-
chr11	59940602	59942874	NM_001247999_intron_0_0_chr11_59940603_r	0	-
chr11	59943084	59945732	NM_001247999_intron_1_0_chr11_59943085_r	0	-
chr11	59945789	59947303	NM_001247999_intron_2_0_chr11_59945790_r	0	-
chr11	59947438	59949053	NM_001247999_intron_3_0_chr11_59947439_r	0	-
chr11	59949214	59950608	NM_001247999_intron_4_0_chr11_59949215_r	0	-
chr11	59950804	59951792	NM_001247999_intron_5_0_chr11_59950805_r	0	-
chr11	59940602	59942874	NM_022349_intron_0_0_chr11_59940603_r	0	-
chr11	59943084	59945732	NM_022349_intron_1_0_chr11_59943085_r	0	-
chr11	59945789	59947303	NM_022349_intron_2_0_chr11_59945790_r	0	-
chr11	59947438	59949053	NM_022349_intron_3_0_chr11_59947439_r	0	-
chr11	59949214	59950450	NM_022349_intron_4_0_chr11_59949215_r	0	-
chr11	60048189	60059697	NM_001243266_intron_0_0_chr11_60048190_f	0	+
chr11	60059857	60064669	NM_001243266_intron_1_0_chr11_60059858_f	0	+
chr11	60064798	60068473	NM_001243266_intron_2_0_chr11_60064799_f	0	+
chr11	60068530	60073572	NM_001243266_intron_3_0_chr11_60068531_f	0	+
chr11	60073674	60075579	NM_001243266_intron_4_0_chr11_60073675_f	0	+
chr11	60102515	60105213	NM_139249_intron_0_0_chr11_60102516_f	0	+
chr11	60105420	60107338	NM_139249_intron_1_0_chr11_60105421_f	0	+
chr11	60107437	60108248	NM_139249_intron_2_0_chr11_60107438_f	0	+
chr11	60048189	60050066	NM_024021_intron_0_0_chr11_60048190_f	0	+
chr11	60050212	60059697	NM_024021_intron_1_0_chr11_60050213_f	0	+
chr11	60059857	60064669	NM_024021_intron_2_0_chr11_60059858_f	0	+
chr11	60064798	60068473	NM_024021_intron_3_0_chr11_60064799_f	0	+
chr11	60068530	60070031	NM_024021_intron_4_0_chr11_60068531_f	0	+
chr11	60070190	60073572	NM_024021_intron_5_0_chr11_60070191_f	0	+
chr11	60073674	60075579	NM_024021_intron_6_0_chr11_60073675_f	0	+
chr11	60048189	60059697	NM_148975_intron_0_0_chr11_60048190_f	0	+
chr11	60059857	60064669	NM_148975_intron_1_0_chr11_60059858_f	0	+
chr11	60064798	60068473	NM_148975_intron_2_0_chr11_60064799_f	0	+
chr11	60068530	60070031	NM_148975_intron_3_0_chr11_60068531_f	0	+
chr11	60070190	60073572	NM_148975_intron_4_0_chr11_60070191_f	0	+
chr11	60073674	60075579	NM_148975_intron_5_0_chr11_60073675_f	0	+
chr11	60164189	60165324	NR_049733_intron_0_0_chr11_60164190_f	0	+
chr11	60165453	60170384	NR_049733_intron_1_0_chr11_60165454_f	0	+
chr11	60170534	60172018	NR_049733_intron_2_0_chr11_60170535_f	0	+
chr11	60172139	60182909	NR_049733_intron_3_0_chr11_60172140_f	0	+
chr11	60197300	60198268	NM_023945_intron_0_0_chr11_60197301_f	0	+
chr11	60198397	60199883	NM_023945_intron_1_0_chr11_60198398_f	0	+
chr11	60199940	60201237	NM_023945_intron_2_0_chr11_60199941_f	0	+
chr11	60201390	60215121	NM_023945_intron_3_0_chr11_60201391_f	0	+
chr11	60164189	60165324	NR_049734_intron_0_0_chr11_60164190_f	0	+
chr11	60165453	60167876	NR_049734_intron_1_0_chr11_60165454_f	0	+
chr11	60167927	60170384	NR_049734_intron_2_0_chr11_60167928_f	0	+
chr11	60170534	60172018	NR_049734_intron_3_0_chr11_60170535_f	0	+
chr11	60172139	60173361	NR_049734_intron_4_0_chr11_60172140_f	0	+
chr11	60173460	60182909	NR_049734_intron_5_0_chr11_60173461_f	0	+
chr11	60223418	60228544	NM_152866_intron_0_0_chr11_60223419_f	0	+
chr11	60228633	60229657	NM_152866_intron_1_0_chr11_60228634_f	0	+
chr11	60230006	60230474	NM_152866_intron_2_0_chr11_60230007_f	0	+
chr11	60230594	60231760	NM_152866_intron_3_0_chr11_60230595_f	0	+
chr11	60231817	60233393	NM_152866_intron_4_0_chr11_60231818_f	0	+
chr11	60233630	60234431	NM_152866_intron_5_0_chr11_60233631_f	0	+
chr11	60234533	60235722	NM_152866_intron_6_0_chr11_60234534_f	0	+
chr11	60164189	60165324	NR_049731_intron_0_0_chr11_60164190_f	0	+
chr11	60165453	60170384	NR_049731_intron_1_0_chr11_60165454_f	0	+
chr11	60170534	60172018	NR_049731_intron_2_0_chr11_60170535_f	0	+
chr11	60172139	60173361	NR_049731_intron_3_0_chr11_60172140_f	0	+
chr11	60173460	60182909	NR_049731_intron_4_0_chr11_60173461_f	0	+
chr11	60164189	60165324	NR_049732_intron_0_0_chr11_60164190_f	0	+
chr11	60165453	60167876	NR_049732_intron_1_0_chr11_60165454_f	0	+
chr11	60167927	60170384	NR_049732_intron_2_0_chr11_60167928_f	0	+
chr11	60170534	60172018	NR_049732_intron_3_0_chr11_60170535_f	0	+
chr11	60172139	60182909	NR_049732_intron_4_0_chr11_60172140_f	0	+
chr11	60164189	60165324	NM_032597_intron_0_0_chr11_60164190_f	0	+
chr11	60165453	60167876	NM_032597_intron_1_0_chr11_60165454_f	0	+
chr11	60167927	60170384	NM_032597_intron_2_0_chr11_60167928_f	0	+
chr11	60170534	60182909	NM_032597_intron_3_0_chr11_60170535_f	0	+
chr11	60223418	60229831	NM_021950_intron_0_0_chr11_60223419_f	0	+
chr11	60230006	60230474	NM_021950_intron_1_0_chr11_60230007_f	0	+
chr11	60230594	60231760	NM_021950_intron_2_0_chr11_60230595_f	0	+
chr11	60231817	60233393	NM_021950_intron_3_0_chr11_60231818_f	0	+
chr11	60233630	60234431	NM_021950_intron_4_0_chr11_60233631_f	0	+
chr11	60234533	60235722	NM_021950_intron_5_0_chr11_60234534_f	0	+
chr11	60260301	60264785	NM_017716_intron_0_0_chr11_60260302_f	0	+
chr11	60265067	60268517	NM_017716_intron_1_0_chr11_60265068_f	0	+
chr11	60268655	60269455	NM_017716_intron_2_0_chr11_60268656_f	0	+
chr11	60269512	60271173	NM_017716_intron_3_0_chr11_60269513_f	0	+
chr11	60271290	60274200	NM_017716_intron_4_0_chr11_60271291_f	0	+
chr11	60274311	60274492	NM_017716_intron_5_0_chr11_60274312_f	0	+
chr11	60164189	60165324	NM_001261828_intron_0_0_chr11_60164190_f	0	+
chr11	60165453	60167876	NM_001261828_intron_1_0_chr11_60165454_f	0	+
chr11	60167927	60170384	NM_001261828_intron_2_0_chr11_60167928_f	0	+
chr11	60170534	60173361	NM_001261828_intron_3_0_chr11_60170535_f	0	+
chr11	60173460	60182909	NM_001261828_intron_4_0_chr11_60173461_f	0	+
chr11	60164189	60165324	NM_001261827_intron_0_0_chr11_60164190_f	0	+
chr11	60165453	60170384	NM_001261827_intron_1_0_chr11_60165454_f	0	+
chr11	60170534	60173361	NM_001261827_intron_2_0_chr11_60170535_f	0	+
chr11	60173460	60182909	NM_001261827_intron_3_0_chr11_60173461_f	0	+
chr11	60260301	60264785	NM_001164470_intron_0_0_chr11_60260302_f	0	+
chr11	60265067	60269455	NM_001164470_intron_1_0_chr11_60265068_f	0	+
chr11	60269512	60271173	NM_001164470_intron_2_0_chr11_60269513_f	0	+
chr11	60271290	60274200	NM_001164470_intron_3_0_chr11_60271291_f	0	+
chr11	60274311	60274492	NM_001164470_intron_4_0_chr11_60274312_f	0	+
chr11	60164189	60165324	NM_001079692_intron_0_0_chr11_60164190_f	0	+
chr11	60165453	60170384	NM_001079692_intron_1_0_chr11_60165454_f	0	+
chr11	60170534	60182909	NM_001079692_intron_2_0_chr11_60170535_f	0	+
chr11	60467248	60468332	NM_031457_intron_0_0_chr11_60467249_f	0	+
chr11	60468552	60470850	NM_031457_intron_1_0_chr11_60468553_f	0	+
chr11	60470973	60474460	NM_031457_intron_2_0_chr11_60470974_f	0	+
chr11	60474520	60476122	NM_031457_intron_3_0_chr11_60474521_f	0	+
chr11	60476254	60482493	NM_031457_intron_4_0_chr11_60476255_f	0	+
chr11	60482607	60482782	NM_031457_intron_5_0_chr11_60482608_f	0	+
chr11	60524531	60531178	NM_001278242_intron_0_0_chr11_60524532_f	0	+
chr11	60531431	60538763	NM_001278242_intron_1_0_chr11_60531432_f	0	+
chr11	60538820	60540864	NM_001278242_intron_2_0_chr11_60538821_f	0	+
chr11	60540957	60541309	NM_001278242_intron_3_0_chr11_60540958_f	0	+
chr11	60541423	60543077	NM_001278242_intron_4_0_chr11_60541424_f	0	+
chr11	60524531	60531178	NM_001098835_intron_0_0_chr11_60524532_f	0	+
chr11	60531431	60535005	NM_001098835_intron_1_0_chr11_60531432_f	0	+
chr11	60535128	60538763	NM_001098835_intron_2_0_chr11_60535129_f	0	+
chr11	60538820	60540864	NM_001098835_intron_3_0_chr11_60538821_f	0	+
chr11	60540957	60541309	NM_001098835_intron_4_0_chr11_60540958_f	0	+
chr11	60541423	60543077	NM_001098835_intron_5_0_chr11_60541424_f	0	+
chr11	60492267	60496776	NM_001354471_intron_0_0_chr11_60492268_f	0	+
chr11	60497259	60501006	NM_001354471_intron_1_0_chr11_60497260_f	0	+
chr11	60501120	60504450	NM_001354471_intron_2_0_chr11_60501121_f	0	+
chr11	60504507	60506374	NM_001354471_intron_3_0_chr11_60504508_f	0	+
chr11	60506470	60508502	NM_001354471_intron_4_0_chr11_60506471_f	0	+
chr11	60508616	60511122	NM_001354471_intron_5_0_chr11_60508617_f	0	+
chr11	60524531	60535039	NM_152717_intron_0_0_chr11_60524532_f	0	+
chr11	60535128	60538763	NM_152717_intron_1_0_chr11_60535129_f	0	+
chr11	60538820	60540864	NM_152717_intron_2_0_chr11_60538821_f	0	+
chr11	60540957	60541309	NM_152717_intron_3_0_chr11_60540958_f	0	+
chr11	60541423	60543077	NM_152717_intron_4_0_chr11_60541424_f	0	+
chr11	60524531	60531178	NR_103481_intron_0_0_chr11_60524532_f	0	+
chr11	60531431	60535039	NR_103481_intron_1_0_chr11_60531432_f	0	+
chr11	60535128	60538763	NR_103481_intron_2_0_chr11_60535129_f	0	+
chr11	60538820	60538910	NR_103481_intron_3_0_chr11_60538821_f	0	+
chr11	60539231	60540864	NR_103481_intron_4_0_chr11_60539232_f	0	+
chr11	60540957	60541309	NR_103481_intron_5_0_chr11_60540958_f	0	+
chr11	60541423	60543077	NR_103481_intron_6_0_chr11_60541424_f	0	+
chr11	60621204	60623341	NM_004778_intron_0_0_chr11_60621205_r	0	-
chr11	60610355	60615396	NM_024098_intron_0_0_chr11_60610356_f	0	+
chr11	60615526	60617412	NM_024098_intron_1_0_chr11_60615527_f	0	+
chr11	60617487	60617678	NM_024098_intron_2_0_chr11_60617488_f	0	+
chr11	60635230	60636617	NM_207341_intron_0_0_chr11_60635231_f	0	+
chr11	60636739	60637009	NM_207341_intron_1_0_chr11_60636740_f	0	+
chr11	60637373	60637804	NM_207341_intron_2_0_chr11_60637374_f	0	+
chr11	60637948	60638429	NM_207341_intron_3_0_chr11_60637949_f	0	+
chr11	60638617	60638689	NM_207341_intron_4_0_chr11_60638618_f	0	+
chr11	60638787	60640634	NM_207341_intron_5_0_chr11_60638788_f	0	+
chr11	60640762	60640847	NM_207341_intron_6_0_chr11_60640763_f	0	+
chr11	60641037	60641106	NM_207341_intron_7_0_chr11_60641038_f	0	+
chr11	60641248	60642405	NM_207341_intron_8_0_chr11_60641249_f	0	+
chr11	60642487	60642601	NM_207341_intron_9_0_chr11_60642488_f	0	+
chr11	60642721	60642986	NM_207341_intron_10_0_chr11_60642722_f	0	+
chr11	60658735	60665317	NM_014502_intron_0_0_chr11_60658736_r	0	-
chr11	60665423	60665572	NM_014502_intron_1_0_chr11_60665424_r	0	-
chr11	60665743	60666012	NM_014502_intron_2_0_chr11_60665744_r	0	-
chr11	60666098	60666333	NM_014502_intron_3_0_chr11_60666099_r	0	-
chr11	60666403	60666620	NM_014502_intron_4_0_chr11_60666404_r	0	-
chr11	60666776	60668053	NM_014502_intron_5_0_chr11_60666777_r	0	-
chr11	60668163	60668325	NM_014502_intron_6_0_chr11_60668164_r	0	-
chr11	60668401	60668766	NM_014502_intron_7_0_chr11_60668402_r	0	-
chr11	60668841	60668970	NM_014502_intron_8_0_chr11_60668842_r	0	-
chr11	60669012	60669874	NM_014502_intron_9_0_chr11_60669013_r	0	-
chr11	60669937	60670054	NM_014502_intron_10_0_chr11_60669938_r	0	-
chr11	60670128	60670211	NM_014502_intron_11_0_chr11_60670129_r	0	-
chr11	60670353	60670930	NM_014502_intron_12_0_chr11_60670354_r	0	-
chr11	60671007	60671183	NM_014502_intron_13_0_chr11_60671008_r	0	-
chr11	60671333	60673835	NM_014502_intron_14_0_chr11_60671334_r	0	-
chr11	60692205	60694675	NM_017870_intron_0_0_chr11_60692206_f	0	+
chr11	60694890	60695112	NM_017870_intron_1_0_chr11_60694891_f	0	+
chr11	60695331	60696100	NM_017870_intron_2_0_chr11_60695332_f	0	+
chr11	60696432	60697981	NM_017870_intron_3_0_chr11_60696433_f	0	+
chr11	60698131	60699157	NM_017870_intron_4_0_chr11_60698132_f	0	+
chr11	60699356	60699455	NM_017870_intron_5_0_chr11_60699357_f	0	+
chr11	60699599	60701013	NM_017870_intron_6_0_chr11_60699600_f	0	+
chr11	60701216	60701959	NM_017870_intron_7_0_chr11_60701217_f	0	+
chr11	60702236	60702723	NM_017870_intron_8_0_chr11_60702237_f	0	+
chr11	60702915	60703335	NM_017870_intron_9_0_chr11_60702916_f	0	+
chr11	60739386	60774045	NM_001254751_intron_0_0_chr11_60739387_f	0	+
chr11	60774114	60775031	NM_001254751_intron_1_0_chr11_60774115_f	0	+
chr11	60775382	60776005	NM_001254751_intron_2_0_chr11_60775383_f	0	+
chr11	60776317	60777043	NM_001254751_intron_3_0_chr11_60776318_f	0	+
chr11	60777346	60778541	NM_001254751_intron_4_0_chr11_60777347_f	0	+
chr11	60778607	60780894	NM_001254751_intron_5_0_chr11_60778608_f	0	+
chr11	60781035	60781390	NM_001254751_intron_6_0_chr11_60781036_f	0	+
chr11	60781486	60784950	NM_001254751_intron_7_0_chr11_60781487_f	0	+
chr11	60785022	60785230	NM_001254751_intron_8_0_chr11_60785023_f	0	+
chr11	60785485	60786725	NM_001254751_intron_9_0_chr11_60785486_f	0	+
chr11	60739386	60774045	NR_045638_intron_0_0_chr11_60739387_f	0	+
chr11	60774114	60775031	NR_045638_intron_1_0_chr11_60774115_f	0	+
chr11	60775382	60776005	NR_045638_intron_2_0_chr11_60775383_f	0	+
chr11	60776317	60777043	NR_045638_intron_3_0_chr11_60776318_f	0	+
chr11	60777346	60778541	NR_045638_intron_4_0_chr11_60777347_f	0	+
chr11	60778607	60780894	NR_045638_intron_5_0_chr11_60778608_f	0	+
chr11	60781035	60781390	NR_045638_intron_6_0_chr11_60781036_f	0	+
chr11	60781486	60783204	NR_045638_intron_7_0_chr11_60781487_f	0	+
chr11	60783307	60784950	NR_045638_intron_8_0_chr11_60783308_f	0	+
chr11	60785022	60785230	NR_045638_intron_9_0_chr11_60785023_f	0	+
chr11	60785485	60786725	NR_045638_intron_10_0_chr11_60785486_f	0	+
chr11	60692205	60694675	NM_178031_intron_0_0_chr11_60692206_f	0	+
chr11	60694890	60695112	NM_178031_intron_1_0_chr11_60694891_f	0	+
chr11	60695331	60696100	NM_178031_intron_2_0_chr11_60695332_f	0	+
chr11	60696432	60697981	NM_178031_intron_3_0_chr11_60696433_f	0	+
chr11	60698131	60699160	NM_178031_intron_4_0_chr11_60698132_f	0	+
chr11	60699356	60699455	NM_178031_intron_5_0_chr11_60699357_f	0	+
chr11	60699599	60701013	NM_178031_intron_6_0_chr11_60699600_f	0	+
chr11	60701216	60701959	NM_178031_intron_7_0_chr11_60701217_f	0	+
chr11	60702236	60702723	NM_178031_intron_8_0_chr11_60702237_f	0	+
chr11	60702915	60703335	NM_178031_intron_9_0_chr11_60702916_f	0	+
chr11	60739386	60774045	NM_006725_intron_0_0_chr11_60739387_f	0	+
chr11	60774114	60775031	NM_006725_intron_1_0_chr11_60774115_f	0	+
chr11	60775382	60776005	NM_006725_intron_2_0_chr11_60775383_f	0	+
chr11	60776317	60777043	NM_006725_intron_3_0_chr11_60776318_f	0	+
chr11	60777346	60778541	NM_006725_intron_4_0_chr11_60777347_f	0	+
chr11	60778607	60780894	NM_006725_intron_5_0_chr11_60778608_f	0	+
chr11	60781035	60781390	NM_006725_intron_6_0_chr11_60781036_f	0	+
chr11	60781486	60783184	NM_006725_intron_7_0_chr11_60781487_f	0	+
chr11	60783307	60784950	NM_006725_intron_8_0_chr11_60783308_f	0	+
chr11	60785022	60785230	NM_006725_intron_9_0_chr11_60785023_f	0	+
chr11	60785485	60785760	NM_006725_intron_10_0_chr11_60785486_f	0	+
chr11	60785865	60786725	NM_006725_intron_11_0_chr11_60785866_f	0	+
chr11	60704845	60705341	NR_027391_intron_0_0_chr11_60704846_r	0	-
chr11	60705497	60706951	NR_027391_intron_1_0_chr11_60705498_r	0	-
chr11	60707110	60709506	NR_027391_intron_2_0_chr11_60707111_r	0	-
chr11	60709617	60711160	NR_027391_intron_3_0_chr11_60709618_r	0	-
chr11	60711308	60714003	NR_027391_intron_4_0_chr11_60711309_r	0	-
chr11	60714293	60718465	NR_027391_intron_5_0_chr11_60714294_r	0	-
chr11	60704845	60705341	NM_016582_intron_0_0_chr11_60704846_r	0	-
chr11	60705497	60706951	NM_016582_intron_1_0_chr11_60705498_r	0	-
chr11	60707110	60708593	NM_016582_intron_2_0_chr11_60707111_r	0	-
chr11	60708762	60709506	NM_016582_intron_3_0_chr11_60708763_r	0	-
chr11	60709617	60711160	NM_016582_intron_4_0_chr11_60709618_r	0	-
chr11	60711308	60714003	NM_016582_intron_5_0_chr11_60711309_r	0	-
chr11	60714293	60718465	NM_016582_intron_6_0_chr11_60714294_r	0	-
chr11	60739386	60774045	NM_001254750_intron_0_0_chr11_60739387_f	0	+
chr11	60774114	60775031	NM_001254750_intron_1_0_chr11_60774115_f	0	+
chr11	60775382	60776005	NM_001254750_intron_2_0_chr11_60775383_f	0	+
chr11	60776317	60777043	NM_001254750_intron_3_0_chr11_60776318_f	0	+
chr11	60777346	60778541	NM_001254750_intron_4_0_chr11_60777347_f	0	+
chr11	60778607	60780894	NM_001254750_intron_5_0_chr11_60778608_f	0	+
chr11	60781035	60783184	NM_001254750_intron_6_0_chr11_60781036_f	0	+
chr11	60783307	60784950	NM_001254750_intron_7_0_chr11_60783308_f	0	+
chr11	60785022	60785230	NM_001254750_intron_8_0_chr11_60785023_f	0	+
chr11	60785485	60786725	NM_001254750_intron_9_0_chr11_60785486_f	0	+
chr11	60870087	60882527	NM_014207_intron_0_0_chr11_60870088_f	0	+
chr11	60882566	60885646	NM_014207_intron_1_0_chr11_60882567_f	0	+
chr11	60885952	60886386	NM_014207_intron_2_0_chr11_60885953_f	0	+
chr11	60886449	60886705	NM_014207_intron_3_0_chr11_60886450_f	0	+
chr11	60887047	60889082	NM_014207_intron_4_0_chr11_60887048_f	0	+
chr11	60889376	60890378	NM_014207_intron_5_0_chr11_60889377_f	0	+
chr11	60890504	60891355	NM_014207_intron_6_0_chr11_60890505_f	0	+
chr11	60891409	60892503	NM_014207_intron_7_0_chr11_60891410_f	0	+
chr11	60892623	60893222	NM_014207_intron_8_0_chr11_60892624_f	0	+
chr11	60893313	60893759	NM_014207_intron_9_0_chr11_60893314_f	0	+
chr11	60900011	60900726	NM_017966_intron_0_0_chr11_60900012_r	0	-
chr11	60900809	60901507	NM_017966_intron_1_0_chr11_60900810_r	0	-
chr11	60901679	60906208	NM_017966_intron_2_0_chr11_60901680_r	0	-
chr11	60906307	60928862	NM_017966_intron_3_0_chr11_60906308_r	0	-
chr11	60861788	60882527	NM_001346456_intron_0_0_chr11_60861789_f	0	+
chr11	60882566	60885646	NM_001346456_intron_1_0_chr11_60882567_f	0	+
chr11	60885952	60886386	NM_001346456_intron_2_0_chr11_60885953_f	0	+
chr11	60886449	60886705	NM_001346456_intron_3_0_chr11_60886450_f	0	+
chr11	60887047	60889082	NM_001346456_intron_4_0_chr11_60887048_f	0	+
chr11	60889376	60890378	NM_001346456_intron_5_0_chr11_60889377_f	0	+
chr11	60890504	60891355	NM_001346456_intron_6_0_chr11_60890505_f	0	+
chr11	60891409	60892503	NM_001346456_intron_7_0_chr11_60891410_f	0	+
chr11	60892623	60893222	NM_001346456_intron_8_0_chr11_60892624_f	0	+
chr11	60893313	60893759	NM_001346456_intron_9_0_chr11_60893314_f	0	+
chr11	60989928	60990414	NM_001079808_intron_0_0_chr11_60989929_f	0	+
chr11	60990577	60992810	NM_001079808_intron_1_0_chr11_60990578_f	0	+
chr11	60992928	60993797	NM_001079808_intron_2_0_chr11_60992929_f	0	+
chr11	60993916	60994591	NM_001079808_intron_3_0_chr11_60993917_f	0	+
chr11	60994791	60996142	NM_001079808_intron_4_0_chr11_60994792_f	0	+
chr11	60996259	60997390	NM_001079808_intron_5_0_chr11_60996260_f	0	+
chr11	60997535	60997637	NM_001079808_intron_6_0_chr11_60997536_f	0	+
chr11	60997736	60998853	NM_001079808_intron_7_0_chr11_60997737_f	0	+
chr11	61008754	61009240	NM_014224_intron_0_0_chr11_61008755_f	0	+
chr11	61009403	61011636	NM_014224_intron_1_0_chr11_61009404_f	0	+
chr11	61011754	61012623	NM_014224_intron_2_0_chr11_61011755_f	0	+
chr11	61012742	61013417	NM_014224_intron_3_0_chr11_61012743_f	0	+
chr11	61013617	61015890	NM_014224_intron_4_0_chr11_61013618_f	0	+
chr11	61016007	61017140	NM_014224_intron_5_0_chr11_61016008_f	0	+
chr11	61017285	61017387	NM_014224_intron_6_0_chr11_61017286_f	0	+
chr11	61017486	61018603	NM_014224_intron_7_0_chr11_61017487_f	0	+
chr11	61026784	61031958	NM_152718_intron_0_0_chr11_61026785_r	0	-
chr11	61032049	61032427	NM_152718_intron_1_0_chr11_61032050_r	0	-
chr11	61032510	61032593	NM_152718_intron_2_0_chr11_61032511_r	0	-
chr11	61032684	61034933	NM_152718_intron_3_0_chr11_61032685_r	0	-
chr11	61035016	61036393	NM_152718_intron_4_0_chr11_61035017_r	0	-
chr11	61036490	61039146	NM_152718_intron_5_0_chr11_61036491_r	0	-
chr11	61039232	61040670	NM_152718_intron_6_0_chr11_61039233_r	0	-
chr11	61040788	61041970	NM_152718_intron_7_0_chr11_61040789_r	0	-
chr11	61042056	61044064	NM_152718_intron_8_0_chr11_61042057_r	0	-
chr11	61044152	61045865	NM_152718_intron_9_0_chr11_61044153_r	0	-
chr11	61045948	61048095	NM_152718_intron_10_0_chr11_61045949_r	0	-
chr11	61048189	61048264	NM_152718_intron_11_0_chr11_61048190_r	0	-
chr11	61048707	61049257	NM_152718_intron_12_0_chr11_61048708_r	0	-
chr11	61049386	61050260	NM_152718_intron_13_0_chr11_61049387_r	0	-
chr11	61050377	61053785	NM_152718_intron_14_0_chr11_61050378_r	0	-
chr11	61053902	61058270	NM_152718_intron_15_0_chr11_61053903_r	0	-
chr11	61058399	61058735	NM_152718_intron_16_0_chr11_61058400_r	0	-
chr11	61058825	61058953	NM_152718_intron_17_0_chr11_61058826_r	0	-
chr11	61059048	61062399	NM_152718_intron_18_0_chr11_61059049_r	0	-
chr11	60971092	60971578	NM_001079807_intron_0_0_chr11_60971093_f	0	+
chr11	60971741	60973981	NM_001079807_intron_1_0_chr11_60971742_f	0	+
chr11	60974099	60974968	NM_001079807_intron_2_0_chr11_60974100_f	0	+
chr11	60975087	60975762	NM_001079807_intron_3_0_chr11_60975088_f	0	+
chr11	60975962	60977313	NM_001079807_intron_4_0_chr11_60975963_f	0	+
chr11	60977430	60978561	NM_001079807_intron_5_0_chr11_60977431_f	0	+
chr11	60978706	60978808	NM_001079807_intron_6_0_chr11_60978707_f	0	+
chr11	60978907	60980024	NM_001079807_intron_7_0_chr11_60978908_f	0	+
chr11	61100801	61102091	NM_015533_intron_0_0_chr11_61100802_f	0	+
chr11	61102203	61105412	NM_015533_intron_1_0_chr11_61102204_f	0	+
chr11	61105602	61106537	NM_015533_intron_2_0_chr11_61105603_f	0	+
chr11	61106648	61106725	NM_015533_intron_3_0_chr11_61106649_f	0	+
chr11	61106907	61108907	NM_015533_intron_4_0_chr11_61106908_f	0	+
chr11	61108986	61109294	NM_015533_intron_5_0_chr11_61108987_f	0	+
chr11	61109384	61109932	NM_015533_intron_6_0_chr11_61109385_f	0	+
chr11	61109967	61110045	NM_015533_intron_7_0_chr11_61109968_f	0	+
chr11	61110130	61110226	NM_015533_intron_8_0_chr11_61110131_f	0	+
chr11	61110316	61110813	NM_015533_intron_9_0_chr11_61110317_f	0	+
chr11	61110930	61111327	NM_015533_intron_10_0_chr11_61110931_f	0	+
chr11	61111447	61111607	NM_015533_intron_11_0_chr11_61111448_f	0	+
chr11	61111745	61112731	NM_015533_intron_12_0_chr11_61111746_f	0	+
chr11	61112838	61112933	NM_015533_intron_13_0_chr11_61112839_f	0	+
chr11	61113037	61113183	NM_015533_intron_14_0_chr11_61113038_f	0	+
chr11	61113217	61113328	NM_015533_intron_15_0_chr11_61113218_f	0	+
chr11	61113418	61113822	NM_015533_intron_16_0_chr11_61113419_f	0	+
chr11	61100801	61102091	NM_001351980_intron_0_0_chr11_61100802_f	0	+
chr11	61102203	61103311	NM_001351980_intron_1_0_chr11_61102204_f	0	+
chr11	61103409	61105412	NM_001351980_intron_2_0_chr11_61103410_f	0	+
chr11	61105602	61106537	NM_001351980_intron_3_0_chr11_61105603_f	0	+
chr11	61106648	61106725	NM_001351980_intron_4_0_chr11_61106649_f	0	+
chr11	61106907	61108907	NM_001351980_intron_5_0_chr11_61106908_f	0	+
chr11	61108986	61109294	NM_001351980_intron_6_0_chr11_61108987_f	0	+
chr11	61109384	61109932	NM_001351980_intron_7_0_chr11_61109385_f	0	+
chr11	61109967	61110045	NM_001351980_intron_8_0_chr11_61109968_f	0	+
chr11	61110130	61110226	NM_001351980_intron_9_0_chr11_61110131_f	0	+
chr11	61110316	61110813	NM_001351980_intron_10_0_chr11_61110317_f	0	+
chr11	61110930	61111327	NM_001351980_intron_11_0_chr11_61110931_f	0	+
chr11	61111447	61111607	NM_001351980_intron_12_0_chr11_61111448_f	0	+
chr11	61111745	61112731	NM_001351980_intron_13_0_chr11_61111746_f	0	+
chr11	61112838	61112933	NM_001351980_intron_14_0_chr11_61112839_f	0	+
chr11	61113037	61113183	NM_001351980_intron_15_0_chr11_61113038_f	0	+
chr11	61113217	61113328	NM_001351980_intron_16_0_chr11_61113218_f	0	+
chr11	61113418	61113766	NM_001351980_intron_17_0_chr11_61113419_f	0	+
chr11	61160151	61160702	NM_016499_intron_0_0_chr11_61160152_f	0	+
chr11	61160804	61161355	NM_016499_intron_1_0_chr11_61160805_f	0	+
chr11	61161448	61165245	NM_016499_intron_2_0_chr11_61161449_f	0	+
chr11	61165447	61165732	NM_016499_intron_3_0_chr11_61165448_f	0	+
chr11	61129892	61131723	NM_016464_intron_0_0_chr11_61129893_f	0	+
chr11	61131990	61133516	NM_016464_intron_1_0_chr11_61131991_f	0	+
chr11	61133688	61135394	NM_016464_intron_2_0_chr11_61133689_f	0	+
chr11	61135470	61136068	NM_016464_intron_3_0_chr11_61135471_f	0	+
chr11	61172176	61178409	NM_001136040_intron_0_0_chr11_61172177_r	0	-
chr11	61178577	61179240	NM_001136040_intron_1_0_chr11_61178578_r	0	-
chr11	61179409	61183137	NM_001136040_intron_2_0_chr11_61179410_r	0	-
chr11	61183256	61183576	NM_001136040_intron_3_0_chr11_61183257_r	0	-
chr11	61183991	61187393	NM_001136040_intron_4_0_chr11_61183992_r	0	-
chr11	61187566	61187941	NM_001136040_intron_5_0_chr11_61187567_r	0	-
chr11	61188045	61188861	NM_001136040_intron_6_0_chr11_61188046_r	0	-
chr11	61189080	61196653	NM_001136040_intron_7_0_chr11_61189081_r	0	-
chr11	61196762	61197385	NM_001136040_intron_8_0_chr11_61196763_r	0	-
chr11	61129892	61131723	NR_028473_intron_0_0_chr11_61129893_f	0	+
chr11	61131787	61131904	NR_028473_intron_1_0_chr11_61131788_f	0	+
chr11	61131990	61133516	NR_028473_intron_2_0_chr11_61131991_f	0	+
chr11	61133688	61135394	NR_028473_intron_3_0_chr11_61133689_f	0	+
chr11	61135470	61136068	NR_028473_intron_4_0_chr11_61135471_f	0	+
chr11	61172176	61178409	NM_001142565_intron_0_0_chr11_61172177_r	0	-
chr11	61178577	61179240	NM_001142565_intron_1_0_chr11_61178578_r	0	-
chr11	61179409	61183137	NM_001142565_intron_2_0_chr11_61179410_r	0	-
chr11	61183256	61183576	NM_001142565_intron_3_0_chr11_61183257_r	0	-
chr11	61183991	61187420	NM_001142565_intron_4_0_chr11_61183992_r	0	-
chr11	61187566	61187941	NM_001142565_intron_5_0_chr11_61187567_r	0	-
chr11	61188045	61188861	NM_001142565_intron_6_0_chr11_61188046_r	0	-
chr11	61189080	61196653	NM_001142565_intron_7_0_chr11_61189081_r	0	-
chr11	61196762	61197385	NM_001142565_intron_8_0_chr11_61196763_r	0	-
chr11	61100801	61101020	NM_001351976_intron_0_0_chr11_61100802_f	0	+
chr11	61101122	61102091	NM_001351976_intron_1_0_chr11_61101123_f	0	+
chr11	61102203	61105412	NM_001351976_intron_2_0_chr11_61102204_f	0	+
chr11	61105602	61106537	NM_001351976_intron_3_0_chr11_61105603_f	0	+
chr11	61106648	61106725	NM_001351976_intron_4_0_chr11_61106649_f	0	+
chr11	61106907	61108907	NM_001351976_intron_5_0_chr11_61106908_f	0	+
chr11	61108986	61109294	NM_001351976_intron_6_0_chr11_61108987_f	0	+
chr11	61109384	61109932	NM_001351976_intron_7_0_chr11_61109385_f	0	+
chr11	61109967	61110045	NM_001351976_intron_8_0_chr11_61109968_f	0	+
chr11	61110130	61110226	NM_001351976_intron_9_0_chr11_61110131_f	0	+
chr11	61110316	61110813	NM_001351976_intron_10_0_chr11_61110317_f	0	+
chr11	61110930	61111327	NM_001351976_intron_11_0_chr11_61110931_f	0	+
chr11	61111447	61111607	NM_001351976_intron_12_0_chr11_61111448_f	0	+
chr11	61111745	61112731	NM_001351976_intron_13_0_chr11_61111746_f	0	+
chr11	61112838	61112933	NM_001351976_intron_14_0_chr11_61112839_f	0	+
chr11	61113037	61113183	NM_001351976_intron_15_0_chr11_61113038_f	0	+
chr11	61113217	61113328	NM_001351976_intron_16_0_chr11_61113218_f	0	+
chr11	61113418	61113822	NM_001351976_intron_17_0_chr11_61113419_f	0	+
chr11	61117894	61118462	NM_153611_intron_0_0_chr11_61117895_r	0	-
chr11	61118619	61120456	NM_153611_intron_1_0_chr11_61118620_r	0	-
chr11	61120611	61121255	NM_153611_intron_2_0_chr11_61120612_r	0	-
chr11	61121464	61124001	NM_153611_intron_3_0_chr11_61121465_r	0	-
chr11	61124200	61125204	NM_153611_intron_4_0_chr11_61124201_r	0	-
chr11	61125300	61129204	NM_153611_intron_5_0_chr11_61125301_r	0	-
chr11	61160151	61160702	NM_001330285_intron_0_0_chr11_61160152_f	0	+
chr11	61160804	61161355	NM_001330285_intron_1_0_chr11_61160805_f	0	+
chr11	61161448	61165245	NM_001330285_intron_2_0_chr11_61161449_f	0	+
chr11	61165447	61165741	NM_001330285_intron_3_0_chr11_61165448_f	0	+
chr11	61129892	61131723	NM_001330281_intron_0_0_chr11_61129893_f	0	+
chr11	61131787	61133516	NM_001330281_intron_1_0_chr11_61131788_f	0	+
chr11	61133688	61135394	NM_001330281_intron_2_0_chr11_61133689_f	0	+
chr11	61135470	61136068	NM_001330281_intron_3_0_chr11_61135471_f	0	+
chr11	61100801	61102091	NM_001351979_intron_0_0_chr11_61100802_f	0	+
chr11	61102203	61105412	NM_001351979_intron_1_0_chr11_61102204_f	0	+
chr11	61105602	61106537	NM_001351979_intron_2_0_chr11_61105603_f	0	+
chr11	61106648	61106725	NM_001351979_intron_3_0_chr11_61106649_f	0	+
chr11	61106907	61108907	NM_001351979_intron_4_0_chr11_61106908_f	0	+
chr11	61108986	61109294	NM_001351979_intron_5_0_chr11_61108987_f	0	+
chr11	61109384	61109932	NM_001351979_intron_6_0_chr11_61109385_f	0	+
chr11	61109967	61110045	NM_001351979_intron_7_0_chr11_61109968_f	0	+
chr11	61110130	61110226	NM_001351979_intron_8_0_chr11_61110131_f	0	+
chr11	61110316	61110813	NM_001351979_intron_9_0_chr11_61110317_f	0	+
chr11	61110930	61111327	NM_001351979_intron_10_0_chr11_61110931_f	0	+
chr11	61111447	61111607	NM_001351979_intron_11_0_chr11_61111448_f	0	+
chr11	61111745	61112731	NM_001351979_intron_12_0_chr11_61111746_f	0	+
chr11	61112838	61112933	NM_001351979_intron_13_0_chr11_61112839_f	0	+
chr11	61113037	61113183	NM_001351979_intron_14_0_chr11_61113038_f	0	+
chr11	61113217	61113328	NM_001351979_intron_15_0_chr11_61113218_f	0	+
chr11	61113418	61113766	NM_001351979_intron_16_0_chr11_61113419_f	0	+
chr11	61100801	61102091	NM_001351978_intron_0_0_chr11_61100802_f	0	+
chr11	61102203	61105412	NM_001351978_intron_1_0_chr11_61102204_f	0	+
chr11	61105602	61106537	NM_001351978_intron_2_0_chr11_61105603_f	0	+
chr11	61106648	61106725	NM_001351978_intron_3_0_chr11_61106649_f	0	+
chr11	61106907	61108907	NM_001351978_intron_4_0_chr11_61106908_f	0	+
chr11	61108986	61109294	NM_001351978_intron_5_0_chr11_61108987_f	0	+
chr11	61109384	61109932	NM_001351978_intron_6_0_chr11_61109385_f	0	+
chr11	61109967	61110045	NM_001351978_intron_7_0_chr11_61109968_f	0	+
chr11	61110130	61110226	NM_001351978_intron_8_0_chr11_61110131_f	0	+
chr11	61110316	61110813	NM_001351978_intron_9_0_chr11_61110317_f	0	+
chr11	61110930	61111327	NM_001351978_intron_10_0_chr11_61110931_f	0	+
chr11	61111447	61111607	NM_001351978_intron_11_0_chr11_61111448_f	0	+
chr11	61111745	61112731	NM_001351978_intron_12_0_chr11_61111746_f	0	+
chr11	61112838	61112933	NM_001351978_intron_13_0_chr11_61112839_f	0	+
chr11	61113037	61113183	NM_001351978_intron_14_0_chr11_61113038_f	0	+
chr11	61113217	61113328	NM_001351978_intron_15_0_chr11_61113218_f	0	+
chr11	61113418	61120331	NM_001351978_intron_16_0_chr11_61113419_f	0	+
chr11	61100801	61102091	NM_001351977_intron_0_0_chr11_61100802_f	0	+
chr11	61102203	61105412	NM_001351977_intron_1_0_chr11_61102204_f	0	+
chr11	61105602	61106537	NM_001351977_intron_2_0_chr11_61105603_f	0	+
chr11	61106648	61106725	NM_001351977_intron_3_0_chr11_61106649_f	0	+
chr11	61106907	61108907	NM_001351977_intron_4_0_chr11_61106908_f	0	+
chr11	61108986	61109294	NM_001351977_intron_5_0_chr11_61108987_f	0	+
chr11	61109384	61109932	NM_001351977_intron_6_0_chr11_61109385_f	0	+
chr11	61109967	61110045	NM_001351977_intron_7_0_chr11_61109968_f	0	+
chr11	61110130	61110226	NM_001351977_intron_8_0_chr11_61110131_f	0	+
chr11	61110316	61110813	NM_001351977_intron_9_0_chr11_61110317_f	0	+
chr11	61110930	61111327	NM_001351977_intron_10_0_chr11_61110931_f	0	+
chr11	61111447	61111607	NM_001351977_intron_11_0_chr11_61111448_f	0	+
chr11	61111745	61112731	NM_001351977_intron_12_0_chr11_61111746_f	0	+
chr11	61112838	61112933	NM_001351977_intron_13_0_chr11_61112839_f	0	+
chr11	61113037	61113183	NM_001351977_intron_14_0_chr11_61113038_f	0	+
chr11	61113217	61113328	NM_001351977_intron_15_0_chr11_61113218_f	0	+
chr11	61113418	61120432	NM_001351977_intron_16_0_chr11_61113419_f	0	+
chr11	61117894	61118462	NM_001161454_intron_0_0_chr11_61117895_r	0	-
chr11	61118619	61120456	NM_001161454_intron_1_0_chr11_61118620_r	0	-
chr11	61120611	61121255	NM_001161454_intron_2_0_chr11_61120612_r	0	-
chr11	61121464	61124001	NM_001161454_intron_3_0_chr11_61121465_r	0	-
chr11	61124200	61124674	NM_001161454_intron_4_0_chr11_61124201_r	0	-
chr11	61124843	61125204	NM_001161454_intron_5_0_chr11_61124844_r	0	-
chr11	61125300	61129204	NM_001161454_intron_6_0_chr11_61125301_r	0	-
chr11	61117894	61118462	NM_001161452_intron_0_0_chr11_61117895_r	0	-
chr11	61118619	61120456	NM_001161452_intron_1_0_chr11_61118620_r	0	-
chr11	61120611	61121255	NM_001161452_intron_2_0_chr11_61120612_r	0	-
chr11	61121464	61124001	NM_001161452_intron_3_0_chr11_61121465_r	0	-
chr11	61160137	61160702	NM_001173990_intron_0_0_chr11_61160138_f	0	+
chr11	61160804	61161355	NM_001173990_intron_1_0_chr11_61160805_f	0	+
chr11	61161448	61165245	NM_001173990_intron_2_0_chr11_61161449_f	0	+
chr11	61165447	61165741	NM_001173990_intron_3_0_chr11_61165448_f	0	+
chr11	61117115	61118462	NM_001300763_intron_0_0_chr11_61117116_r	0	-
chr11	61118619	61120456	NM_001300763_intron_1_0_chr11_61118620_r	0	-
chr11	61120611	61121255	NM_001300763_intron_2_0_chr11_61120612_r	0	-
chr11	61121464	61124001	NM_001300763_intron_3_0_chr11_61121465_r	0	-
chr11	61124200	61125204	NM_001300763_intron_4_0_chr11_61124201_r	0	-
chr11	61125300	61129204	NM_001300763_intron_5_0_chr11_61125301_r	0	-
chr11	61160137	61160702	NM_001173991_intron_0_0_chr11_61160138_f	0	+
chr11	61160804	61161355	NM_001173991_intron_1_0_chr11_61160805_f	0	+
chr11	61161448	61165245	NM_001173991_intron_2_0_chr11_61161449_f	0	+
chr11	61165447	61165732	NM_001173991_intron_3_0_chr11_61165448_f	0	+
chr11	61172176	61178409	NM_024811_intron_0_0_chr11_61172177_r	0	-
chr11	61178577	61179240	NM_024811_intron_1_0_chr11_61178578_r	0	-
chr11	61179409	61183137	NM_024811_intron_2_0_chr11_61179410_r	0	-
chr11	61183256	61183576	NM_024811_intron_3_0_chr11_61183257_r	0	-
chr11	61183991	61187393	NM_024811_intron_4_0_chr11_61183992_r	0	-
chr11	61187566	61187941	NM_024811_intron_5_0_chr11_61187567_r	0	-
chr11	61188045	61188861	NM_024811_intron_6_0_chr11_61188046_r	0	-
chr11	61189080	61196653	NM_024811_intron_7_0_chr11_61189081_r	0	-
chr11	61196762	61197228	NM_024811_intron_8_0_chr11_61196763_r	0	-
chr11	61248688	61249253	NM_145017_intron_0_0_chr11_61248689_f	0	+
chr11	61249390	61249782	NM_145017_intron_1_0_chr11_61249391_f	0	+
chr11	61249900	61250126	NM_145017_intron_2_0_chr11_61249901_f	0	+
chr11	61250280	61252159	NM_145017_intron_3_0_chr11_61250281_f	0	+
chr11	61252288	61252809	NM_145017_intron_4_0_chr11_61252289_f	0	+
chr11	61252873	61253270	NM_145017_intron_5_0_chr11_61252874_f	0	+
chr11	61253383	61253815	NM_145017_intron_6_0_chr11_61253384_f	0	+
chr11	61253875	61253995	NM_145017_intron_7_0_chr11_61253876_f	0	+
chr11	61254082	61254419	NM_145017_intron_8_0_chr11_61254083_f	0	+
chr11	61254533	61254617	NM_145017_intron_9_0_chr11_61254534_f	0	+
chr11	61254712	61257253	NM_145017_intron_10_0_chr11_61254713_f	0	+
chr11	61257418	61257972	NM_145017_intron_11_0_chr11_61257419_f	0	+
chr11	61258056	61258285	NM_145017_intron_12_0_chr11_61258057_f	0	+
chr11	61248688	61249253	NM_001170753_intron_0_0_chr11_61248689_f	0	+
chr11	61249390	61249782	NM_001170753_intron_1_0_chr11_61249391_f	0	+
chr11	61249900	61250126	NM_001170753_intron_2_0_chr11_61249901_f	0	+
chr11	61250280	61252159	NM_001170753_intron_3_0_chr11_61250281_f	0	+
chr11	61252288	61252809	NM_001170753_intron_4_0_chr11_61252289_f	0	+
chr11	61252873	61253270	NM_001170753_intron_5_0_chr11_61252874_f	0	+
chr11	61253383	61253995	NM_001170753_intron_6_0_chr11_61253384_f	0	+
chr11	61254082	61254419	NM_001170753_intron_7_0_chr11_61254083_f	0	+
chr11	61254533	61254617	NM_001170753_intron_8_0_chr11_61254534_f	0	+
chr11	61254712	61257253	NM_001170753_intron_9_0_chr11_61254713_f	0	+
chr11	61257418	61257972	NM_001170753_intron_10_0_chr11_61257419_f	0	+
chr11	61258056	61258285	NM_001170753_intron_11_0_chr11_61258057_f	0	+
chr11	61356087	61364364	NR_110189_intron_0_0_chr11_61356088_f	0	+
chr11	61364451	61369989	NR_110189_intron_1_0_chr11_61364452_f	0	+
chr11	61370073	61372966	NR_110189_intron_2_0_chr11_61370074_f	0	+
chr11	61382600	61392456	NR_002775_intron_0_0_chr11_61382601_f	0	+
chr11	61392599	61396313	NR_002775_intron_1_0_chr11_61392600_f	0	+
chr11	61396511	61403600	NR_002775_intron_2_0_chr11_61396512_f	0	+
chr11	61403826	61404056	NR_002775_intron_3_0_chr11_61403827_f	0	+
chr11	61556707	61557256	NM_014206_intron_0_0_chr11_61556708_r	0	-
chr11	61557393	61557964	NM_014206_intron_1_0_chr11_61557394_r	0	-
chr11	61558074	61560027	NM_014206_intron_2_0_chr11_61558075_r	0	-
chr11	61520262	61533096	NM_001127392_intron_0_0_chr11_61520263_f	0	+
chr11	61533184	61533429	NM_001127392_intron_1_0_chr11_61533185_f	0	+
chr11	61533693	61536731	NM_001127392_intron_2_0_chr11_61533694_f	0	+
chr11	61536793	61537717	NM_001127392_intron_3_0_chr11_61536794_f	0	+
chr11	61537997	61538971	NM_001127392_intron_4_0_chr11_61537998_f	0	+
chr11	61539222	61539300	NM_001127392_intron_5_0_chr11_61539223_f	0	+
chr11	61539424	61541438	NM_001127392_intron_6_0_chr11_61539425_f	0	+
chr11	61541634	61543527	NM_001127392_intron_7_0_chr11_61541635_f	0	+
chr11	61543604	61543793	NM_001127392_intron_8_0_chr11_61543605_f	0	+
chr11	61543904	61544258	NM_001127392_intron_9_0_chr11_61543905_f	0	+
chr11	61544349	61544735	NM_001127392_intron_10_0_chr11_61544350_f	0	+
chr11	61544936	61545205	NM_001127392_intron_11_0_chr11_61544937_f	0	+
chr11	61545317	61545851	NM_001127392_intron_12_0_chr11_61545318_f	0	+
chr11	61545961	61546734	NM_001127392_intron_13_0_chr11_61545962_f	0	+
chr11	61546895	61546969	NM_001127392_intron_14_0_chr11_61546896_f	0	+
chr11	61547042	61547313	NM_001127392_intron_15_0_chr11_61547043_f	0	+
chr11	61547402	61547693	NM_001127392_intron_16_0_chr11_61547403_f	0	+
chr11	61547762	61548183	NM_001127392_intron_17_0_chr11_61547763_f	0	+
chr11	61548264	61548431	NM_001127392_intron_18_0_chr11_61548265_f	0	+
chr11	61548517	61548609	NM_001127392_intron_19_0_chr11_61548518_f	0	+
chr11	61548801	61549044	NM_001127392_intron_20_0_chr11_61548802_f	0	+
chr11	61549296	61550969	NM_001127392_intron_21_0_chr11_61549297_f	0	+
chr11	61551072	61551322	NM_001127392_intron_22_0_chr11_61551073_f	0	+
chr11	61551397	61551751	NM_001127392_intron_23_0_chr11_61551398_f	0	+
chr11	61551857	61553271	NM_001127392_intron_24_0_chr11_61551858_f	0	+
chr11	61553346	61553534	NM_001127392_intron_25_0_chr11_61553347_f	0	+
chr11	61560500	61562812	NM_004111_intron_0_0_chr11_61560501_f	0	+
chr11	61569934	61570272	NM_013402_intron_0_0_chr11_61569935_r	0	-
chr11	61570398	61570503	NM_013402_intron_1_0_chr11_61570399_r	0	-
chr11	61570583	61570834	NM_013402_intron_2_0_chr11_61570584_r	0	-
chr11	61570931	61571141	NM_013402_intron_3_0_chr11_61570932_r	0	-
chr11	61571239	61572156	NM_013402_intron_4_0_chr11_61571240_r	0	-
chr11	61572233	61574135	NM_013402_intron_5_0_chr11_61572234_r	0	-
chr11	61574196	61578222	NM_013402_intron_6_0_chr11_61574197_r	0	-
chr11	61578351	61578445	NM_013402_intron_7_0_chr11_61578352_r	0	-
chr11	61578547	61579942	NM_013402_intron_8_0_chr11_61578548_r	0	-
chr11	61580140	61580714	NM_013402_intron_9_0_chr11_61580141_r	0	-
chr11	61580825	61584026	NM_013402_intron_10_0_chr11_61580826_r	0	-
chr11	61522914	61533096	NM_013279_intron_0_0_chr11_61522915_f	0	+
chr11	61533184	61533429	NM_013279_intron_1_0_chr11_61533185_f	0	+
chr11	61533693	61536731	NM_013279_intron_2_0_chr11_61533694_f	0	+
chr11	61536793	61537717	NM_013279_intron_3_0_chr11_61536794_f	0	+
chr11	61537997	61538971	NM_013279_intron_4_0_chr11_61537998_f	0	+
chr11	61539222	61539300	NM_013279_intron_5_0_chr11_61539223_f	0	+
chr11	61539424	61541438	NM_013279_intron_6_0_chr11_61539425_f	0	+
chr11	61541634	61543527	NM_013279_intron_7_0_chr11_61541635_f	0	+
chr11	61543604	61543793	NM_013279_intron_8_0_chr11_61543605_f	0	+
chr11	61543904	61544258	NM_013279_intron_9_0_chr11_61543905_f	0	+
chr11	61544349	61544735	NM_013279_intron_10_0_chr11_61544350_f	0	+
chr11	61544936	61545205	NM_013279_intron_11_0_chr11_61544937_f	0	+
chr11	61545317	61545851	NM_013279_intron_12_0_chr11_61545318_f	0	+
chr11	61545961	61546734	NM_013279_intron_13_0_chr11_61545962_f	0	+
chr11	61546895	61546969	NM_013279_intron_14_0_chr11_61546896_f	0	+
chr11	61547042	61547313	NM_013279_intron_15_0_chr11_61547043_f	0	+
chr11	61547402	61547693	NM_013279_intron_16_0_chr11_61547403_f	0	+
chr11	61547762	61548428	NM_013279_intron_17_0_chr11_61547763_f	0	+
chr11	61548517	61548609	NM_013279_intron_18_0_chr11_61548518_f	0	+
chr11	61548801	61549044	NM_013279_intron_19_0_chr11_61548802_f	0	+
chr11	61549296	61550984	NM_013279_intron_20_0_chr11_61549297_f	0	+
chr11	61551072	61551322	NM_013279_intron_21_0_chr11_61551073_f	0	+
chr11	61551397	61551751	NM_013279_intron_22_0_chr11_61551398_f	0	+
chr11	61551857	61553271	NM_013279_intron_23_0_chr11_61551858_f	0	+
chr11	61553346	61553534	NM_013279_intron_24_0_chr11_61553347_f	0	+
chr11	61521917	61523106	NR_026882_intron_0_0_chr11_61521918_r	0	-
chr11	61523168	61524554	NR_026882_intron_1_0_chr11_61523169_r	0	-
chr11	61524835	61524960	NR_026882_intron_2_0_chr11_61524836_r	0	-
chr11	61717899	61722578	NM_001300787_intron_0_0_chr11_61717900_f	0	+
chr11	61722673	61723189	NM_001300787_intron_1_0_chr11_61722674_f	0	+
chr11	61723423	61724315	NM_001300787_intron_2_0_chr11_61723424_f	0	+
chr11	61724470	61724858	NM_001300787_intron_3_0_chr11_61724471_f	0	+
chr11	61724936	61725617	NM_001300787_intron_4_0_chr11_61724937_f	0	+
chr11	61725770	61726969	NM_001300787_intron_5_0_chr11_61725771_f	0	+
chr11	61727050	61727363	NM_001300787_intron_6_0_chr11_61727051_f	0	+
chr11	61727515	61729726	NM_001300787_intron_7_0_chr11_61727516_f	0	+
chr11	61730365	61731575	NM_001300787_intron_8_0_chr11_61730366_f	0	+
chr11	61717899	61719242	NM_004183_intron_0_0_chr11_61717900_f	0	+
chr11	61719430	61722578	NM_004183_intron_1_0_chr11_61719431_f	0	+
chr11	61722673	61723189	NM_004183_intron_2_0_chr11_61722674_f	0	+
chr11	61723423	61724315	NM_004183_intron_3_0_chr11_61723424_f	0	+
chr11	61724470	61724858	NM_004183_intron_4_0_chr11_61724471_f	0	+
chr11	61724936	61725617	NM_004183_intron_5_0_chr11_61724937_f	0	+
chr11	61725770	61726969	NM_004183_intron_6_0_chr11_61725771_f	0	+
chr11	61727050	61727363	NM_004183_intron_7_0_chr11_61727051_f	0	+
chr11	61727515	61729726	NM_004183_intron_8_0_chr11_61727516_f	0	+
chr11	61730365	61731575	NM_004183_intron_9_0_chr11_61730366_f	0	+
chr11	61717899	61719242	NR_134580_intron_0_0_chr11_61717900_f	0	+
chr11	61719430	61722578	NR_134580_intron_1_0_chr11_61719431_f	0	+
chr11	61722673	61723189	NR_134580_intron_2_0_chr11_61722674_f	0	+
chr11	61723423	61724315	NR_134580_intron_3_0_chr11_61723424_f	0	+
chr11	61724470	61724858	NR_134580_intron_4_0_chr11_61724471_f	0	+
chr11	61724936	61725617	NR_134580_intron_5_0_chr11_61724937_f	0	+
chr11	61725973	61726969	NR_134580_intron_6_0_chr11_61725974_f	0	+
chr11	61727050	61727363	NR_134580_intron_7_0_chr11_61727051_f	0	+
chr11	61727515	61729726	NR_134580_intron_8_0_chr11_61727516_f	0	+
chr11	61730365	61731575	NR_134580_intron_9_0_chr11_61730366_f	0	+
chr11	61665832	61666785	NM_013401_intron_0_0_chr11_61665833_r	0	-
chr11	61666852	61669913	NM_013401_intron_1_0_chr11_61666853_r	0	-
chr11	61670013	61672017	NM_013401_intron_2_0_chr11_61670014_r	0	-
chr11	61672130	61672225	NM_013401_intron_3_0_chr11_61672131_r	0	-
chr11	61672354	61673937	NM_013401_intron_4_0_chr11_61672355_r	0	-
chr11	61674156	61674864	NM_013401_intron_5_0_chr11_61674157_r	0	-
chr11	61674942	61675036	NM_013401_intron_6_0_chr11_61674943_r	0	-
chr11	61675132	61675525	NM_013401_intron_7_0_chr11_61675133_r	0	-
chr11	61675778	61684828	NM_013401_intron_8_0_chr11_61675779_r	0	-
chr11	61641337	61643322	NM_021727_intron_0_0_chr11_61641338_r	0	-
chr11	61643448	61643582	NM_021727_intron_1_0_chr11_61643449_r	0	-
chr11	61643662	61643830	NM_021727_intron_2_0_chr11_61643663_r	0	-
chr11	61643927	61644337	NM_021727_intron_3_0_chr11_61643928_r	0	-
chr11	61644435	61644982	NM_021727_intron_4_0_chr11_61644436_r	0	-
chr11	61645059	61645626	NM_021727_intron_5_0_chr11_61645060_r	0	-
chr11	61645687	61645983	NM_021727_intron_6_0_chr11_61645688_r	0	-
chr11	61646106	61646217	NM_021727_intron_7_0_chr11_61646107_r	0	-
chr11	61646319	61646783	NM_021727_intron_8_0_chr11_61646320_r	0	-
chr11	61646981	61647512	NM_021727_intron_9_0_chr11_61646982_r	0	-
chr11	61647623	61658640	NM_021727_intron_10_0_chr11_61647624_r	0	-
chr11	61665832	61666785	NM_001271686_intron_0_0_chr11_61665833_r	0	-
chr11	61666852	61669913	NM_001271686_intron_1_0_chr11_61666853_r	0	-
chr11	61670013	61672017	NM_001271686_intron_2_0_chr11_61670014_r	0	-
chr11	61672130	61672225	NM_001271686_intron_3_0_chr11_61672131_r	0	-
chr11	61672354	61674864	NM_001271686_intron_4_0_chr11_61672355_r	0	-
chr11	61674942	61675036	NM_001271686_intron_5_0_chr11_61674943_r	0	-
chr11	61675132	61675525	NM_001271686_intron_6_0_chr11_61675133_r	0	-
chr11	61675778	61687512	NM_001271686_intron_7_0_chr11_61675779_r	0	-
chr11	61717899	61722578	NM_001300786_intron_0_0_chr11_61717900_f	0	+
chr11	61722673	61723189	NM_001300786_intron_1_0_chr11_61722674_f	0	+
chr11	61723423	61724315	NM_001300786_intron_2_0_chr11_61723424_f	0	+
chr11	61724470	61724858	NM_001300786_intron_3_0_chr11_61724471_f	0	+
chr11	61724936	61725617	NM_001300786_intron_4_0_chr11_61724937_f	0	+
chr11	61725770	61727363	NM_001300786_intron_5_0_chr11_61725771_f	0	+
chr11	61727515	61729726	NM_001300786_intron_6_0_chr11_61727516_f	0	+
chr11	61730365	61731575	NM_001300786_intron_7_0_chr11_61730366_f	0	+
chr11	61717899	61722578	NM_001139443_intron_0_0_chr11_61717900_f	0	+
chr11	61722673	61723189	NM_001139443_intron_1_0_chr11_61722674_f	0	+
chr11	61723423	61724315	NM_001139443_intron_2_0_chr11_61723424_f	0	+
chr11	61724470	61724858	NM_001139443_intron_3_0_chr11_61724471_f	0	+
chr11	61724936	61725617	NM_001139443_intron_4_0_chr11_61724937_f	0	+
chr11	61725770	61726969	NM_001139443_intron_5_0_chr11_61725771_f	0	+
chr11	61727050	61727363	NM_001139443_intron_6_0_chr11_61727051_f	0	+
chr11	61727515	61729726	NM_001139443_intron_7_0_chr11_61727516_f	0	+
chr11	61722859	61723189	NM_001363593_intron_0_0_chr11_61722860_f	0	+
chr11	61723423	61724315	NM_001363593_intron_1_0_chr11_61723424_f	0	+
chr11	61724470	61724858	NM_001363593_intron_2_0_chr11_61724471_f	0	+
chr11	61724936	61725617	NM_001363593_intron_3_0_chr11_61724937_f	0	+
chr11	61725973	61726969	NM_001363593_intron_4_0_chr11_61725974_f	0	+
chr11	61727050	61727363	NM_001363593_intron_5_0_chr11_61727051_f	0	+
chr11	61727515	61729726	NM_001363593_intron_6_0_chr11_61727516_f	0	+
chr11	61722859	61723189	NM_001363591_intron_0_0_chr11_61722860_f	0	+
chr11	61723423	61724315	NM_001363591_intron_1_0_chr11_61723424_f	0	+
chr11	61724470	61724858	NM_001363591_intron_2_0_chr11_61724471_f	0	+
chr11	61724936	61725617	NM_001363591_intron_3_0_chr11_61724937_f	0	+
chr11	61725770	61726969	NM_001363591_intron_4_0_chr11_61725771_f	0	+
chr11	61727050	61727363	NM_001363591_intron_5_0_chr11_61727051_f	0	+
chr11	61727515	61729726	NM_001363591_intron_6_0_chr11_61727516_f	0	+
chr11	61717899	61719242	NM_001363592_intron_0_0_chr11_61717900_f	0	+
chr11	61719430	61722578	NM_001363592_intron_1_0_chr11_61719431_f	0	+
chr11	61722673	61723189	NM_001363592_intron_2_0_chr11_61722674_f	0	+
chr11	61723423	61724315	NM_001363592_intron_3_0_chr11_61723424_f	0	+
chr11	61724470	61724858	NM_001363592_intron_4_0_chr11_61724471_f	0	+
chr11	61724936	61725617	NM_001363592_intron_5_0_chr11_61724937_f	0	+
chr11	61725973	61726969	NM_001363592_intron_6_0_chr11_61725974_f	0	+
chr11	61727050	61727363	NM_001363592_intron_7_0_chr11_61727051_f	0	+
chr11	61727515	61729726	NM_001363592_intron_8_0_chr11_61727516_f	0	+
chr11	61976258	61977884	NM_002407_intron_0_0_chr11_61976259_f	0	+
chr11	61978072	61981197	NM_002407_intron_1_0_chr11_61978073_f	0	+
chr11	61957811	61959527	NM_006552_intron_0_0_chr11_61957812_f	0	+
chr11	61959715	61960870	NM_006552_intron_1_0_chr11_61959716_f	0	+
chr11	61891635	61895622	NM_001040694_intron_0_0_chr11_61891636_f	0	+
chr11	61895773	61896241	NM_001040694_intron_1_0_chr11_61895774_f	0	+
chr11	61896355	61897253	NM_001040694_intron_2_0_chr11_61896356_f	0	+
chr11	61898062	61905303	NM_001040694_intron_3_0_chr11_61898063_f	0	+
chr11	61905355	61906184	NM_001040694_intron_4_0_chr11_61905356_f	0	+
chr11	61906242	61906359	NM_001040694_intron_5_0_chr11_61906243_f	0	+
chr11	61906477	61907705	NM_001040694_intron_6_0_chr11_61906478_f	0	+
chr11	61907757	61908175	NM_001040694_intron_7_0_chr11_61907758_f	0	+
chr11	61908293	61908384	NM_001040694_intron_8_0_chr11_61908294_f	0	+
chr11	61908516	61908971	NM_001040694_intron_9_0_chr11_61908517_f	0	+
chr11	61908983	61912453	NM_001040694_intron_10_0_chr11_61908984_f	0	+
chr11	61912563	61912640	NM_001040694_intron_11_0_chr11_61912564_f	0	+
chr11	61912761	61913100	NM_001040694_intron_12_0_chr11_61912762_f	0	+
chr11	61913223	61914129	NM_001040694_intron_13_0_chr11_61913224_f	0	+
chr11	61914374	61915947	NM_001040694_intron_14_0_chr11_61914375_f	0	+
chr11	61916026	61916210	NM_001040694_intron_15_0_chr11_61916027_f	0	+
chr11	61916318	61917528	NM_001040694_intron_16_0_chr11_61916319_f	0	+
chr11	61917679	61919233	NM_001040694_intron_17_0_chr11_61917680_f	0	+
chr11	61891635	61895622	NM_020238_intron_0_0_chr11_61891636_f	0	+
chr11	61895773	61896241	NM_020238_intron_1_0_chr11_61895774_f	0	+
chr11	61896355	61897253	NM_020238_intron_2_0_chr11_61896356_f	0	+
chr11	61898062	61905303	NM_020238_intron_3_0_chr11_61898063_f	0	+
chr11	61905355	61906184	NM_020238_intron_4_0_chr11_61905356_f	0	+
chr11	61906242	61906359	NM_020238_intron_5_0_chr11_61906243_f	0	+
chr11	61906477	61907705	NM_020238_intron_6_0_chr11_61906478_f	0	+
chr11	61907757	61908175	NM_020238_intron_7_0_chr11_61907758_f	0	+
chr11	61908293	61908384	NM_020238_intron_8_0_chr11_61908294_f	0	+
chr11	61908516	61912453	NM_020238_intron_9_0_chr11_61908517_f	0	+
chr11	61912563	61912640	NM_020238_intron_10_0_chr11_61912564_f	0	+
chr11	61912761	61913100	NM_020238_intron_11_0_chr11_61912762_f	0	+
chr11	61913223	61914129	NM_020238_intron_12_0_chr11_61913224_f	0	+
chr11	61914374	61915947	NM_020238_intron_13_0_chr11_61914375_f	0	+
chr11	61916026	61916210	NM_020238_intron_14_0_chr11_61916027_f	0	+
chr11	61916318	61917528	NM_020238_intron_15_0_chr11_61916319_f	0	+
chr11	61917679	61919233	NM_020238_intron_16_0_chr11_61917680_f	0	+
chr11	62009834	62010760	NM_006551_intron_0_0_chr11_62009835_f	0	+
chr11	62010948	62012141	NM_006551_intron_1_0_chr11_62010949_f	0	+
chr11	62037743	62038352	NM_002411_intron_0_0_chr11_62037744_f	0	+
chr11	62038540	62040428	NM_002411_intron_1_0_chr11_62038541_f	0	+
chr11	62063891	62064943	NM_206998_intron_0_0_chr11_62063892_r	0	-
chr11	62065130	62066427	NM_206998_intron_1_0_chr11_62065131_r	0	-
chr11	62186622	62189692	NM_003357_intron_0_0_chr11_62186623_f	0	+
chr11	62189880	62190530	NM_003357_intron_1_0_chr11_62189881_f	0	+
chr11	62361512	62361730	NM_004739_intron_0_0_chr11_62361513_r	0	-
chr11	62361879	62361987	NM_004739_intron_1_0_chr11_62361880_r	0	-
chr11	62362106	62362452	NM_004739_intron_2_0_chr11_62362107_r	0	-
chr11	62362542	62362735	NM_004739_intron_3_0_chr11_62362543_r	0	-
chr11	62362964	62363223	NM_004739_intron_4_0_chr11_62362965_r	0	-
chr11	62363363	62363481	NM_004739_intron_5_0_chr11_62363364_r	0	-
chr11	62363579	62363750	NM_004739_intron_6_0_chr11_62363580_r	0	-
chr11	62363809	62363929	NM_004739_intron_7_0_chr11_62363810_r	0	-
chr11	62364004	62364108	NM_004739_intron_8_0_chr11_62364005_r	0	-
chr11	62364297	62364787	NM_004739_intron_9_0_chr11_62364298_r	0	-
chr11	62364887	62365081	NM_004739_intron_10_0_chr11_62364888_r	0	-
chr11	62365184	62365495	NM_004739_intron_11_0_chr11_62365185_r	0	-
chr11	62365613	62365798	NM_004739_intron_12_0_chr11_62365614_r	0	-
chr11	62365862	62365993	NM_004739_intron_13_0_chr11_62365863_r	0	-
chr11	62366111	62367637	NM_004739_intron_14_0_chr11_62366112_r	0	-
chr11	62367731	62368093	NM_004739_intron_15_0_chr11_62367732_r	0	-
chr11	62368161	62368894	NM_004739_intron_16_0_chr11_62368162_r	0	-
chr11	62383712	62383977	NM_001288723_intron_0_0_chr11_62383713_r	0	-
chr11	62384268	62384458	NM_001288723_intron_1_0_chr11_62384269_r	0	-
chr11	62384819	62387968	NM_001288723_intron_2_0_chr11_62384820_r	0	-
chr11	62388143	62389337	NM_001288723_intron_3_0_chr11_62388144_r	0	-
chr11	62343716	62344128	NM_022830_intron_0_0_chr11_62343717_r	0	-
chr11	62344221	62344378	NM_022830_intron_1_0_chr11_62344222_r	0	-
chr11	62344489	62344653	NM_022830_intron_2_0_chr11_62344490_r	0	-
chr11	62344763	62346032	NM_022830_intron_3_0_chr11_62344764_r	0	-
chr11	62346502	62348577	NM_022830_intron_4_0_chr11_62346503_r	0	-
chr11	62348678	62348857	NM_022830_intron_5_0_chr11_62348679_r	0	-
chr11	62349173	62356502	NM_022830_intron_6_0_chr11_62349174_r	0	-
chr11	62356693	62358875	NM_022830_intron_7_0_chr11_62356694_r	0	-
chr11	62370150	62370230	NM_001300793_intron_0_0_chr11_62370151_r	0	-
chr11	62370251	62370620	NM_001300793_intron_1_0_chr11_62370252_r	0	-
chr11	62370719	62371200	NM_001300793_intron_2_0_chr11_62370720_r	0	-
chr11	62371288	62371415	NM_001300793_intron_3_0_chr11_62371289_r	0	-
chr11	62371513	62371584	NM_001300793_intron_4_0_chr11_62371514_r	0	-
chr11	62371673	62372584	NM_001300793_intron_5_0_chr11_62371674_r	0	-
chr11	62372652	62373113	NM_001300793_intron_6_0_chr11_62372653_r	0	-
chr11	62373245	62373326	NM_001300793_intron_7_0_chr11_62373246_r	0	-
chr11	62373452	62373534	NM_001300793_intron_8_0_chr11_62373453_r	0	-
chr11	62373686	62374429	NM_001300793_intron_9_0_chr11_62373687_r	0	-
chr11	62374571	62375137	NM_001300793_intron_10_0_chr11_62374572_r	0	-
chr11	62375293	62375672	NM_001300793_intron_11_0_chr11_62375294_r	0	-
chr11	62375768	62376013	NM_001300793_intron_12_0_chr11_62375769_r	0	-
chr11	62376124	62376207	NM_001300793_intron_13_0_chr11_62376125_r	0	-
chr11	62376277	62376433	NM_001300793_intron_14_0_chr11_62376278_r	0	-
chr11	62376604	62376825	NM_001300793_intron_15_0_chr11_62376605_r	0	-
chr11	62376949	62377100	NM_001300793_intron_16_0_chr11_62376950_r	0	-
chr11	62377168	62378350	NM_001300793_intron_17_0_chr11_62377169_r	0	-
chr11	62378464	62378558	NM_001300793_intron_18_0_chr11_62378465_r	0	-
chr11	62378819	62378896	NM_001300793_intron_19_0_chr11_62378820_r	0	-
chr11	62379068	62379907	NM_001300793_intron_20_0_chr11_62379069_r	0	-
chr11	62301546	62302474	NM_001620_intron_0_0_chr11_62301547_r	0	-
chr11	62302662	62303416	NM_001620_intron_1_0_chr11_62302663_r	0	-
chr11	62303570	62303940	NM_001620_intron_2_0_chr11_62303571_r	0	-
chr11	62304039	62314131	NM_001620_intron_3_0_chr11_62304040_r	0	-
chr11	62383271	62383977	NM_012200_intron_0_0_chr11_62383272_r	0	-
chr11	62384268	62384458	NM_012200_intron_1_0_chr11_62384269_r	0	-
chr11	62384819	62387968	NM_012200_intron_2_0_chr11_62384820_r	0	-
chr11	62388143	62389337	NM_012200_intron_3_0_chr11_62388144_r	0	-
chr11	62370150	62370230	NM_153265_intron_0_0_chr11_62370151_r	0	-
chr11	62370361	62370620	NM_153265_intron_1_0_chr11_62370362_r	0	-
chr11	62370719	62371200	NM_153265_intron_2_0_chr11_62370720_r	0	-
chr11	62371288	62371415	NM_153265_intron_3_0_chr11_62371289_r	0	-
chr11	62371513	62371584	NM_153265_intron_4_0_chr11_62371514_r	0	-
chr11	62371673	62372584	NM_153265_intron_5_0_chr11_62371674_r	0	-
chr11	62372652	62373113	NM_153265_intron_6_0_chr11_62372653_r	0	-
chr11	62373245	62373326	NM_153265_intron_7_0_chr11_62373246_r	0	-
chr11	62373452	62373534	NM_153265_intron_8_0_chr11_62373453_r	0	-
chr11	62373686	62374429	NM_153265_intron_9_0_chr11_62373687_r	0	-
chr11	62374571	62375137	NM_153265_intron_10_0_chr11_62374572_r	0	-
chr11	62375293	62375672	NM_153265_intron_11_0_chr11_62375294_r	0	-
chr11	62375768	62376013	NM_153265_intron_12_0_chr11_62375769_r	0	-
chr11	62376124	62376207	NM_153265_intron_13_0_chr11_62376125_r	0	-
chr11	62376277	62376433	NM_153265_intron_14_0_chr11_62376278_r	0	-
chr11	62376604	62376825	NM_153265_intron_15_0_chr11_62376605_r	0	-
chr11	62376949	62377100	NM_153265_intron_16_0_chr11_62376950_r	0	-
chr11	62377168	62378350	NM_153265_intron_17_0_chr11_62377169_r	0	-
chr11	62378464	62378558	NM_153265_intron_18_0_chr11_62378465_r	0	-
chr11	62378816	62378896	NM_153265_intron_19_0_chr11_62378817_r	0	-
chr11	62379068	62379907	NM_153265_intron_20_0_chr11_62379069_r	0	-
chr11	62301546	62302474	NM_001346446_intron_0_0_chr11_62301547_r	0	-
chr11	62302662	62303416	NM_001346446_intron_1_0_chr11_62302663_r	0	-
chr11	62303570	62303940	NM_001346446_intron_2_0_chr11_62303571_r	0	-
chr11	62304039	62313037	NM_001346446_intron_3_0_chr11_62304040_r	0	-
chr11	62301546	62302474	NM_001346445_intron_0_0_chr11_62301547_r	0	-
chr11	62302662	62303416	NM_001346445_intron_1_0_chr11_62302663_r	0	-
chr11	62303570	62303940	NM_001346445_intron_2_0_chr11_62303571_r	0	-
chr11	62304039	62313215	NM_001346445_intron_3_0_chr11_62304040_r	0	-
chr11	62383271	62383977	NM_001288721_intron_0_0_chr11_62383272_r	0	-
chr11	62384268	62384458	NM_001288721_intron_1_0_chr11_62384269_r	0	-
chr11	62384819	62387968	NM_001288721_intron_2_0_chr11_62384820_r	0	-
chr11	62388143	62388526	NM_001288721_intron_3_0_chr11_62388144_r	0	-
chr11	62388765	62389337	NM_001288721_intron_4_0_chr11_62388766_r	0	-
chr11	62383708	62383977	NM_001288722_intron_0_0_chr11_62383709_r	0	-
chr11	62384268	62384458	NM_001288722_intron_1_0_chr11_62384269_r	0	-
chr11	62384819	62387968	NM_001288722_intron_2_0_chr11_62384820_r	0	-
chr11	62388143	62389337	NM_001288722_intron_3_0_chr11_62388144_r	0	-
chr11	62383271	62383977	NR_109991_intron_0_0_chr11_62383272_r	0	-
chr11	62384268	62384458	NR_109991_intron_1_0_chr11_62384269_r	0	-
chr11	62384819	62387968	NR_109991_intron_2_0_chr11_62384820_r	0	-
chr11	62388143	62389347	NR_109991_intron_3_0_chr11_62388144_r	0	-
chr11	62327309	62327540	NM_001404_intron_0_0_chr11_62327310_r	0	-
chr11	62327665	62327753	NM_001404_intron_1_0_chr11_62327666_r	0	-
chr11	62327926	62334277	NM_001404_intron_2_0_chr11_62327927_r	0	-
chr11	62334482	62334870	NM_001404_intron_3_0_chr11_62334483_r	0	-
chr11	62335000	62338436	NM_001404_intron_4_0_chr11_62335001_r	0	-
chr11	62338580	62339011	NM_001404_intron_5_0_chr11_62338581_r	0	-
chr11	62339154	62339309	NM_001404_intron_6_0_chr11_62339155_r	0	-
chr11	62339373	62340055	NM_001404_intron_7_0_chr11_62339374_r	0	-
chr11	62340214	62341302	NM_001404_intron_8_0_chr11_62340215_r	0	-
chr11	62361512	62361730	NM_001330292_intron_0_0_chr11_62361513_r	0	-
chr11	62361879	62361987	NM_001330292_intron_1_0_chr11_62361880_r	0	-
chr11	62362106	62362452	NM_001330292_intron_2_0_chr11_62362107_r	0	-
chr11	62362542	62362735	NM_001330292_intron_3_0_chr11_62362543_r	0	-
chr11	62362964	62363223	NM_001330292_intron_4_0_chr11_62362965_r	0	-
chr11	62363363	62363481	NM_001330292_intron_5_0_chr11_62363364_r	0	-
chr11	62363579	62363750	NM_001330292_intron_6_0_chr11_62363580_r	0	-
chr11	62363809	62363929	NM_001330292_intron_7_0_chr11_62363810_r	0	-
chr11	62364004	62364108	NM_001330292_intron_8_0_chr11_62364005_r	0	-
chr11	62364297	62364787	NM_001330292_intron_9_0_chr11_62364298_r	0	-
chr11	62364887	62365081	NM_001330292_intron_10_0_chr11_62364888_r	0	-
chr11	62365184	62365495	NM_001330292_intron_11_0_chr11_62365185_r	0	-
chr11	62365613	62365798	NM_001330292_intron_12_0_chr11_62365614_r	0	-
chr11	62365862	62365993	NM_001330292_intron_13_0_chr11_62365863_r	0	-
chr11	62366111	62367637	NM_001330292_intron_14_0_chr11_62366112_r	0	-
chr11	62367731	62368093	NM_001330292_intron_15_0_chr11_62367732_r	0	-
chr11	62368161	62368494	NM_001330292_intron_16_0_chr11_62368162_r	0	-
chr11	62327665	62327753	NR_037427_intron_0_0_chr11_62327666_r	0	-
chr11	62370150	62370230	NM_001300794_intron_0_0_chr11_62370151_r	0	-
chr11	62370251	62370620	NM_001300794_intron_1_0_chr11_62370252_r	0	-
chr11	62370719	62371200	NM_001300794_intron_2_0_chr11_62370720_r	0	-
chr11	62371288	62371415	NM_001300794_intron_3_0_chr11_62371289_r	0	-
chr11	62371513	62371584	NM_001300794_intron_4_0_chr11_62371514_r	0	-
chr11	62371673	62372584	NM_001300794_intron_5_0_chr11_62371674_r	0	-
chr11	62372652	62373113	NM_001300794_intron_6_0_chr11_62372653_r	0	-
chr11	62373245	62373326	NM_001300794_intron_7_0_chr11_62373246_r	0	-
chr11	62373452	62373534	NM_001300794_intron_8_0_chr11_62373453_r	0	-
chr11	62373686	62374429	NM_001300794_intron_9_0_chr11_62373687_r	0	-
chr11	62374571	62375137	NM_001300794_intron_10_0_chr11_62374572_r	0	-
chr11	62375293	62375672	NM_001300794_intron_11_0_chr11_62375294_r	0	-
chr11	62375768	62376013	NM_001300794_intron_12_0_chr11_62375769_r	0	-
chr11	62376124	62376207	NM_001300794_intron_13_0_chr11_62376125_r	0	-
chr11	62376277	62376433	NM_001300794_intron_14_0_chr11_62376278_r	0	-
chr11	62376604	62376825	NM_001300794_intron_15_0_chr11_62376605_r	0	-
chr11	62376949	62377100	NM_001300794_intron_16_0_chr11_62376950_r	0	-
chr11	62377168	62378350	NM_001300794_intron_17_0_chr11_62377169_r	0	-
chr11	62378464	62378558	NM_001300794_intron_18_0_chr11_62378465_r	0	-
chr11	62378816	62378896	NM_001300794_intron_19_0_chr11_62378817_r	0	-
chr11	62379068	62379907	NM_001300794_intron_20_0_chr11_62379069_r	0	-
chr11	62381343	62381729	NM_000327_intron_0_0_chr11_62381344_f	0	+
chr11	62381976	62382092	NM_000327_intron_1_0_chr11_62381977_f	0	+
chr11	62393396	62393536	NM_001329225_intron_0_0_chr11_62393397_r	0	-
chr11	62393637	62393806	NM_001329225_intron_1_0_chr11_62393638_r	0	-
chr11	62393919	62394042	NM_001329225_intron_2_0_chr11_62393920_r	0	-
chr11	62394156	62394331	NM_001329225_intron_3_0_chr11_62394157_r	0	-
chr11	62394406	62394519	NM_001329225_intron_4_0_chr11_62394407_r	0	-
chr11	62394596	62394760	NM_001329225_intron_5_0_chr11_62394597_r	0	-
chr11	62394825	62396240	NM_001329225_intron_6_0_chr11_62394826_r	0	-
chr11	62396484	62396665	NM_001329225_intron_7_0_chr11_62396485_r	0	-
chr11	62396767	62397059	NM_001329225_intron_8_0_chr11_62396768_r	0	-
chr11	62397156	62397285	NM_001329225_intron_9_0_chr11_62397157_r	0	-
chr11	62397429	62397668	NM_001329225_intron_10_0_chr11_62397430_r	0	-
chr11	62397748	62397850	NM_001329225_intron_11_0_chr11_62397749_r	0	-
chr11	62397977	62398072	NM_001329225_intron_12_0_chr11_62397978_r	0	-
chr11	62398308	62398501	NM_001329225_intron_13_0_chr11_62398309_r	0	-
chr11	62398655	62400036	NM_001329225_intron_14_0_chr11_62398656_r	0	-
chr11	62400217	62400476	NM_001329225_intron_15_0_chr11_62400218_r	0	-
chr11	62400573	62400655	NM_001329225_intron_16_0_chr11_62400574_r	0	-
chr11	62400743	62400916	NM_001329225_intron_17_0_chr11_62400744_r	0	-
chr11	62401039	62402292	NM_001329225_intron_18_0_chr11_62401040_r	0	-
chr11	62402472	62406454	NM_001329225_intron_19_0_chr11_62402473_r	0	-
chr11	62406582	62406830	NM_001329225_intron_20_0_chr11_62406583_r	0	-
chr11	62406939	62407098	NM_001329225_intron_21_0_chr11_62406940_r	0	-
chr11	62407203	62414033	NM_001329225_intron_22_0_chr11_62407204_r	0	-
chr11	62457993	62458083	NM_032667_intron_0_0_chr11_62457994_r	0	-
chr11	62458164	62458258	NM_032667_intron_1_0_chr11_62458165_r	0	-
chr11	62458339	62458546	NM_032667_intron_2_0_chr11_62458340_r	0	-
chr11	62458613	62458751	NM_032667_intron_3_0_chr11_62458614_r	0	-
chr11	62458893	62459847	NM_032667_intron_4_0_chr11_62458894_r	0	-
chr11	62459945	62460134	NM_032667_intron_5_0_chr11_62459946_r	0	-
chr11	62460269	62462039	NM_032667_intron_6_0_chr11_62460270_r	0	-
chr11	62462183	62469939	NM_032667_intron_7_0_chr11_62462184_r	0	-
chr11	62470021	62472772	NM_032667_intron_8_0_chr11_62470022_r	0	-
chr11	62473089	62473674	NM_032667_intron_9_0_chr11_62473090_r	0	-
chr11	62393396	62393536	NM_198334_intron_0_0_chr11_62393397_r	0	-
chr11	62393637	62393806	NM_198334_intron_1_0_chr11_62393638_r	0	-
chr11	62393919	62394042	NM_198334_intron_2_0_chr11_62393920_r	0	-
chr11	62394156	62394331	NM_198334_intron_3_0_chr11_62394157_r	0	-
chr11	62394406	62394519	NM_198334_intron_4_0_chr11_62394407_r	0	-
chr11	62394596	62394760	NM_198334_intron_5_0_chr11_62394597_r	0	-
chr11	62394825	62396240	NM_198334_intron_6_0_chr11_62394826_r	0	-
chr11	62396484	62396665	NM_198334_intron_7_0_chr11_62396485_r	0	-
chr11	62396767	62397059	NM_198334_intron_8_0_chr11_62396768_r	0	-
chr11	62397156	62397285	NM_198334_intron_9_0_chr11_62397157_r	0	-
chr11	62397429	62397668	NM_198334_intron_10_0_chr11_62397430_r	0	-
chr11	62397748	62397850	NM_198334_intron_11_0_chr11_62397749_r	0	-
chr11	62397977	62398072	NM_198334_intron_12_0_chr11_62397978_r	0	-
chr11	62398308	62398501	NM_198334_intron_13_0_chr11_62398309_r	0	-
chr11	62398655	62400036	NM_198334_intron_14_0_chr11_62398656_r	0	-
chr11	62400217	62400476	NM_198334_intron_15_0_chr11_62400218_r	0	-
chr11	62400573	62400655	NM_198334_intron_16_0_chr11_62400574_r	0	-
chr11	62400743	62400916	NM_198334_intron_17_0_chr11_62400744_r	0	-
chr11	62400986	62402292	NM_198334_intron_18_0_chr11_62400987_r	0	-
chr11	62402472	62406454	NM_198334_intron_19_0_chr11_62402473_r	0	-
chr11	62406582	62406830	NM_198334_intron_20_0_chr11_62406583_r	0	-
chr11	62406939	62407098	NM_198334_intron_21_0_chr11_62406940_r	0	-
chr11	62407203	62414033	NM_198334_intron_22_0_chr11_62407204_r	0	-
chr11	62457993	62458083	NM_001130702_intron_0_0_chr11_62457994_r	0	-
chr11	62458164	62458258	NM_001130702_intron_1_0_chr11_62458165_r	0	-
chr11	62458339	62458546	NM_001130702_intron_2_0_chr11_62458340_r	0	-
chr11	62458613	62459847	NM_001130702_intron_3_0_chr11_62458614_r	0	-
chr11	62459945	62460134	NM_001130702_intron_4_0_chr11_62459946_r	0	-
chr11	62460269	62462039	NM_001130702_intron_5_0_chr11_62460270_r	0	-
chr11	62462183	62469939	NM_001130702_intron_6_0_chr11_62462184_r	0	-
chr11	62470021	62472772	NM_001130702_intron_7_0_chr11_62470022_r	0	-
chr11	62473089	62473674	NM_001130702_intron_8_0_chr11_62473090_r	0	-
chr11	62430631	62430707	NM_024099_intron_0_0_chr11_62430632_r	0	-
chr11	62430805	62432320	NM_024099_intron_1_0_chr11_62430806_r	0	-
chr11	62432445	62434994	NM_024099_intron_2_0_chr11_62432446_r	0	-
chr11	62435219	62437112	NM_024099_intron_3_0_chr11_62435220_r	0	-
chr11	62437275	62437353	NM_024099_intron_4_0_chr11_62437276_r	0	-
chr11	62437513	62439035	NM_024099_intron_5_0_chr11_62437514_r	0	-
chr11	62393396	62393536	NM_001329222_intron_0_0_chr11_62393397_r	0	-
chr11	62393637	62393806	NM_001329222_intron_1_0_chr11_62393638_r	0	-
chr11	62393919	62394042	NM_001329222_intron_2_0_chr11_62393920_r	0	-
chr11	62394156	62394331	NM_001329222_intron_3_0_chr11_62394157_r	0	-
chr11	62394406	62394519	NM_001329222_intron_4_0_chr11_62394407_r	0	-
chr11	62394596	62394760	NM_001329222_intron_5_0_chr11_62394597_r	0	-
chr11	62394825	62396240	NM_001329222_intron_6_0_chr11_62394826_r	0	-
chr11	62396484	62396665	NM_001329222_intron_7_0_chr11_62396485_r	0	-
chr11	62396767	62397059	NM_001329222_intron_8_0_chr11_62396768_r	0	-
chr11	62397156	62397285	NM_001329222_intron_9_0_chr11_62397157_r	0	-
chr11	62397429	62397668	NM_001329222_intron_10_0_chr11_62397430_r	0	-
chr11	62397748	62397850	NM_001329222_intron_11_0_chr11_62397749_r	0	-
chr11	62397977	62398072	NM_001329222_intron_12_0_chr11_62397978_r	0	-
chr11	62398308	62398501	NM_001329222_intron_13_0_chr11_62398309_r	0	-
chr11	62398655	62400036	NM_001329222_intron_14_0_chr11_62398656_r	0	-
chr11	62400217	62400476	NM_001329222_intron_15_0_chr11_62400218_r	0	-
chr11	62400573	62400655	NM_001329222_intron_16_0_chr11_62400574_r	0	-
chr11	62400743	62400916	NM_001329222_intron_17_0_chr11_62400744_r	0	-
chr11	62400986	62402292	NM_001329222_intron_18_0_chr11_62400987_r	0	-
chr11	62402472	62406454	NM_001329222_intron_19_0_chr11_62402473_r	0	-
chr11	62406582	62406830	NM_001329222_intron_20_0_chr11_62406583_r	0	-
chr11	62406939	62407098	NM_001329222_intron_21_0_chr11_62406940_r	0	-
chr11	62407203	62407401	NM_001329222_intron_22_0_chr11_62407204_r	0	-
chr11	62444111	62444284	NM_001286078_intron_0_0_chr11_62444112_r	0	-
chr11	62444477	62444989	NM_001286078_intron_1_0_chr11_62444478_r	0	-
chr11	62445106	62445252	NM_001286078_intron_2_0_chr11_62445107_r	0	-
chr11	62445304	62445398	NM_001286078_intron_3_0_chr11_62445305_r	0	-
chr11	62445590	62446161	NM_001286078_intron_4_0_chr11_62445591_r	0	-
chr11	62446215	62446336	NM_001286078_intron_5_0_chr11_62446216_r	0	-
chr11	62457993	62458083	NR_037949_intron_0_0_chr11_62457994_r	0	-
chr11	62458164	62458258	NR_037949_intron_1_0_chr11_62458165_r	0	-
chr11	62458345	62458546	NR_037949_intron_2_0_chr11_62458346_r	0	-
chr11	62458613	62458751	NR_037949_intron_3_0_chr11_62458614_r	0	-
chr11	62458893	62459847	NR_037949_intron_4_0_chr11_62458894_r	0	-
chr11	62459945	62460134	NR_037949_intron_5_0_chr11_62459946_r	0	-
chr11	62460269	62462039	NR_037949_intron_6_0_chr11_62460270_r	0	-
chr11	62462183	62469939	NR_037949_intron_7_0_chr11_62462184_r	0	-
chr11	62470021	62472772	NR_037949_intron_8_0_chr11_62470022_r	0	-
chr11	62473089	62474580	NR_037949_intron_9_0_chr11_62473090_r	0	-
chr11	62474796	62476618	NR_037949_intron_10_0_chr11_62474797_r	0	-
chr11	62457993	62458083	NR_037948_intron_0_0_chr11_62457994_r	0	-
chr11	62458164	62458258	NR_037948_intron_1_0_chr11_62458165_r	0	-
chr11	62458339	62458546	NR_037948_intron_2_0_chr11_62458340_r	0	-
chr11	62458613	62458751	NR_037948_intron_3_0_chr11_62458614_r	0	-
chr11	62458893	62459847	NR_037948_intron_4_0_chr11_62458894_r	0	-
chr11	62459945	62460134	NR_037948_intron_5_0_chr11_62459946_r	0	-
chr11	62460269	62462039	NR_037948_intron_6_0_chr11_62460270_r	0	-
chr11	62462183	62469939	NR_037948_intron_7_0_chr11_62462184_r	0	-
chr11	62470021	62472772	NR_037948_intron_8_0_chr11_62470022_r	0	-
chr11	62473089	62474580	NR_037948_intron_9_0_chr11_62473090_r	0	-
chr11	62474796	62476618	NR_037948_intron_10_0_chr11_62474797_r	0	-
chr11	62496558	62500589	NM_001318816_intron_0_0_chr11_62496559_f	0	+
chr11	62500671	62502853	NM_001318816_intron_1_0_chr11_62500672_f	0	+
chr11	62503036	62505759	NM_001318816_intron_2_0_chr11_62503037_f	0	+
chr11	62393396	62393536	NM_001329224_intron_0_0_chr11_62393397_r	0	-
chr11	62393637	62393806	NM_001329224_intron_1_0_chr11_62393638_r	0	-
chr11	62393919	62394042	NM_001329224_intron_2_0_chr11_62393920_r	0	-
chr11	62394156	62394331	NM_001329224_intron_3_0_chr11_62394157_r	0	-
chr11	62394406	62394519	NM_001329224_intron_4_0_chr11_62394407_r	0	-
chr11	62394596	62394760	NM_001329224_intron_5_0_chr11_62394597_r	0	-
chr11	62394825	62396240	NM_001329224_intron_6_0_chr11_62394826_r	0	-
chr11	62396484	62396665	NM_001329224_intron_7_0_chr11_62396485_r	0	-
chr11	62396767	62397059	NM_001329224_intron_8_0_chr11_62396768_r	0	-
chr11	62397156	62397285	NM_001329224_intron_9_0_chr11_62397157_r	0	-
chr11	62397429	62397668	NM_001329224_intron_10_0_chr11_62397430_r	0	-
chr11	62397748	62397850	NM_001329224_intron_11_0_chr11_62397749_r	0	-
chr11	62397977	62398072	NM_001329224_intron_12_0_chr11_62397978_r	0	-
chr11	62398308	62398501	NM_001329224_intron_13_0_chr11_62398309_r	0	-
chr11	62398655	62400036	NM_001329224_intron_14_0_chr11_62398656_r	0	-
chr11	62400217	62400476	NM_001329224_intron_15_0_chr11_62400218_r	0	-
chr11	62400573	62400655	NM_001329224_intron_16_0_chr11_62400574_r	0	-
chr11	62400743	62400916	NM_001329224_intron_17_0_chr11_62400744_r	0	-
chr11	62401039	62402292	NM_001329224_intron_18_0_chr11_62401040_r	0	-
chr11	62402472	62406454	NM_001329224_intron_19_0_chr11_62402473_r	0	-
chr11	62406582	62406830	NM_001329224_intron_20_0_chr11_62406583_r	0	-
chr11	62406939	62407098	NM_001329224_intron_21_0_chr11_62406940_r	0	-
chr11	62407203	62407401	NM_001329224_intron_22_0_chr11_62407204_r	0	-
chr11	62430631	62430707	NM_001286086_intron_0_0_chr11_62430632_r	0	-
chr11	62430805	62432320	NM_001286086_intron_1_0_chr11_62430806_r	0	-
chr11	62432445	62432602	NM_001286086_intron_2_0_chr11_62432446_r	0	-
chr11	62475387	62475766	NM_012202_intron_0_0_chr11_62475388_f	0	+
chr11	62475866	62476149	NM_012202_intron_1_0_chr11_62475867_f	0	+
chr11	62393396	62393536	NM_001278192_intron_0_0_chr11_62393397_r	0	-
chr11	62393637	62393806	NM_001278192_intron_1_0_chr11_62393638_r	0	-
chr11	62393919	62394042	NM_001278192_intron_2_0_chr11_62393920_r	0	-
chr11	62394156	62394331	NM_001278192_intron_3_0_chr11_62394157_r	0	-
chr11	62394406	62394519	NM_001278192_intron_4_0_chr11_62394407_r	0	-
chr11	62394596	62394760	NM_001278192_intron_5_0_chr11_62394597_r	0	-
chr11	62394825	62396240	NM_001278192_intron_6_0_chr11_62394826_r	0	-
chr11	62396484	62396665	NM_001278192_intron_7_0_chr11_62396485_r	0	-
chr11	62396767	62397059	NM_001278192_intron_8_0_chr11_62396768_r	0	-
chr11	62397156	62397285	NM_001278192_intron_9_0_chr11_62397157_r	0	-
chr11	62397429	62397668	NM_001278192_intron_10_0_chr11_62397430_r	0	-
chr11	62397748	62397850	NM_001278192_intron_11_0_chr11_62397749_r	0	-
chr11	62397977	62398072	NM_001278192_intron_12_0_chr11_62397978_r	0	-
chr11	62398308	62398501	NM_001278192_intron_13_0_chr11_62398309_r	0	-
chr11	62398655	62400036	NM_001278192_intron_14_0_chr11_62398656_r	0	-
chr11	62400217	62400476	NM_001278192_intron_15_0_chr11_62400218_r	0	-
chr11	62400573	62400655	NM_001278192_intron_16_0_chr11_62400574_r	0	-
chr11	62400743	62400916	NM_001278192_intron_17_0_chr11_62400744_r	0	-
chr11	62400986	62401781	NM_001278192_intron_18_0_chr11_62400987_r	0	-
chr11	62401847	62402292	NM_001278192_intron_19_0_chr11_62401848_r	0	-
chr11	62402472	62414033	NM_001278192_intron_20_0_chr11_62402473_r	0	-
chr11	62393396	62393536	NM_001329223_intron_0_0_chr11_62393397_r	0	-
chr11	62393637	62393806	NM_001329223_intron_1_0_chr11_62393638_r	0	-
chr11	62393919	62394042	NM_001329223_intron_2_0_chr11_62393920_r	0	-
chr11	62394156	62394331	NM_001329223_intron_3_0_chr11_62394157_r	0	-
chr11	62394406	62394519	NM_001329223_intron_4_0_chr11_62394407_r	0	-
chr11	62394596	62394760	NM_001329223_intron_5_0_chr11_62394597_r	0	-
chr11	62394825	62396240	NM_001329223_intron_6_0_chr11_62394826_r	0	-
chr11	62396484	62396665	NM_001329223_intron_7_0_chr11_62396485_r	0	-
chr11	62396767	62397059	NM_001329223_intron_8_0_chr11_62396768_r	0	-
chr11	62397156	62397285	NM_001329223_intron_9_0_chr11_62397157_r	0	-
chr11	62397429	62397668	NM_001329223_intron_10_0_chr11_62397430_r	0	-
chr11	62397748	62397850	NM_001329223_intron_11_0_chr11_62397749_r	0	-
chr11	62397977	62398072	NM_001329223_intron_12_0_chr11_62397978_r	0	-
chr11	62398308	62398501	NM_001329223_intron_13_0_chr11_62398309_r	0	-
chr11	62398655	62400036	NM_001329223_intron_14_0_chr11_62398656_r	0	-
chr11	62400217	62400476	NM_001329223_intron_15_0_chr11_62400218_r	0	-
chr11	62400573	62400655	NM_001329223_intron_16_0_chr11_62400574_r	0	-
chr11	62400743	62400916	NM_001329223_intron_17_0_chr11_62400744_r	0	-
chr11	62400986	62402292	NM_001329223_intron_18_0_chr11_62400987_r	0	-
chr11	62402472	62406454	NM_001329223_intron_19_0_chr11_62402473_r	0	-
chr11	62406582	62406830	NM_001329223_intron_20_0_chr11_62406583_r	0	-
chr11	62406939	62407102	NM_001329223_intron_21_0_chr11_62406940_r	0	-
chr11	62407203	62414033	NM_001329223_intron_22_0_chr11_62407204_r	0	-
chr11	62496558	62502853	NM_173810_intron_0_0_chr11_62496559_f	0	+
chr11	62503036	62505759	NM_173810_intron_1_0_chr11_62503037_f	0	+
chr11	62393396	62393536	NM_001278193_intron_0_0_chr11_62393397_r	0	-
chr11	62393637	62393806	NM_001278193_intron_1_0_chr11_62393638_r	0	-
chr11	62393919	62394042	NM_001278193_intron_2_0_chr11_62393920_r	0	-
chr11	62394156	62394331	NM_001278193_intron_3_0_chr11_62394157_r	0	-
chr11	62394406	62394519	NM_001278193_intron_4_0_chr11_62394407_r	0	-
chr11	62394596	62394760	NM_001278193_intron_5_0_chr11_62394597_r	0	-
chr11	62394825	62396240	NM_001278193_intron_6_0_chr11_62394826_r	0	-
chr11	62396484	62396665	NM_001278193_intron_7_0_chr11_62396485_r	0	-
chr11	62396767	62397059	NM_001278193_intron_8_0_chr11_62396768_r	0	-
chr11	62397156	62397285	NM_001278193_intron_9_0_chr11_62397157_r	0	-
chr11	62397429	62397668	NM_001278193_intron_10_0_chr11_62397430_r	0	-
chr11	62397748	62397850	NM_001278193_intron_11_0_chr11_62397749_r	0	-
chr11	62397977	62398072	NM_001278193_intron_12_0_chr11_62397978_r	0	-
chr11	62398308	62398501	NM_001278193_intron_13_0_chr11_62398309_r	0	-
chr11	62398655	62400036	NM_001278193_intron_14_0_chr11_62398656_r	0	-
chr11	62400217	62400476	NM_001278193_intron_15_0_chr11_62400218_r	0	-
chr11	62400573	62400655	NM_001278193_intron_16_0_chr11_62400574_r	0	-
chr11	62400743	62400916	NM_001278193_intron_17_0_chr11_62400744_r	0	-
chr11	62400986	62402292	NM_001278193_intron_18_0_chr11_62400987_r	0	-
chr11	62402472	62414033	NM_001278193_intron_19_0_chr11_62402473_r	0	-
chr11	62496208	62496294	NM_001318815_intron_0_0_chr11_62496209_f	0	+
chr11	62496401	62502853	NM_001318815_intron_1_0_chr11_62496402_f	0	+
chr11	62503036	62505759	NM_001318815_intron_2_0_chr11_62503037_f	0	+
chr11	62496208	62496294	NM_001318814_intron_0_0_chr11_62496209_f	0	+
chr11	62496558	62500589	NM_001318814_intron_1_0_chr11_62496559_f	0	+
chr11	62500671	62502853	NM_001318814_intron_2_0_chr11_62500672_f	0	+
chr11	62503036	62505759	NM_001318814_intron_3_0_chr11_62503037_f	0	+
chr11	62496208	62496294	NM_001318813_intron_0_0_chr11_62496209_f	0	+
chr11	62496558	62502853	NM_001318813_intron_1_0_chr11_62496559_f	0	+
chr11	62503036	62505759	NM_001318813_intron_2_0_chr11_62503037_f	0	+
chr11	62495699	62496294	NM_001318812_intron_0_0_chr11_62495700_f	0	+
chr11	62496558	62502853	NM_001318812_intron_1_0_chr11_62496559_f	0	+
chr11	62503036	62505759	NM_001318812_intron_2_0_chr11_62503037_f	0	+
chr11	62430631	62430707	NR_104414_intron_0_0_chr11_62430632_r	0	-
chr11	62430805	62432320	NR_104414_intron_1_0_chr11_62430806_r	0	-
chr11	62444111	62444284	NM_001286077_intron_0_0_chr11_62444112_r	0	-
chr11	62444477	62444989	NM_001286077_intron_1_0_chr11_62444478_r	0	-
chr11	62445106	62445252	NM_001286077_intron_2_0_chr11_62445107_r	0	-
chr11	62445304	62445398	NM_001286077_intron_3_0_chr11_62445305_r	0	-
chr11	62445590	62445810	NM_001286077_intron_4_0_chr11_62445591_r	0	-
chr11	62445880	62445966	NM_001286077_intron_5_0_chr11_62445881_r	0	-
chr11	62446073	62446161	NM_001286077_intron_6_0_chr11_62446074_r	0	-
chr11	62446215	62446336	NM_001286077_intron_7_0_chr11_62446216_r	0	-
chr11	62444477	62444989	NM_015853_intron_0_0_chr11_62444478_r	0	-
chr11	62445106	62445252	NM_015853_intron_1_0_chr11_62445107_r	0	-
chr11	62445304	62445398	NM_015853_intron_2_0_chr11_62445305_r	0	-
chr11	62445590	62445810	NM_015853_intron_3_0_chr11_62445591_r	0	-
chr11	62445880	62445966	NM_015853_intron_4_0_chr11_62445881_r	0	-
chr11	62446073	62446161	NM_015853_intron_5_0_chr11_62446074_r	0	-
chr11	62446215	62446336	NM_015853_intron_6_0_chr11_62446216_r	0	-
chr11	62457993	62458083	NR_037946_intron_0_0_chr11_62457994_r	0	-
chr11	62458164	62458258	NR_037946_intron_1_0_chr11_62458165_r	0	-
chr11	62458339	62458546	NR_037946_intron_2_0_chr11_62458340_r	0	-
chr11	62458613	62458751	NR_037946_intron_3_0_chr11_62458614_r	0	-
chr11	62458893	62459847	NR_037946_intron_4_0_chr11_62458894_r	0	-
chr11	62459945	62460134	NR_037946_intron_5_0_chr11_62459946_r	0	-
chr11	62460269	62462039	NR_037946_intron_6_0_chr11_62460270_r	0	-
chr11	62462183	62469939	NR_037946_intron_7_0_chr11_62462184_r	0	-
chr11	62470021	62472772	NR_037946_intron_8_0_chr11_62470022_r	0	-
chr11	62473089	62474580	NR_037946_intron_9_0_chr11_62473090_r	0	-
chr11	62474796	62482971	NR_037946_intron_10_0_chr11_62474797_r	0	-
chr11	62483079	62483335	NR_037946_intron_11_0_chr11_62483080_r	0	-
chr11	62483409	62484460	NR_037946_intron_12_0_chr11_62483410_r	0	-
chr11	62484661	62487494	NR_037946_intron_13_0_chr11_62484662_r	0	-
chr11	62487663	62488766	NR_037946_intron_14_0_chr11_62487664_r	0	-
chr11	62488895	62489291	NR_037946_intron_15_0_chr11_62488896_r	0	-
chr11	62489414	62489588	NR_037946_intron_16_0_chr11_62489415_r	0	-
chr11	62489852	62490072	NR_037946_intron_17_0_chr11_62489853_r	0	-
chr11	62490185	62490284	NR_037946_intron_18_0_chr11_62490186_r	0	-
chr11	62490375	62491058	NR_037946_intron_19_0_chr11_62490376_r	0	-
chr11	62491198	62491385	NR_037946_intron_20_0_chr11_62491199_r	0	-
chr11	62491462	62491762	NR_037946_intron_21_0_chr11_62491463_r	0	-
chr11	62491898	62494090	NR_037946_intron_22_0_chr11_62491899_r	0	-
chr11	62417471	62420641	NM_030628_intron_0_0_chr11_62417472_r	0	-
chr11	62457993	62458083	NM_001122955_intron_0_0_chr11_62457994_r	0	-
chr11	62458164	62458258	NM_001122955_intron_1_0_chr11_62458165_r	0	-
chr11	62458339	62458546	NM_001122955_intron_2_0_chr11_62458340_r	0	-
chr11	62458613	62458751	NM_001122955_intron_3_0_chr11_62458614_r	0	-
chr11	62458893	62459847	NM_001122955_intron_4_0_chr11_62458894_r	0	-
chr11	62459945	62460134	NM_001122955_intron_5_0_chr11_62459946_r	0	-
chr11	62460269	62462039	NM_001122955_intron_6_0_chr11_62460270_r	0	-
chr11	62462183	62469939	NM_001122955_intron_7_0_chr11_62462184_r	0	-
chr11	62470021	62472772	NM_001122955_intron_8_0_chr11_62470022_r	0	-
chr11	62473089	62474580	NM_001122955_intron_9_0_chr11_62473090_r	0	-
chr11	62393396	62393536	NM_001278194_intron_0_0_chr11_62393397_r	0	-
chr11	62393637	62393806	NM_001278194_intron_1_0_chr11_62393638_r	0	-
chr11	62393919	62394042	NM_001278194_intron_2_0_chr11_62393920_r	0	-
chr11	62394156	62394331	NM_001278194_intron_3_0_chr11_62394157_r	0	-
chr11	62394406	62394519	NM_001278194_intron_4_0_chr11_62394407_r	0	-
chr11	62394596	62394760	NM_001278194_intron_5_0_chr11_62394597_r	0	-
chr11	62394825	62396240	NM_001278194_intron_6_0_chr11_62394826_r	0	-
chr11	62396484	62396665	NM_001278194_intron_7_0_chr11_62396485_r	0	-
chr11	62396767	62397059	NM_001278194_intron_8_0_chr11_62396768_r	0	-
chr11	62397156	62397285	NM_001278194_intron_9_0_chr11_62397157_r	0	-
chr11	62397429	62397668	NM_001278194_intron_10_0_chr11_62397430_r	0	-
chr11	62397748	62397850	NM_001278194_intron_11_0_chr11_62397749_r	0	-
chr11	62397977	62398072	NM_001278194_intron_12_0_chr11_62397978_r	0	-
chr11	62398308	62398501	NM_001278194_intron_13_0_chr11_62398309_r	0	-
chr11	62398655	62400036	NM_001278194_intron_14_0_chr11_62398656_r	0	-
chr11	62400217	62400476	NM_001278194_intron_15_0_chr11_62400218_r	0	-
chr11	62400573	62400655	NM_001278194_intron_16_0_chr11_62400574_r	0	-
chr11	62400743	62400916	NM_001278194_intron_17_0_chr11_62400744_r	0	-
chr11	62400986	62402292	NM_001278194_intron_18_0_chr11_62400987_r	0	-
chr11	62402472	62406454	NM_001278194_intron_19_0_chr11_62402473_r	0	-
chr11	62406582	62407098	NM_001278194_intron_20_0_chr11_62406583_r	0	-
chr11	62407203	62414033	NM_001278194_intron_21_0_chr11_62407204_r	0	-
chr11	62482851	62482971	NM_001079559_intron_0_0_chr11_62482852_r	0	-
chr11	62483079	62483335	NM_001079559_intron_1_0_chr11_62483080_r	0	-
chr11	62483409	62484460	NM_001079559_intron_2_0_chr11_62483410_r	0	-
chr11	62484661	62487494	NM_001079559_intron_3_0_chr11_62484662_r	0	-
chr11	62487663	62488766	NM_001079559_intron_4_0_chr11_62487664_r	0	-
chr11	62488895	62489291	NM_001079559_intron_5_0_chr11_62488896_r	0	-
chr11	62489414	62489588	NM_001079559_intron_6_0_chr11_62489415_r	0	-
chr11	62489852	62490072	NM_001079559_intron_7_0_chr11_62489853_r	0	-
chr11	62490185	62490284	NM_001079559_intron_8_0_chr11_62490186_r	0	-
chr11	62490375	62491058	NM_001079559_intron_9_0_chr11_62490376_r	0	-
chr11	62491198	62491385	NM_001079559_intron_10_0_chr11_62491199_r	0	-
chr11	62491462	62491762	NM_001079559_intron_11_0_chr11_62491463_r	0	-
chr11	62491898	62494090	NM_001079559_intron_12_0_chr11_62491899_r	0	-
chr11	62432804	62433118	NM_001043229_intron_0_0_chr11_62432805_f	0	+
chr11	62433418	62433867	NM_001043229_intron_1_0_chr11_62433419_f	0	+
chr11	62439337	62439424	NM_001085372_intron_0_0_chr11_62439338_f	0	+
chr11	62455985	62456898	NM_203422_intron_0_0_chr11_62455986_r	0	-
chr11	62393396	62393536	NM_198335_intron_0_0_chr11_62393397_r	0	-
chr11	62393637	62393806	NM_198335_intron_1_0_chr11_62393638_r	0	-
chr11	62393919	62394042	NM_198335_intron_2_0_chr11_62393920_r	0	-
chr11	62394156	62394331	NM_198335_intron_3_0_chr11_62394157_r	0	-
chr11	62394406	62394519	NM_198335_intron_4_0_chr11_62394407_r	0	-
chr11	62394596	62394760	NM_198335_intron_5_0_chr11_62394597_r	0	-
chr11	62394825	62396240	NM_198335_intron_6_0_chr11_62394826_r	0	-
chr11	62396484	62396665	NM_198335_intron_7_0_chr11_62396485_r	0	-
chr11	62396767	62397059	NM_198335_intron_8_0_chr11_62396768_r	0	-
chr11	62397156	62397285	NM_198335_intron_9_0_chr11_62397157_r	0	-
chr11	62397429	62397668	NM_198335_intron_10_0_chr11_62397430_r	0	-
chr11	62397748	62397850	NM_198335_intron_11_0_chr11_62397749_r	0	-
chr11	62397977	62398072	NM_198335_intron_12_0_chr11_62397978_r	0	-
chr11	62398308	62398501	NM_198335_intron_13_0_chr11_62398309_r	0	-
chr11	62398655	62400036	NM_198335_intron_14_0_chr11_62398656_r	0	-
chr11	62400217	62400476	NM_198335_intron_15_0_chr11_62400218_r	0	-
chr11	62400573	62400655	NM_198335_intron_16_0_chr11_62400574_r	0	-
chr11	62400743	62400916	NM_198335_intron_17_0_chr11_62400744_r	0	-
chr11	62400986	62401781	NM_198335_intron_18_0_chr11_62400987_r	0	-
chr11	62401847	62402292	NM_198335_intron_19_0_chr11_62401848_r	0	-
chr11	62402472	62406454	NM_198335_intron_20_0_chr11_62402473_r	0	-
chr11	62406582	62406830	NM_198335_intron_21_0_chr11_62406583_r	0	-
chr11	62406939	62407098	NM_198335_intron_22_0_chr11_62406940_r	0	-
chr11	62407203	62414033	NM_198335_intron_23_0_chr11_62407204_r	0	-
chr11	62529132	62529266	NM_002696_intron_0_0_chr11_62529133_f	0	+
chr11	62529376	62530338	NM_002696_intron_1_0_chr11_62529377_f	0	+
chr11	62530498	62532653	NM_002696_intron_2_0_chr11_62530499_f	0	+
chr11	62532704	62532811	NM_002696_intron_3_0_chr11_62532705_f	0	+
chr11	62532877	62533124	NM_002696_intron_4_0_chr11_62532878_f	0	+
chr11	62533196	62533714	NM_002696_intron_5_0_chr11_62533197_f	0	+
chr11	62533748	62533965	NM_002696_intron_6_0_chr11_62533749_f	0	+
chr11	62554999	62556494	NM_199337_intron_0_0_chr11_62555000_f	0	+
chr11	62556682	62556763	NM_199337_intron_1_0_chr11_62556683_f	0	+
chr11	62556898	62557072	NM_199337_intron_2_0_chr11_62556899_f	0	+
chr11	62557151	62557357	NM_199337_intron_3_0_chr11_62557152_f	0	+
chr11	62554999	62556494	NM_001363600_intron_0_0_chr11_62555000_f	0	+
chr11	62556682	62556763	NM_001363600_intron_1_0_chr11_62556683_f	0	+
chr11	62556856	62557072	NM_001363600_intron_2_0_chr11_62556857_f	0	+
chr11	62557151	62557357	NM_001363600_intron_3_0_chr11_62557152_f	0	+
chr11	62599789	62601034	NR_135084_intron_0_0_chr11_62599790_f	0	+
chr11	62575100	62591637	NM_001330294_intron_0_0_chr11_62575101_r	0	-
chr11	62591759	62591930	NM_001330294_intron_1_0_chr11_62591760_r	0	-
chr11	62592037	62592507	NM_001330294_intron_2_0_chr11_62592038_r	0	-
chr11	62592589	62592754	NM_001330294_intron_3_0_chr11_62592590_r	0	-
chr11	62592811	62592894	NM_001330294_intron_4_0_chr11_62592812_r	0	-
chr11	62593011	62594626	NM_001330294_intron_5_0_chr11_62593012_r	0	-
chr11	62594697	62594814	NM_001330294_intron_6_0_chr11_62594698_r	0	-
chr11	62594870	62595032	NM_001330294_intron_7_0_chr11_62594871_r	0	-
chr11	62595103	62598490	NM_001330294_intron_8_0_chr11_62595104_r	0	-
chr11	62598582	62599425	NM_001330294_intron_9_0_chr11_62598583_r	0	-
chr11	62600603	62601263	NM_001307977_intron_0_0_chr11_62600604_r	0	-
chr11	62601409	62601747	NM_001307977_intron_1_0_chr11_62601410_r	0	-
chr11	62601803	62601898	NM_001307977_intron_2_0_chr11_62601804_r	0	-
chr11	62601999	62602902	NM_001307977_intron_3_0_chr11_62602000_r	0	-
chr11	62603004	62603166	NM_001307977_intron_4_0_chr11_62603005_r	0	-
chr11	62603313	62603432	NM_001307977_intron_5_0_chr11_62603314_r	0	-
chr11	62603508	62606585	NM_001307977_intron_6_0_chr11_62603509_r	0	-
chr11	62606707	62606793	NM_001307977_intron_7_0_chr11_62606708_r	0	-
chr11	62606900	62606978	NM_001307977_intron_8_0_chr11_62606901_r	0	-
chr11	62559986	62560112	NM_006362_intron_0_0_chr11_62559987_r	0	-
chr11	62560173	62561729	NM_006362_intron_1_0_chr11_62560174_r	0	-
chr11	62561912	62562406	NM_006362_intron_2_0_chr11_62561913_r	0	-
chr11	62562479	62563372	NM_006362_intron_3_0_chr11_62562480_r	0	-
chr11	62563415	62563537	NM_006362_intron_4_0_chr11_62563416_r	0	-
chr11	62563653	62563758	NM_006362_intron_5_0_chr11_62563654_r	0	-
chr11	62563817	62563931	NM_006362_intron_6_0_chr11_62563818_r	0	-
chr11	62564039	62564654	NM_006362_intron_7_0_chr11_62564040_r	0	-
chr11	62564710	62564789	NM_006362_intron_8_0_chr11_62564711_r	0	-
chr11	62564858	62566010	NM_006362_intron_9_0_chr11_62564859_r	0	-
chr11	62566047	62567848	NM_006362_intron_10_0_chr11_62566048_r	0	-
chr11	62567958	62568565	NM_006362_intron_11_0_chr11_62567959_r	0	-
chr11	62568673	62568800	NM_006362_intron_12_0_chr11_62568674_r	0	-
chr11	62568889	62569033	NM_006362_intron_13_0_chr11_62568890_r	0	-
chr11	62569103	62569210	NM_006362_intron_14_0_chr11_62569104_r	0	-
chr11	62569291	62569413	NM_006362_intron_15_0_chr11_62569292_r	0	-
chr11	62569518	62569648	NM_006362_intron_16_0_chr11_62569519_r	0	-
chr11	62569732	62570890	NM_006362_intron_17_0_chr11_62569733_r	0	-
chr11	62571044	62571263	NM_006362_intron_18_0_chr11_62571045_r	0	-
chr11	62571450	62572800	NM_006362_intron_19_0_chr11_62571451_r	0	-
chr11	62555022	62556763	NM_001363601_intron_0_0_chr11_62555023_f	0	+
chr11	62556898	62557072	NM_001363601_intron_1_0_chr11_62556899_f	0	+
chr11	62557151	62557357	NM_001363601_intron_2_0_chr11_62557152_f	0	+
chr11	62620153	62620282	NR_003098_intron_0_0_chr11_62620154_r	0	-
chr11	62620311	62620546	NR_003098_intron_1_0_chr11_62620312_r	0	-
chr11	62620587	62621023	NR_003098_intron_2_0_chr11_62620588_r	0	-
chr11	62621062	62621272	NR_003098_intron_3_0_chr11_62621063_r	0	-
chr11	62621305	62621489	NR_003098_intron_4_0_chr11_62621306_r	0	-
chr11	62621536	62621990	NR_003098_intron_5_0_chr11_62621537_r	0	-
chr11	62622023	62622359	NR_003098_intron_6_0_chr11_62622024_r	0	-
chr11	62622410	62622604	NR_003098_intron_7_0_chr11_62622411_r	0	-
chr11	62622688	62622895	NR_003098_intron_8_0_chr11_62622689_r	0	-
chr11	62622938	62623336	NR_003098_intron_9_0_chr11_62622939_r	0	-
chr11	62558387	62559150	NM_001080501_intron_0_0_chr11_62558388_r	0	-
chr11	62620153	62620282	NR_152585_intron_0_0_chr11_62620154_r	0	-
chr11	62620311	62620546	NR_152585_intron_1_0_chr11_62620312_r	0	-
chr11	62620587	62621023	NR_152585_intron_2_0_chr11_62620588_r	0	-
chr11	62621062	62621272	NR_152585_intron_3_0_chr11_62621063_r	0	-
chr11	62621305	62621489	NR_152585_intron_4_0_chr11_62621306_r	0	-
chr11	62621536	62621990	NR_152585_intron_5_0_chr11_62621537_r	0	-
chr11	62622023	62622604	NR_152585_intron_6_0_chr11_62622024_r	0	-
chr11	62622688	62622895	NR_152585_intron_7_0_chr11_62622689_r	0	-
chr11	62619908	62620127	NR_152584_intron_0_0_chr11_62619909_r	0	-
chr11	62620153	62620282	NR_152584_intron_1_0_chr11_62620154_r	0	-
chr11	62620311	62620546	NR_152584_intron_2_0_chr11_62620312_r	0	-
chr11	62620587	62621023	NR_152584_intron_3_0_chr11_62620588_r	0	-
chr11	62621062	62621272	NR_152584_intron_4_0_chr11_62621063_r	0	-
chr11	62621305	62621489	NR_152584_intron_5_0_chr11_62621306_r	0	-
chr11	62621536	62621990	NR_152584_intron_6_0_chr11_62621537_r	0	-
chr11	62622023	62622359	NR_152584_intron_7_0_chr11_62622024_r	0	-
chr11	62622410	62622604	NR_152584_intron_8_0_chr11_62622411_r	0	-
chr11	62622688	62622895	NR_152584_intron_9_0_chr11_62622689_r	0	-
chr11	62600603	62601089	NM_018093_intron_0_0_chr11_62600604_r	0	-
chr11	62601146	62601263	NM_018093_intron_1_0_chr11_62601147_r	0	-
chr11	62601409	62601747	NM_018093_intron_2_0_chr11_62601410_r	0	-
chr11	62601803	62601898	NM_018093_intron_3_0_chr11_62601804_r	0	-
chr11	62601999	62602902	NM_018093_intron_4_0_chr11_62602000_r	0	-
chr11	62603004	62603166	NM_018093_intron_5_0_chr11_62603005_r	0	-
chr11	62603313	62603432	NM_018093_intron_6_0_chr11_62603314_r	0	-
chr11	62603508	62606585	NM_018093_intron_7_0_chr11_62603509_r	0	-
chr11	62606707	62606793	NM_018093_intron_8_0_chr11_62606708_r	0	-
chr11	62606900	62606978	NM_018093_intron_9_0_chr11_62606901_r	0	-
chr11	62607131	62607549	NM_018093_intron_10_0_chr11_62607132_r	0	-
chr11	62575100	62591637	NM_003164_intron_0_0_chr11_62575101_r	0	-
chr11	62591759	62591930	NM_003164_intron_1_0_chr11_62591760_r	0	-
chr11	62592037	62592507	NM_003164_intron_2_0_chr11_62592038_r	0	-
chr11	62592589	62592754	NM_003164_intron_3_0_chr11_62592590_r	0	-
chr11	62592811	62592894	NM_003164_intron_4_0_chr11_62592812_r	0	-
chr11	62593011	62594626	NM_003164_intron_5_0_chr11_62593012_r	0	-
chr11	62594697	62594814	NM_003164_intron_6_0_chr11_62594698_r	0	-
chr11	62594870	62595032	NM_003164_intron_7_0_chr11_62594871_r	0	-
chr11	62595103	62598490	NM_003164_intron_8_0_chr11_62595104_r	0	-
chr11	62598734	62599425	NM_003164_intron_9_0_chr11_62598735_r	0	-
chr11	62575138	62591637	NM_001244666_intron_0_0_chr11_62575139_r	0	-
chr11	62591759	62591930	NM_001244666_intron_1_0_chr11_62591760_r	0	-
chr11	62592037	62592507	NM_001244666_intron_2_0_chr11_62592038_r	0	-
chr11	62592589	62592754	NM_001244666_intron_3_0_chr11_62592590_r	0	-
chr11	62592811	62592894	NM_001244666_intron_4_0_chr11_62592812_r	0	-
chr11	62593011	62594626	NM_001244666_intron_5_0_chr11_62593012_r	0	-
chr11	62594697	62594814	NM_001244666_intron_6_0_chr11_62594698_r	0	-
chr11	62594870	62595032	NM_001244666_intron_7_0_chr11_62594871_r	0	-
chr11	62595103	62598490	NM_001244666_intron_8_0_chr11_62595104_r	0	-
chr11	62598734	62599425	NM_001244666_intron_9_0_chr11_62598735_r	0	-
chr11	62554999	62556494	NM_001363599_intron_0_0_chr11_62555000_f	0	+
chr11	62556682	62556763	NM_001363599_intron_1_0_chr11_62556683_f	0	+
chr11	62556898	62557357	NM_001363599_intron_2_0_chr11_62556899_f	0	+
chr11	62559986	62560112	NM_001081491_intron_0_0_chr11_62559987_r	0	-
chr11	62560173	62561729	NM_001081491_intron_1_0_chr11_62560174_r	0	-
chr11	62561912	62562406	NM_001081491_intron_2_0_chr11_62561913_r	0	-
chr11	62562479	62563372	NM_001081491_intron_3_0_chr11_62562480_r	0	-
chr11	62563415	62563537	NM_001081491_intron_4_0_chr11_62563416_r	0	-
chr11	62563653	62563758	NM_001081491_intron_5_0_chr11_62563654_r	0	-
chr11	62563817	62563931	NM_001081491_intron_6_0_chr11_62563818_r	0	-
chr11	62564039	62564654	NM_001081491_intron_7_0_chr11_62564040_r	0	-
chr11	62564710	62564789	NM_001081491_intron_8_0_chr11_62564711_r	0	-
chr11	62564858	62566010	NM_001081491_intron_9_0_chr11_62564859_r	0	-
chr11	62567958	62568565	NM_001081491_intron_10_0_chr11_62567959_r	0	-
chr11	62568673	62568800	NM_001081491_intron_11_0_chr11_62568674_r	0	-
chr11	62568889	62569033	NM_001081491_intron_12_0_chr11_62568890_r	0	-
chr11	62569103	62569210	NM_001081491_intron_13_0_chr11_62569104_r	0	-
chr11	62569291	62569413	NM_001081491_intron_14_0_chr11_62569292_r	0	-
chr11	62569518	62569648	NM_001081491_intron_15_0_chr11_62569519_r	0	-
chr11	62569732	62570890	NM_001081491_intron_16_0_chr11_62569733_r	0	-
chr11	62571044	62571263	NM_001081491_intron_17_0_chr11_62571045_r	0	-
chr11	62571450	62572800	NM_001081491_intron_18_0_chr11_62571451_r	0	-
chr11	62538962	62543242	NM_006473_intron_0_0_chr11_62538963_f	0	+
chr11	62543402	62543855	NM_006473_intron_1_0_chr11_62543403_f	0	+
chr11	62543942	62545449	NM_006473_intron_2_0_chr11_62543943_f	0	+
chr11	62545600	62545756	NM_006473_intron_3_0_chr11_62545601_f	0	+
chr11	62545807	62546340	NM_006473_intron_4_0_chr11_62545808_f	0	+
chr11	62546435	62549365	NM_006473_intron_5_0_chr11_62546436_f	0	+
chr11	62549440	62549584	NM_006473_intron_6_0_chr11_62549441_f	0	+
chr11	62549805	62550164	NM_006473_intron_7_0_chr11_62549806_f	0	+
chr11	62550297	62553731	NM_006473_intron_8_0_chr11_62550298_f	0	+
chr11	62553860	62553988	NM_006473_intron_9_0_chr11_62553861_f	0	+
chr11	62619908	62620127	NR_152583_intron_0_0_chr11_62619909_r	0	-
chr11	62620153	62620282	NR_152583_intron_1_0_chr11_62620154_r	0	-
chr11	62620311	62620546	NR_152583_intron_2_0_chr11_62620312_r	0	-
chr11	62620587	62621023	NR_152583_intron_3_0_chr11_62620588_r	0	-
chr11	62621062	62621272	NR_152583_intron_4_0_chr11_62621063_r	0	-
chr11	62621305	62621489	NR_152583_intron_5_0_chr11_62621306_r	0	-
chr11	62621536	62621990	NR_152583_intron_6_0_chr11_62621537_r	0	-
chr11	62622023	62622604	NR_152583_intron_7_0_chr11_62622024_r	0	-
chr11	62622688	62622895	NR_152583_intron_8_0_chr11_62622689_r	0	-
chr11	62622938	62623336	NR_152583_intron_9_0_chr11_62622939_r	0	-
chr11	62620153	62620282	NR_152575_intron_0_0_chr11_62620154_r	0	-
chr11	62620311	62620546	NR_152575_intron_1_0_chr11_62620312_r	0	-
chr11	62620587	62621023	NR_152575_intron_2_0_chr11_62620588_r	0	-
chr11	62621062	62621272	NR_152575_intron_3_0_chr11_62621063_r	0	-
chr11	62621305	62621489	NR_152575_intron_4_0_chr11_62621306_r	0	-
chr11	62621536	62621990	NR_152575_intron_5_0_chr11_62621537_r	0	-
chr11	62622023	62622359	NR_152575_intron_6_0_chr11_62622024_r	0	-
chr11	62622410	62622604	NR_152575_intron_7_0_chr11_62622411_r	0	-
chr11	62622688	62622895	NR_152575_intron_8_0_chr11_62622689_r	0	-
chr11	62620153	62620282	NR_152582_intron_0_0_chr11_62620154_r	0	-
chr11	62620311	62620546	NR_152582_intron_1_0_chr11_62620312_r	0	-
chr11	62620587	62621023	NR_152582_intron_2_0_chr11_62620588_r	0	-
chr11	62621062	62621272	NR_152582_intron_3_0_chr11_62621063_r	0	-
chr11	62621305	62621990	NR_152582_intron_4_0_chr11_62621306_r	0	-
chr11	62622023	62622359	NR_152582_intron_5_0_chr11_62622024_r	0	-
chr11	62622410	62622604	NR_152582_intron_6_0_chr11_62622411_r	0	-
chr11	62622688	62623336	NR_152582_intron_7_0_chr11_62622689_r	0	-
chr11	62619908	62620127	NR_152581_intron_0_0_chr11_62619909_r	0	-
chr11	62620153	62620282	NR_152581_intron_1_0_chr11_62620154_r	0	-
chr11	62620311	62620546	NR_152581_intron_2_0_chr11_62620312_r	0	-
chr11	62620587	62621023	NR_152581_intron_3_0_chr11_62620588_r	0	-
chr11	62621062	62621272	NR_152581_intron_4_0_chr11_62621063_r	0	-
chr11	62621305	62621489	NR_152581_intron_5_0_chr11_62621306_r	0	-
chr11	62621536	62621990	NR_152581_intron_6_0_chr11_62621537_r	0	-
chr11	62622023	62622359	NR_152581_intron_7_0_chr11_62622024_r	0	-
chr11	62622410	62622604	NR_152581_intron_8_0_chr11_62622411_r	0	-
chr11	62622688	62622895	NR_152581_intron_9_0_chr11_62622689_r	0	-
chr11	62622938	62623336	NR_152581_intron_10_0_chr11_62622939_r	0	-
chr11	62620153	62620282	NR_152580_intron_0_0_chr11_62620154_r	0	-
chr11	62620311	62620546	NR_152580_intron_1_0_chr11_62620312_r	0	-
chr11	62620587	62621023	NR_152580_intron_2_0_chr11_62620588_r	0	-
chr11	62621062	62621272	NR_152580_intron_3_0_chr11_62621063_r	0	-
chr11	62621305	62621990	NR_152580_intron_4_0_chr11_62621306_r	0	-
chr11	62622023	62622604	NR_152580_intron_5_0_chr11_62622024_r	0	-
chr11	62622688	62622895	NR_152580_intron_6_0_chr11_62622689_r	0	-
chr11	62622938	62623336	NR_152580_intron_7_0_chr11_62622939_r	0	-
chr11	62620138	62620282	NR_152579_intron_0_0_chr11_62620139_r	0	-
chr11	62620311	62620546	NR_152579_intron_1_0_chr11_62620312_r	0	-
chr11	62620587	62621023	NR_152579_intron_2_0_chr11_62620588_r	0	-
chr11	62621062	62621272	NR_152579_intron_3_0_chr11_62621063_r	0	-
chr11	62621305	62621489	NR_152579_intron_4_0_chr11_62621306_r	0	-
chr11	62621536	62621990	NR_152579_intron_5_0_chr11_62621537_r	0	-
chr11	62622023	62622604	NR_152579_intron_6_0_chr11_62622024_r	0	-
chr11	62622688	62622895	NR_152579_intron_7_0_chr11_62622689_r	0	-
chr11	62622938	62623336	NR_152579_intron_8_0_chr11_62622939_r	0	-
chr11	62620153	62620282	NR_152578_intron_0_0_chr11_62620154_r	0	-
chr11	62620311	62620546	NR_152578_intron_1_0_chr11_62620312_r	0	-
chr11	62620587	62621023	NR_152578_intron_2_0_chr11_62620588_r	0	-
chr11	62621062	62621272	NR_152578_intron_3_0_chr11_62621063_r	0	-
chr11	62621305	62621489	NR_152578_intron_4_0_chr11_62621306_r	0	-
chr11	62621536	62621990	NR_152578_intron_5_0_chr11_62621537_r	0	-
chr11	62622023	62622604	NR_152578_intron_6_0_chr11_62622024_r	0	-
chr11	62622688	62623336	NR_152578_intron_7_0_chr11_62622689_r	0	-
chr11	62620153	62620282	NR_152577_intron_0_0_chr11_62620154_r	0	-
chr11	62620311	62620546	NR_152577_intron_1_0_chr11_62620312_r	0	-
chr11	62620587	62621023	NR_152577_intron_2_0_chr11_62620588_r	0	-
chr11	62621062	62621272	NR_152577_intron_3_0_chr11_62621063_r	0	-
chr11	62621305	62621489	NR_152577_intron_4_0_chr11_62621306_r	0	-
chr11	62621536	62621990	NR_152577_intron_5_0_chr11_62621537_r	0	-
chr11	62622023	62622604	NR_152577_intron_6_0_chr11_62622024_r	0	-
chr11	62622688	62622895	NR_152577_intron_7_0_chr11_62622689_r	0	-
chr11	62622938	62623336	NR_152577_intron_8_0_chr11_62622939_r	0	-
chr11	62620153	62620282	NR_152576_intron_0_0_chr11_62620154_r	0	-
chr11	62620311	62620546	NR_152576_intron_1_0_chr11_62620312_r	0	-
chr11	62620587	62621023	NR_152576_intron_2_0_chr11_62620588_r	0	-
chr11	62621062	62621272	NR_152576_intron_3_0_chr11_62621063_r	0	-
chr11	62621305	62621489	NR_152576_intron_4_0_chr11_62621306_r	0	-
chr11	62621536	62621990	NR_152576_intron_5_0_chr11_62621537_r	0	-
chr11	62622023	62622359	NR_152576_intron_6_0_chr11_62622024_r	0	-
chr11	62622410	62622604	NR_152576_intron_7_0_chr11_62622411_r	0	-
chr11	62622680	62622895	NR_152576_intron_8_0_chr11_62622681_r	0	-
chr11	62744353	62744616	NM_153278_intron_0_0_chr11_62744354_r	0	-
chr11	62744727	62746959	NM_153278_intron_1_0_chr11_62744728_r	0	-
chr11	62747068	62747205	NM_153278_intron_2_0_chr11_62747069_r	0	-
chr11	62747420	62748456	NM_153278_intron_3_0_chr11_62747421_r	0	-
chr11	62748572	62748731	NM_153278_intron_4_0_chr11_62748573_r	0	-
chr11	62748855	62749313	NM_153278_intron_5_0_chr11_62748856_r	0	-
chr11	62749482	62751008	NM_153278_intron_6_0_chr11_62749483_r	0	-
chr11	62751163	62751415	NM_153278_intron_7_0_chr11_62751164_r	0	-
chr11	62751519	62751793	NM_153278_intron_8_0_chr11_62751520_r	0	-
chr11	62760808	62760895	NM_001184732_intron_0_0_chr11_62760809_r	0	-
chr11	62761099	62761241	NM_001184732_intron_1_0_chr11_62761100_r	0	-
chr11	62761350	62762013	NM_001184732_intron_2_0_chr11_62761351_r	0	-
chr11	62762228	62763175	NM_001184732_intron_3_0_chr11_62762229_r	0	-
chr11	62763291	62763500	NM_001184732_intron_4_0_chr11_62763292_r	0	-
chr11	62763624	62766392	NM_001184732_intron_5_0_chr11_62763625_r	0	-
chr11	62766561	62767159	NM_001184732_intron_6_0_chr11_62766562_r	0	-
chr11	62767314	62768191	NM_001184732_intron_7_0_chr11_62767315_r	0	-
chr11	62768295	62782097	NM_001184732_intron_8_0_chr11_62768296_r	0	-
chr11	62782434	62783200	NM_001184732_intron_9_0_chr11_62782435_r	0	-
chr11	62744353	62744655	NM_153277_intron_0_0_chr11_62744354_r	0	-
chr11	62744727	62746959	NM_153277_intron_1_0_chr11_62744728_r	0	-
chr11	62747068	62747205	NM_153277_intron_2_0_chr11_62747069_r	0	-
chr11	62747420	62748456	NM_153277_intron_3_0_chr11_62747421_r	0	-
chr11	62748572	62748731	NM_153277_intron_4_0_chr11_62748573_r	0	-
chr11	62748855	62749313	NM_153277_intron_5_0_chr11_62748856_r	0	-
chr11	62749482	62751008	NM_153277_intron_6_0_chr11_62749483_r	0	-
chr11	62751163	62751415	NM_153277_intron_7_0_chr11_62751164_r	0	-
chr11	62751519	62751793	NM_153277_intron_8_0_chr11_62751520_r	0	-
chr11	62760808	62760895	NM_001184736_intron_0_0_chr11_62760809_r	0	-
chr11	62761099	62761241	NM_001184736_intron_1_0_chr11_62761100_r	0	-
chr11	62761350	62762013	NM_001184736_intron_2_0_chr11_62761351_r	0	-
chr11	62762228	62763175	NM_001184736_intron_3_0_chr11_62762229_r	0	-
chr11	62763291	62763500	NM_001184736_intron_4_0_chr11_62763292_r	0	-
chr11	62763624	62766392	NM_001184736_intron_5_0_chr11_62763625_r	0	-
chr11	62766561	62767159	NM_001184736_intron_6_0_chr11_62766562_r	0	-
chr11	62767314	62768191	NM_001184736_intron_7_0_chr11_62767315_r	0	-
chr11	62768295	62783200	NM_001184736_intron_8_0_chr11_62768296_r	0	-
chr11	62760808	62760895	NM_001184733_intron_0_0_chr11_62760809_r	0	-
chr11	62761099	62761241	NM_001184733_intron_1_0_chr11_62761100_r	0	-
chr11	62761350	62762013	NM_001184733_intron_2_0_chr11_62761351_r	0	-
chr11	62762228	62763175	NM_001184733_intron_3_0_chr11_62762229_r	0	-
chr11	62763291	62763500	NM_001184733_intron_4_0_chr11_62763292_r	0	-
chr11	62763624	62766392	NM_001184733_intron_5_0_chr11_62763625_r	0	-
chr11	62766561	62767159	NM_001184733_intron_6_0_chr11_62766562_r	0	-
chr11	62767314	62768191	NM_001184733_intron_7_0_chr11_62767315_r	0	-
chr11	62768295	62782097	NM_001184733_intron_8_0_chr11_62768296_r	0	-
chr11	62782182	62783200	NM_001184733_intron_9_0_chr11_62782183_r	0	-
chr11	62760808	62760895	NM_004254_intron_0_0_chr11_62760809_r	0	-
chr11	62761099	62761241	NM_004254_intron_1_0_chr11_62761100_r	0	-
chr11	62761350	62762013	NM_004254_intron_2_0_chr11_62761351_r	0	-
chr11	62762228	62763175	NM_004254_intron_3_0_chr11_62762229_r	0	-
chr11	62763291	62763500	NM_004254_intron_4_0_chr11_62763292_r	0	-
chr11	62763624	62766392	NM_004254_intron_5_0_chr11_62763625_r	0	-
chr11	62766561	62767159	NM_004254_intron_6_0_chr11_62766562_r	0	-
chr11	62767314	62768191	NM_004254_intron_7_0_chr11_62767315_r	0	-
chr11	62768295	62782097	NM_004254_intron_8_0_chr11_62768296_r	0	-
chr11	62782455	62783200	NM_004254_intron_9_0_chr11_62782456_r	0	-
chr11	62744353	62744655	NM_153276_intron_0_0_chr11_62744354_r	0	-
chr11	62744859	62746959	NM_153276_intron_1_0_chr11_62744860_r	0	-
chr11	62747068	62747205	NM_153276_intron_2_0_chr11_62747069_r	0	-
chr11	62747420	62748456	NM_153276_intron_3_0_chr11_62747421_r	0	-
chr11	62748572	62748731	NM_153276_intron_4_0_chr11_62748573_r	0	-
chr11	62748855	62749313	NM_153276_intron_5_0_chr11_62748856_r	0	-
chr11	62749482	62751008	NM_153276_intron_6_0_chr11_62749483_r	0	-
chr11	62751163	62751415	NM_153276_intron_7_0_chr11_62751164_r	0	-
chr11	62751519	62751793	NM_153276_intron_8_0_chr11_62751520_r	0	-
chr11	62744353	62744616	NM_004790_intron_0_0_chr11_62744354_r	0	-
chr11	62744859	62746959	NM_004790_intron_1_0_chr11_62744860_r	0	-
chr11	62747068	62747205	NM_004790_intron_2_0_chr11_62747069_r	0	-
chr11	62747420	62748456	NM_004790_intron_3_0_chr11_62747421_r	0	-
chr11	62748572	62748731	NM_004790_intron_4_0_chr11_62748573_r	0	-
chr11	62748855	62749313	NM_004790_intron_5_0_chr11_62748856_r	0	-
chr11	62749482	62751008	NM_004790_intron_6_0_chr11_62749483_r	0	-
chr11	62751163	62751415	NM_004790_intron_7_0_chr11_62751164_r	0	-
chr11	62751519	62751793	NM_004790_intron_8_0_chr11_62751520_r	0	-
chr11	62678650	62688689	NM_000738_intron_0_0_chr11_62678651_r	0	-
chr11	62847472	62848391	NM_001136506_intron_0_0_chr11_62847473_r	0	-
chr11	62848595	62849029	NM_001136506_intron_1_0_chr11_62848596_r	0	-
chr11	62849138	62850714	NM_001136506_intron_2_0_chr11_62849139_r	0	-
chr11	62850929	62863462	NM_001136506_intron_3_0_chr11_62850930_r	0	-
chr11	62863578	62871646	NM_001136506_intron_4_0_chr11_62863579_r	0	-
chr11	62871770	62886383	NM_001136506_intron_5_0_chr11_62871771_r	0	-
chr11	62886552	62886652	NM_001136506_intron_6_0_chr11_62886553_r	0	-
chr11	62886807	62902136	NM_001136506_intron_7_0_chr11_62886808_r	0	-
chr11	62902240	62910849	NM_001136506_intron_8_0_chr11_62902241_r	0	-
chr11	62886552	62886652	NM_173586_intron_0_0_chr11_62886553_r	0	-
chr11	62886807	62902136	NM_173586_intron_1_0_chr11_62886808_r	0	-
chr11	62902240	62910849	NM_173586_intron_2_0_chr11_62902241_r	0	-
chr11	62931545	62931997	NM_199352_intron_0_0_chr11_62931546_r	0	-
chr11	62932106	62933515	NM_199352_intron_1_0_chr11_62932107_r	0	-
chr11	62933730	62948131	NM_199352_intron_2_0_chr11_62933731_r	0	-
chr11	62948247	62951165	NM_199352_intron_3_0_chr11_62948248_r	0	-
chr11	62951289	62984785	NM_199352_intron_4_0_chr11_62951290_r	0	-
chr11	62984954	62985052	NM_199352_intron_5_0_chr11_62984955_r	0	-
chr11	62985207	62995932	NM_199352_intron_6_0_chr11_62985208_r	0	-
chr11	62996036	62996722	NM_199352_intron_7_0_chr11_62996037_r	0	-
chr11	63057493	63057749	NR_134874_intron_0_0_chr11_63057494_f	0	+
chr11	63058039	63059011	NR_134874_intron_1_0_chr11_63058040_f	0	+
chr11	63059115	63064774	NR_134874_intron_2_0_chr11_63059116_f	0	+
chr11	63064929	63065030	NR_134874_intron_3_0_chr11_63064930_f	0	+
chr11	63065199	63066391	NR_134874_intron_4_0_chr11_63065200_f	0	+
chr11	63066515	63066985	NR_134874_intron_5_0_chr11_63066516_f	0	+
chr11	63067101	63069800	NR_134874_intron_6_0_chr11_63067102_f	0	+
chr11	63069876	63071579	NR_134874_intron_7_0_chr11_63069877_f	0	+
chr11	63071688	63072157	NR_134874_intron_8_0_chr11_63071689_f	0	+
chr11	63072361	63078478	NR_134874_intron_9_0_chr11_63072362_f	0	+
chr11	63058039	63059011	NM_001039752_intron_0_0_chr11_63058040_f	0	+
chr11	63059115	63064774	NM_001039752_intron_1_0_chr11_63059116_f	0	+
chr11	63064929	63065030	NM_001039752_intron_2_0_chr11_63064930_f	0	+
chr11	63065199	63066391	NM_001039752_intron_3_0_chr11_63065200_f	0	+
chr11	63066515	63066985	NM_001039752_intron_4_0_chr11_63066516_f	0	+
chr11	63067101	63069800	NM_001039752_intron_5_0_chr11_63067102_f	0	+
chr11	63070015	63071579	NM_001039752_intron_6_0_chr11_63070016_f	0	+
chr11	63071688	63072157	NM_001039752_intron_7_0_chr11_63071689_f	0	+
chr11	63072361	63078478	NM_001039752_intron_8_0_chr11_63072362_f	0	+
chr11	63273999	63276024	NM_001142535_intron_0_0_chr11_63274000_f	0	+
chr11	63276113	63276246	NM_001142535_intron_1_0_chr11_63276114_f	0	+
chr11	63276463	63277249	NM_001142535_intron_2_0_chr11_63276464_f	0	+
chr11	63277369	63277934	NM_001142535_intron_3_0_chr11_63277370_f	0	+
chr11	63277973	63278550	NM_001142535_intron_4_0_chr11_63277974_f	0	+
chr11	63278577	63279223	NM_001142535_intron_5_0_chr11_63278578_f	0	+
chr11	63279312	63283034	NM_001142535_intron_6_0_chr11_63279313_f	0	+
chr11	63283185	63283718	NM_001142535_intron_7_0_chr11_63283186_f	0	+
chr11	63231067	63233631	NM_001146728_intron_0_0_chr11_63231068_r	0	-
chr11	63233844	63235828	NM_001146728_intron_1_0_chr11_63233845_r	0	-
chr11	63235937	63256342	NM_001146728_intron_2_0_chr11_63235938_r	0	-
chr11	63256448	63257714	NM_001146728_intron_3_0_chr11_63256449_r	0	-
chr11	63257835	63258358	NM_001146728_intron_4_0_chr11_63257836_r	0	-
chr11	63231067	63233581	NM_054108_intron_0_0_chr11_63231068_r	0	-
chr11	63233844	63235828	NM_054108_intron_1_0_chr11_63233845_r	0	-
chr11	63235937	63256342	NM_054108_intron_2_0_chr11_63235938_r	0	-
chr11	63256448	63257714	NM_054108_intron_3_0_chr11_63256449_r	0	-
chr11	63257835	63258358	NM_054108_intron_4_0_chr11_63257836_r	0	-
chr11	63276113	63276249	NM_001142537_intron_0_0_chr11_63276114_f	0	+
chr11	63276463	63277249	NM_001142537_intron_1_0_chr11_63276464_f	0	+
chr11	63277369	63277934	NM_001142537_intron_2_0_chr11_63277370_f	0	+
chr11	63277973	63278550	NM_001142537_intron_3_0_chr11_63277974_f	0	+
chr11	63278577	63279223	NM_001142537_intron_4_0_chr11_63278578_f	0	+
chr11	63279312	63283034	NM_001142537_intron_5_0_chr11_63279313_f	0	+
chr11	63283185	63283718	NM_001142537_intron_6_0_chr11_63283186_f	0	+
chr11	63276113	63276249	NM_001142538_intron_0_0_chr11_63276114_f	0	+
chr11	63276463	63277249	NM_001142538_intron_1_0_chr11_63276464_f	0	+
chr11	63277369	63277934	NM_001142538_intron_2_0_chr11_63277370_f	0	+
chr11	63277973	63279223	NM_001142538_intron_3_0_chr11_63277974_f	0	+
chr11	63279312	63283034	NM_001142538_intron_4_0_chr11_63279313_f	0	+
chr11	63283185	63283718	NM_001142538_intron_5_0_chr11_63283186_f	0	+
chr11	63231067	63233581	NM_001146729_intron_0_0_chr11_63231068_r	0	-
chr11	63233844	63235828	NM_001146729_intron_1_0_chr11_63233845_r	0	-
chr11	63235937	63256342	NM_001146729_intron_2_0_chr11_63235938_r	0	-
chr11	63256448	63257714	NM_001146729_intron_3_0_chr11_63256449_r	0	-
chr11	63257805	63258358	NM_001146729_intron_4_0_chr11_63257806_r	0	-
chr11	63273999	63276024	NM_001142536_intron_0_0_chr11_63274000_f	0	+
chr11	63276113	63276249	NM_001142536_intron_1_0_chr11_63276114_f	0	+
chr11	63276463	63277249	NM_001142536_intron_2_0_chr11_63276464_f	0	+
chr11	63277369	63277934	NM_001142536_intron_3_0_chr11_63277370_f	0	+
chr11	63277973	63279223	NM_001142536_intron_4_0_chr11_63277974_f	0	+
chr11	63279312	63283034	NM_001142536_intron_5_0_chr11_63279313_f	0	+
chr11	63283185	63283718	NM_001142536_intron_6_0_chr11_63283186_f	0	+
chr11	63273999	63276024	NM_033101_intron_0_0_chr11_63274000_f	0	+
chr11	63276113	63276249	NM_033101_intron_1_0_chr11_63276114_f	0	+
chr11	63276463	63277249	NM_033101_intron_2_0_chr11_63276464_f	0	+
chr11	63277369	63277934	NM_033101_intron_3_0_chr11_63277370_f	0	+
chr11	63277973	63278550	NM_033101_intron_4_0_chr11_63277974_f	0	+
chr11	63278577	63279223	NM_033101_intron_5_0_chr11_63278578_f	0	+
chr11	63279312	63283034	NM_033101_intron_6_0_chr11_63279313_f	0	+
chr11	63283185	63283718	NM_033101_intron_7_0_chr11_63283186_f	0	+
chr11	63342518	63357571	NM_007069_intron_0_0_chr11_63342519_r	0	-
chr11	63357840	63365532	NM_007069_intron_1_0_chr11_63357841_r	0	-
chr11	63365635	63381471	NM_007069_intron_2_0_chr11_63365636_r	0	-
chr11	63342518	63357571	NM_001128203_intron_0_0_chr11_63342519_r	0	-
chr11	63357840	63365532	NM_001128203_intron_1_0_chr11_63357841_r	0	-
chr11	63365635	63381471	NM_001128203_intron_2_0_chr11_63365636_r	0	-
chr11	63381540	63381856	NM_001128203_intron_3_0_chr11_63381541_r	0	-
chr11	63320537	63325863	NM_017878_intron_0_0_chr11_63320538_r	0	-
chr11	63326132	63327556	NM_017878_intron_1_0_chr11_63326133_r	0	-
chr11	63327665	63330787	NM_017878_intron_2_0_chr11_63327666_r	0	-
chr11	63449250	63486452	NM_001265590_intron_0_0_chr11_63449251_f	0	+
chr11	63488504	63517462	NM_001265590_intron_1_0_chr11_63488505_f	0	+
chr11	63517670	63519978	NM_001265590_intron_2_0_chr11_63517671_f	0	+
chr11	63520117	63520540	NM_001265590_intron_3_0_chr11_63520118_f	0	+
chr11	63520610	63521133	NM_001265590_intron_4_0_chr11_63520611_f	0	+
chr11	63521180	63523583	NM_001265590_intron_5_0_chr11_63521181_f	0	+
chr11	63523642	63525627	NM_001265590_intron_6_0_chr11_63523643_f	0	+
chr11	63449250	63472322	NM_001265589_intron_0_0_chr11_63449251_f	0	+
chr11	63472379	63486173	NM_001265589_intron_1_0_chr11_63472380_f	0	+
chr11	63488504	63517462	NM_001265589_intron_2_0_chr11_63488505_f	0	+
chr11	63517670	63519978	NM_001265589_intron_3_0_chr11_63517671_f	0	+
chr11	63520117	63520540	NM_001265589_intron_4_0_chr11_63520118_f	0	+
chr11	63520610	63521133	NM_001265589_intron_5_0_chr11_63520611_f	0	+
chr11	63521180	63523583	NM_001265589_intron_6_0_chr11_63521181_f	0	+
chr11	63523642	63525627	NM_001265589_intron_7_0_chr11_63523643_f	0	+
chr11	63449250	63517462	NR_049751_intron_0_0_chr11_63449251_f	0	+
chr11	63517670	63520540	NR_049751_intron_1_0_chr11_63517671_f	0	+
chr11	63520610	63521133	NR_049751_intron_2_0_chr11_63520611_f	0	+
chr11	63521180	63525627	NR_049751_intron_3_0_chr11_63521181_f	0	+
chr11	63449250	63517462	NR_049750_intron_0_0_chr11_63449251_f	0	+
chr11	63517670	63520540	NR_049750_intron_1_0_chr11_63517671_f	0	+
chr11	63520610	63521133	NR_049750_intron_2_0_chr11_63520611_f	0	+
chr11	63521180	63523583	NR_049750_intron_3_0_chr11_63521181_f	0	+
chr11	63523642	63525627	NR_049750_intron_4_0_chr11_63523643_f	0	+
chr11	63449250	63517462	NM_001265591_intron_0_0_chr11_63449251_f	0	+
chr11	63517670	63523583	NM_001265591_intron_1_0_chr11_63517671_f	0	+
chr11	63523642	63525627	NM_001265591_intron_2_0_chr11_63523643_f	0	+
chr11	63449250	63517462	NM_006054_intron_0_0_chr11_63449251_f	0	+
chr11	63517670	63519978	NM_006054_intron_1_0_chr11_63517671_f	0	+
chr11	63520117	63520540	NM_006054_intron_2_0_chr11_63520118_f	0	+
chr11	63520610	63521133	NM_006054_intron_3_0_chr11_63520611_f	0	+
chr11	63521180	63523583	NM_006054_intron_4_0_chr11_63521181_f	0	+
chr11	63523642	63525627	NM_006054_intron_5_0_chr11_63523643_f	0	+
chr11	63449250	63472322	NM_201429_intron_0_0_chr11_63449251_f	0	+
chr11	63472379	63517462	NM_201429_intron_1_0_chr11_63472380_f	0	+
chr11	63517670	63519978	NM_201429_intron_2_0_chr11_63517671_f	0	+
chr11	63520117	63520540	NM_201429_intron_3_0_chr11_63520118_f	0	+
chr11	63520610	63521133	NM_201429_intron_4_0_chr11_63520611_f	0	+
chr11	63521180	63523583	NM_201429_intron_5_0_chr11_63521181_f	0	+
chr11	63523642	63525627	NM_201429_intron_6_0_chr11_63523643_f	0	+
chr11	63449250	63486173	NM_201428_intron_0_0_chr11_63449251_f	0	+
chr11	63488504	63517462	NM_201428_intron_1_0_chr11_63488505_f	0	+
chr11	63517670	63519978	NM_201428_intron_2_0_chr11_63517671_f	0	+
chr11	63520117	63520540	NM_201428_intron_3_0_chr11_63520118_f	0	+
chr11	63520610	63521133	NM_201428_intron_4_0_chr11_63520611_f	0	+
chr11	63521180	63523583	NM_201428_intron_5_0_chr11_63521181_f	0	+
chr11	63523642	63525627	NM_201428_intron_6_0_chr11_63523643_f	0	+
chr11	63531341	63531509	NM_001144936_intron_0_0_chr11_63531342_r	0	-
chr11	63532070	63532339	NM_001144936_intron_1_0_chr11_63532071_r	0	-
chr11	63532726	63533278	NM_001144936_intron_2_0_chr11_63532727_r	0	-
chr11	63533776	63535955	NM_001144936_intron_3_0_chr11_63533777_r	0	-
chr11	63449250	63517462	NM_201430_intron_0_0_chr11_63449251_f	0	+
chr11	63517670	63519978	NM_201430_intron_1_0_chr11_63517671_f	0	+
chr11	63520117	63520540	NM_201430_intron_2_0_chr11_63520118_f	0	+
chr11	63520610	63521133	NM_201430_intron_3_0_chr11_63520611_f	0	+
chr11	63521180	63525627	NM_201430_intron_4_0_chr11_63521181_f	0	+
chr11	63581285	63585276	NM_138471_intron_0_0_chr11_63581286_f	0	+
chr11	63585606	63585687	NM_138471_intron_1_0_chr11_63585607_f	0	+
chr11	63585837	63585998	NM_138471_intron_2_0_chr11_63585838_f	0	+
chr11	63586124	63586273	NM_138471_intron_3_0_chr11_63586125_f	0	+
chr11	63586474	63594399	NM_138471_intron_4_0_chr11_63586475_f	0	+
chr11	63607032	63662630	NM_001163296_intron_0_0_chr11_63607033_f	0	+
chr11	63662810	63663051	NM_001163296_intron_1_0_chr11_63662811_f	0	+
chr11	63663105	63665703	NM_001163296_intron_2_0_chr11_63663106_f	0	+
chr11	63665752	63666079	NM_001163296_intron_3_0_chr11_63665753_f	0	+
chr11	63666145	63666234	NM_001163296_intron_4_0_chr11_63666146_f	0	+
chr11	63666305	63666523	NM_001163296_intron_5_0_chr11_63666306_f	0	+
chr11	63666580	63667345	NM_001163296_intron_6_0_chr11_63666581_f	0	+
chr11	63667582	63668030	NM_001163296_intron_7_0_chr11_63667583_f	0	+
chr11	63668150	63668251	NM_001163296_intron_8_0_chr11_63668151_f	0	+
chr11	63668351	63668428	NM_001163296_intron_9_0_chr11_63668352_f	0	+
chr11	63668541	63669669	NM_001163296_intron_10_0_chr11_63668542_f	0	+
chr11	63669802	63670072	NM_001163296_intron_11_0_chr11_63669803_f	0	+
chr11	63670254	63670532	NM_001163296_intron_12_0_chr11_63670255_f	0	+
chr11	63670630	63672257	NM_001163296_intron_13_0_chr11_63670631_f	0	+
chr11	63672515	63673559	NM_001163296_intron_14_0_chr11_63672516_f	0	+
chr11	63673586	63676348	NM_001163296_intron_15_0_chr11_63673587_f	0	+
chr11	63679651	63679776	NM_173587_intron_0_0_chr11_63679652_r	0	-
chr11	63680006	63680147	NM_173587_intron_1_0_chr11_63680007_r	0	-
chr11	63680205	63680341	NM_173587_intron_2_0_chr11_63680206_r	0	-
chr11	63680419	63681425	NM_173587_intron_3_0_chr11_63680420_r	0	-
chr11	63681641	63681732	NM_173587_intron_4_0_chr11_63681642_r	0	-
chr11	63681802	63681888	NM_173587_intron_5_0_chr11_63681803_r	0	-
chr11	63682013	63682126	NM_173587_intron_6_0_chr11_63682014_r	0	-
chr11	63682288	63682373	NM_173587_intron_7_0_chr11_63682289_r	0	-
chr11	63682426	63682649	NM_173587_intron_8_0_chr11_63682427_r	0	-
chr11	63682730	63683026	NM_173587_intron_9_0_chr11_63682731_r	0	-
chr11	63683083	63683801	NM_173587_intron_10_0_chr11_63683084_r	0	-
chr11	63607032	63662630	NM_001039469_intron_0_0_chr11_63607033_f	0	+
chr11	63662810	63663051	NM_001039469_intron_1_0_chr11_63662811_f	0	+
chr11	63663105	63665703	NM_001039469_intron_2_0_chr11_63663106_f	0	+
chr11	63665752	63666079	NM_001039469_intron_3_0_chr11_63665753_f	0	+
chr11	63666145	63666234	NM_001039469_intron_4_0_chr11_63666146_f	0	+
chr11	63666305	63666523	NM_001039469_intron_5_0_chr11_63666306_f	0	+
chr11	63666580	63667345	NM_001039469_intron_6_0_chr11_63666581_f	0	+
chr11	63667582	63668030	NM_001039469_intron_7_0_chr11_63667583_f	0	+
chr11	63668150	63668251	NM_001039469_intron_8_0_chr11_63668151_f	0	+
chr11	63668351	63668428	NM_001039469_intron_9_0_chr11_63668352_f	0	+
chr11	63668541	63669669	NM_001039469_intron_10_0_chr11_63668542_f	0	+
chr11	63669802	63670072	NM_001039469_intron_11_0_chr11_63669803_f	0	+
chr11	63670254	63670532	NM_001039469_intron_12_0_chr11_63670255_f	0	+
chr11	63670630	63671457	NM_001039469_intron_13_0_chr11_63670631_f	0	+
chr11	63671619	63672257	NM_001039469_intron_14_0_chr11_63671620_f	0	+
chr11	63672515	63673559	NM_001039469_intron_15_0_chr11_63672516_f	0	+
chr11	63673586	63675731	NM_001039469_intron_16_0_chr11_63673587_f	0	+
chr11	63675776	63676348	NM_001039469_intron_17_0_chr11_63675777_f	0	+
chr11	63656436	63662630	NM_017490_intron_0_0_chr11_63656437_f	0	+
chr11	63662810	63663051	NM_017490_intron_1_0_chr11_63662811_f	0	+
chr11	63663105	63665703	NM_017490_intron_2_0_chr11_63663106_f	0	+
chr11	63665752	63666079	NM_017490_intron_3_0_chr11_63665753_f	0	+
chr11	63666145	63666234	NM_017490_intron_4_0_chr11_63666146_f	0	+
chr11	63666305	63666523	NM_017490_intron_5_0_chr11_63666306_f	0	+
chr11	63666580	63667345	NM_017490_intron_6_0_chr11_63666581_f	0	+
chr11	63667582	63668030	NM_017490_intron_7_0_chr11_63667583_f	0	+
chr11	63668150	63668251	NM_017490_intron_8_0_chr11_63668151_f	0	+
chr11	63668351	63668428	NM_017490_intron_9_0_chr11_63668352_f	0	+
chr11	63668541	63669669	NM_017490_intron_10_0_chr11_63668542_f	0	+
chr11	63669802	63670075	NM_017490_intron_11_0_chr11_63669803_f	0	+
chr11	63670254	63670532	NM_017490_intron_12_0_chr11_63670255_f	0	+
chr11	63670630	63671457	NM_017490_intron_13_0_chr11_63670631_f	0	+
chr11	63671619	63672257	NM_017490_intron_14_0_chr11_63671620_f	0	+
chr11	63672515	63675731	NM_017490_intron_15_0_chr11_63672516_f	0	+
chr11	63675776	63676348	NM_017490_intron_16_0_chr11_63675777_f	0	+
chr11	63607032	63662630	NM_004954_intron_0_0_chr11_63607033_f	0	+
chr11	63662810	63663051	NM_004954_intron_1_0_chr11_63662811_f	0	+
chr11	63663105	63665703	NM_004954_intron_2_0_chr11_63663106_f	0	+
chr11	63665752	63666079	NM_004954_intron_3_0_chr11_63665753_f	0	+
chr11	63666145	63666234	NM_004954_intron_4_0_chr11_63666146_f	0	+
chr11	63666305	63666523	NM_004954_intron_5_0_chr11_63666306_f	0	+
chr11	63666580	63667345	NM_004954_intron_6_0_chr11_63666581_f	0	+
chr11	63667582	63668030	NM_004954_intron_7_0_chr11_63667583_f	0	+
chr11	63668150	63668251	NM_004954_intron_8_0_chr11_63668151_f	0	+
chr11	63668351	63668428	NM_004954_intron_9_0_chr11_63668352_f	0	+
chr11	63668541	63669669	NM_004954_intron_10_0_chr11_63668542_f	0	+
chr11	63669802	63670075	NM_004954_intron_11_0_chr11_63669803_f	0	+
chr11	63670254	63670532	NM_004954_intron_12_0_chr11_63670255_f	0	+
chr11	63670630	63672257	NM_004954_intron_13_0_chr11_63670631_f	0	+
chr11	63672515	63675731	NM_004954_intron_14_0_chr11_63672516_f	0	+
chr11	63675776	63676348	NM_004954_intron_15_0_chr11_63675777_f	0	+
chr11	63607032	63662630	NM_001163297_intron_0_0_chr11_63607033_f	0	+
chr11	63662810	63663051	NM_001163297_intron_1_0_chr11_63662811_f	0	+
chr11	63663105	63665703	NM_001163297_intron_2_0_chr11_63663106_f	0	+
chr11	63665752	63666079	NM_001163297_intron_3_0_chr11_63665753_f	0	+
chr11	63666145	63666234	NM_001163297_intron_4_0_chr11_63666146_f	0	+
chr11	63666305	63666523	NM_001163297_intron_5_0_chr11_63666306_f	0	+
chr11	63666580	63667345	NM_001163297_intron_6_0_chr11_63666581_f	0	+
chr11	63667582	63668030	NM_001163297_intron_7_0_chr11_63667583_f	0	+
chr11	63668150	63668251	NM_001163297_intron_8_0_chr11_63668151_f	0	+
chr11	63668351	63668428	NM_001163297_intron_9_0_chr11_63668352_f	0	+
chr11	63668541	63669669	NM_001163297_intron_10_0_chr11_63668542_f	0	+
chr11	63669802	63670075	NM_001163297_intron_11_0_chr11_63669803_f	0	+
chr11	63670254	63670532	NM_001163297_intron_12_0_chr11_63670255_f	0	+
chr11	63670630	63672257	NM_001163297_intron_13_0_chr11_63670631_f	0	+
chr11	63672515	63676348	NM_001163297_intron_14_0_chr11_63672516_f	0	+
chr11	63679651	63680147	NM_001363648_intron_0_0_chr11_63679652_r	0	-
chr11	63680205	63680341	NM_001363648_intron_1_0_chr11_63680206_r	0	-
chr11	63680419	63681425	NM_001363648_intron_2_0_chr11_63680420_r	0	-
chr11	63681641	63681732	NM_001363648_intron_3_0_chr11_63681642_r	0	-
chr11	63681802	63681888	NM_001363648_intron_4_0_chr11_63681803_r	0	-
chr11	63682013	63682126	NM_001363648_intron_5_0_chr11_63682014_r	0	-
chr11	63682288	63682373	NM_001363648_intron_6_0_chr11_63682289_r	0	-
chr11	63682426	63682649	NM_001363648_intron_7_0_chr11_63682427_r	0	-
chr11	63682730	63683026	NM_001363648_intron_8_0_chr11_63682731_r	0	-
chr11	63683083	63683801	NM_001363648_intron_9_0_chr11_63683084_r	0	-
chr11	63742266	63743696	NM_004074_intron_0_0_chr11_63742267_f	0	+
chr11	63707006	63713311	NM_001300800_intron_0_0_chr11_63707007_f	0	+
chr11	63713407	63714422	NM_001300800_intron_1_0_chr11_63713408_f	0	+
chr11	63714475	63719709	NM_001300800_intron_2_0_chr11_63714476_f	0	+
chr11	63719805	63719878	NM_001300800_intron_3_0_chr11_63719806_f	0	+
chr11	63720037	63720227	NM_001300800_intron_4_0_chr11_63720038_f	0	+
chr11	63720311	63721443	NM_001300800_intron_5_0_chr11_63720312_f	0	+
chr11	63721521	63721809	NM_001300800_intron_6_0_chr11_63721522_f	0	+
chr11	63753986	63755808	NR_003089_intron_0_0_chr11_63753987_f	0	+
chr11	63755870	63756125	NR_003089_intron_1_0_chr11_63755871_f	0	+
chr11	63756224	63764001	NR_003089_intron_2_0_chr11_63756225_f	0	+
chr11	63764413	63764521	NR_003089_intron_3_0_chr11_63764414_f	0	+
chr11	63764716	63764820	NR_003089_intron_4_0_chr11_63764717_f	0	+
chr11	63706574	63713311	NM_024771_intron_0_0_chr11_63706575_f	0	+
chr11	63713407	63714422	NM_024771_intron_1_0_chr11_63713408_f	0	+
chr11	63714475	63719709	NM_024771_intron_2_0_chr11_63714476_f	0	+
chr11	63719805	63719878	NM_024771_intron_3_0_chr11_63719806_f	0	+
chr11	63720037	63720227	NM_024771_intron_4_0_chr11_63720038_f	0	+
chr11	63720311	63721443	NM_024771_intron_5_0_chr11_63720312_f	0	+
chr11	63721521	63721809	NM_024771_intron_6_0_chr11_63721522_f	0	+
chr11	63753986	63755808	NM_017670_intron_0_0_chr11_63753987_f	0	+
chr11	63755870	63756125	NM_017670_intron_1_0_chr11_63755871_f	0	+
chr11	63756224	63764001	NM_017670_intron_2_0_chr11_63756225_f	0	+
chr11	63764120	63764328	NM_017670_intron_3_0_chr11_63764121_f	0	+
chr11	63764413	63764521	NM_017670_intron_4_0_chr11_63764414_f	0	+
chr11	63764716	63764820	NM_017670_intron_5_0_chr11_63764717_f	0	+
chr11	63871653	63883690	NM_013280_intron_0_0_chr11_63871654_f	0	+
chr11	64084440	64084529	NM_016404_intron_0_0_chr11_64084441_r	0	-
chr11	64084619	64084735	NM_016404_intron_1_0_chr11_64084620_r	0	-
chr11	64084837	64084920	NM_016404_intron_2_0_chr11_64084838_r	0	-
chr11	63998412	63999342	NM_001307981_intron_0_0_chr11_63998413_f	0	+
chr11	63999436	63999901	NM_001307981_intron_1_0_chr11_63999437_f	0	+
chr11	64000086	64000175	NM_001307981_intron_2_0_chr11_64000087_f	0	+
chr11	64000337	64001365	NM_001307981_intron_3_0_chr11_64000338_f	0	+
chr11	64084619	64084735	NM_001286084_intron_0_0_chr11_64084620_r	0	-
chr11	64084837	64084920	NM_001286084_intron_1_0_chr11_64084838_r	0	-
chr11	64084440	64084529	NM_001286082_intron_0_0_chr11_64084441_r	0	-
chr11	64084604	64084735	NM_001286082_intron_1_0_chr11_64084605_r	0	-
chr11	64084837	64084920	NM_001286082_intron_2_0_chr11_64084838_r	0	-
chr11	64052852	64053981	NM_001170881_intron_0_0_chr11_64052853_f	0	+
chr11	64054353	64054436	NM_001170881_intron_1_0_chr11_64054354_f	0	+
chr11	64054486	64055192	NM_001170881_intron_2_0_chr11_64054487_f	0	+
chr11	64055418	64055811	NM_001170881_intron_3_0_chr11_64055419_f	0	+
chr11	64055940	64056074	NM_001170881_intron_4_0_chr11_64055941_f	0	+
chr11	64056193	64056508	NM_001170881_intron_5_0_chr11_64056194_f	0	+
chr11	64054353	64054436	NM_001170880_intron_0_0_chr11_64054354_f	0	+
chr11	64054486	64055192	NM_001170880_intron_1_0_chr11_64054487_f	0	+
chr11	64055418	64055536	NM_001170880_intron_2_0_chr11_64055419_f	0	+
chr11	64055686	64055811	NM_001170880_intron_3_0_chr11_64055687_f	0	+
chr11	64055940	64056074	NM_001170880_intron_4_0_chr11_64055941_f	0	+
chr11	64056193	64056508	NM_001170880_intron_5_0_chr11_64056194_f	0	+
chr11	63991439	63991571	NM_001033678_intron_0_0_chr11_63991440_r	0	-
chr11	63991682	63991756	NM_001033678_intron_1_0_chr11_63991683_r	0	-
chr11	63991813	63992014	NM_001033678_intron_2_0_chr11_63991814_r	0	-
chr11	63992189	63992272	NM_001033678_intron_3_0_chr11_63992190_r	0	-
chr11	63992442	63992970	NM_001033678_intron_4_0_chr11_63992443_r	0	-
chr11	63993052	63993257	NM_001033678_intron_5_0_chr11_63993053_r	0	-
chr11	63993341	63993521	NM_001033678_intron_6_0_chr11_63993342_r	0	-
chr11	64019220	64021886	NM_001316314_intron_0_0_chr11_64019221_f	0	+
chr11	64021964	64022219	NM_001316314_intron_1_0_chr11_64021965_f	0	+
chr11	64022288	64022369	NM_001316314_intron_2_0_chr11_64022289_f	0	+
chr11	64022510	64022705	NM_001316314_intron_3_0_chr11_64022511_f	0	+
chr11	64022785	64022867	NM_001316314_intron_4_0_chr11_64022786_f	0	+
chr11	64022921	64023012	NM_001316314_intron_5_0_chr11_64022922_f	0	+
chr11	64023088	64023192	NM_001316314_intron_6_0_chr11_64023089_f	0	+
chr11	64023293	64023847	NM_001316314_intron_7_0_chr11_64023294_f	0	+
chr11	64024014	64024089	NM_001316314_intron_8_0_chr11_64024015_f	0	+
chr11	64024236	64025944	NM_001316314_intron_9_0_chr11_64024237_f	0	+
chr11	64026185	64026356	NM_001316314_intron_10_0_chr11_64026186_f	0	+
chr11	64026441	64026529	NM_001316314_intron_11_0_chr11_64026442_f	0	+
chr11	64026716	64027500	NM_001316314_intron_12_0_chr11_64026717_f	0	+
chr11	64027706	64028871	NM_001316314_intron_13_0_chr11_64027707_f	0	+
chr11	64028968	64029052	NM_001316314_intron_14_0_chr11_64028969_f	0	+
chr11	64029137	64029423	NM_001316314_intron_15_0_chr11_64029138_f	0	+
chr11	64029548	64029878	NM_001316314_intron_16_0_chr11_64029549_f	0	+
chr11	64030033	64030118	NM_001316314_intron_17_0_chr11_64030034_f	0	+
chr11	64030280	64030969	NM_001316314_intron_18_0_chr11_64030281_f	0	+
chr11	64031069	64031162	NM_001316314_intron_19_0_chr11_64031070_f	0	+
chr11	64031267	64031492	NM_001316314_intron_20_0_chr11_64031268_f	0	+
chr11	64031584	64032422	NM_001316314_intron_21_0_chr11_64031585_f	0	+
chr11	64032576	64032663	NM_001316314_intron_22_0_chr11_64032577_f	0	+
chr11	64032699	64032781	NM_001316314_intron_23_0_chr11_64032700_f	0	+
chr11	64032974	64033357	NM_001316314_intron_24_0_chr11_64032975_f	0	+
chr11	64033511	64033597	NM_001316314_intron_25_0_chr11_64033512_f	0	+
chr11	64033674	64033786	NM_001316314_intron_26_0_chr11_64033675_f	0	+
chr11	64033876	64033966	NM_001316314_intron_27_0_chr11_64033877_f	0	+
chr11	64034024	64034656	NM_001316314_intron_28_0_chr11_64034025_f	0	+
chr11	64034743	64034824	NM_001316314_intron_29_0_chr11_64034744_f	0	+
chr11	64035042	64035975	NM_001316314_intron_30_0_chr11_64035043_f	0	+
chr11	64059257	64060413	NR_133662_intron_0_0_chr11_64059258_f	0	+
chr11	64060679	64064349	NR_133662_intron_1_0_chr11_64060680_f	0	+
chr11	64064473	64064590	NR_133662_intron_2_0_chr11_64064474_f	0	+
chr11	64064751	64064938	NR_133662_intron_3_0_chr11_64064752_f	0	+
chr11	64065125	64065581	NR_133662_intron_4_0_chr11_64065126_f	0	+
chr11	64065721	64066817	NR_133662_intron_5_0_chr11_64065722_f	0	+
chr11	64067903	64068128	NR_133662_intron_6_0_chr11_64067904_f	0	+
chr11	64068459	64070953	NR_133662_intron_7_0_chr11_64068460_f	0	+
chr11	64071033	64071244	NR_133662_intron_8_0_chr11_64071034_f	0	+
chr11	64071311	64072014	NR_133662_intron_9_0_chr11_64071312_f	0	+
chr11	64014731	64015424	NR_135086_intron_0_0_chr11_64014732_f	0	+
chr11	63993899	63994106	NM_032344_intron_0_0_chr11_63993900_f	0	+
chr11	63994604	63995039	NM_032344_intron_1_0_chr11_63994605_f	0	+
chr11	63995138	63996718	NM_032344_intron_2_0_chr11_63995139_f	0	+
chr11	63996816	63996949	NM_032344_intron_3_0_chr11_63996817_f	0	+
chr11	63997043	63997321	NM_032344_intron_4_0_chr11_63997044_f	0	+
chr11	64059038	64060413	NM_033310_intron_0_0_chr11_64059039_f	0	+
chr11	64060679	64064349	NM_033310_intron_1_0_chr11_64060680_f	0	+
chr11	64064473	64064590	NM_033310_intron_2_0_chr11_64064474_f	0	+
chr11	64064751	64064938	NM_033310_intron_3_0_chr11_64064752_f	0	+
chr11	64065125	64065581	NM_033310_intron_4_0_chr11_64065126_f	0	+
chr11	64065721	64066817	NM_033310_intron_5_0_chr11_64065722_f	0	+
chr11	63993769	63994106	NM_001271831_intron_0_0_chr11_63993770_f	0	+
chr11	63994604	63996718	NM_001271831_intron_1_0_chr11_63994605_f	0	+
chr11	63996816	63996949	NM_001271831_intron_2_0_chr11_63996817_f	0	+
chr11	63997043	63997321	NM_001271831_intron_3_0_chr11_63997044_f	0	+
chr11	63993899	63994106	NM_001128613_intron_0_0_chr11_63993900_f	0	+
chr11	63994604	63996718	NM_001128613_intron_1_0_chr11_63994605_f	0	+
chr11	63996816	63996949	NM_001128613_intron_2_0_chr11_63996817_f	0	+
chr11	63997043	63997321	NM_001128613_intron_3_0_chr11_63997044_f	0	+
chr11	64009685	64009855	NM_057092_intron_0_0_chr11_64009686_f	0	+
chr11	64010030	64010670	NM_057092_intron_1_0_chr11_64010031_f	0	+
chr11	64010783	64010922	NM_057092_intron_2_0_chr11_64010784_f	0	+
chr11	64010969	64011312	NM_057092_intron_3_0_chr11_64010970_f	0	+
chr11	64011348	64011439	NM_057092_intron_4_0_chr11_64011349_f	0	+
chr11	64012294	64012401	NM_138689_intron_0_0_chr11_64012295_r	0	-
chr11	64012434	64012675	NM_138689_intron_1_0_chr11_64012435_r	0	-
chr11	64012759	64013887	NM_138689_intron_2_0_chr11_64012760_r	0	-
chr11	64073920	64074639	NM_001282450_intron_0_0_chr11_64073921_f	0	+
chr11	64074976	64081422	NM_001282450_intron_1_0_chr11_64074977_f	0	+
chr11	64081539	64081710	NM_001282450_intron_2_0_chr11_64081540_f	0	+
chr11	64081839	64082212	NM_001282450_intron_3_0_chr11_64081840_f	0	+
chr11	64082383	64082472	NM_001282450_intron_4_0_chr11_64082384_f	0	+
chr11	64082742	64083178	NM_001282450_intron_5_0_chr11_64082743_f	0	+
chr11	64059257	64060413	NR_133661_intron_0_0_chr11_64059258_f	0	+
chr11	64060679	64064349	NR_133661_intron_1_0_chr11_64060680_f	0	+
chr11	64064473	64064590	NR_133661_intron_2_0_chr11_64064474_f	0	+
chr11	64064751	64065086	NR_133661_intron_3_0_chr11_64064752_f	0	+
chr11	64065125	64065581	NR_133661_intron_4_0_chr11_64065126_f	0	+
chr11	64065721	64066817	NR_133661_intron_5_0_chr11_64065722_f	0	+
chr11	63991439	63991571	NM_001160389_intron_0_0_chr11_63991440_r	0	-
chr11	63991682	63991756	NM_001160389_intron_1_0_chr11_63991683_r	0	-
chr11	63991813	63992014	NM_001160389_intron_2_0_chr11_63991814_r	0	-
chr11	63992189	63992266	NM_001160389_intron_3_0_chr11_63992190_r	0	-
chr11	63992442	63992970	NM_001160389_intron_4_0_chr11_63992443_r	0	-
chr11	63993052	63993257	NM_001160389_intron_5_0_chr11_63993053_r	0	-
chr11	63993341	63993521	NM_001160389_intron_6_0_chr11_63993342_r	0	-
chr11	64073208	64074639	NM_001282451_intron_0_0_chr11_64073209_f	0	+
chr11	64074976	64081422	NM_001282451_intron_1_0_chr11_64074977_f	0	+
chr11	64081539	64081710	NM_001282451_intron_2_0_chr11_64081540_f	0	+
chr11	64081839	64082215	NM_001282451_intron_3_0_chr11_64081840_f	0	+
chr11	64082383	64082472	NM_001282451_intron_4_0_chr11_64082384_f	0	+
chr11	64082742	64083178	NM_001282451_intron_5_0_chr11_64082743_f	0	+
chr11	63991439	63991756	NM_001330298_intron_0_0_chr11_63991440_r	0	-
chr11	63991813	63992014	NM_001330298_intron_1_0_chr11_63991814_r	0	-
chr11	63992189	63992272	NM_001330298_intron_2_0_chr11_63992190_r	0	-
chr11	63992442	63992970	NM_001330298_intron_3_0_chr11_63992443_r	0	-
chr11	63993052	63993521	NM_001330298_intron_4_0_chr11_63993053_r	0	-
chr11	64054353	64054436	NM_020155_intron_0_0_chr11_64054354_f	0	+
chr11	64054486	64055192	NM_020155_intron_1_0_chr11_64054487_f	0	+
chr11	64055418	64055536	NM_020155_intron_2_0_chr11_64055419_f	0	+
chr11	64055686	64055811	NM_020155_intron_3_0_chr11_64055687_f	0	+
chr11	64055940	64056074	NM_020155_intron_4_0_chr11_64055941_f	0	+
chr11	64056193	64056614	NM_020155_intron_5_0_chr11_64056194_f	0	+
chr11	64002365	64002929	NM_003377_intron_0_0_chr11_64002366_f	0	+
chr11	64002972	64003284	NM_003377_intron_1_0_chr11_64002973_f	0	+
chr11	64003481	64003725	NM_003377_intron_2_0_chr11_64003482_f	0	+
chr11	64003799	64004658	NM_003377_intron_3_0_chr11_64003800_f	0	+
chr11	64004694	64004891	NM_003377_intron_4_0_chr11_64004695_f	0	+
chr11	64005127	64005827	NM_003377_intron_5_0_chr11_64005128_f	0	+
chr11	64008604	64009855	NM_004470_intron_0_0_chr11_64008605_f	0	+
chr11	64010030	64010670	NM_004470_intron_1_0_chr11_64010031_f	0	+
chr11	64010783	64010922	NM_004470_intron_2_0_chr11_64010784_f	0	+
chr11	64010969	64011312	NM_004470_intron_3_0_chr11_64010970_f	0	+
chr11	64011348	64011439	NM_004470_intron_4_0_chr11_64011349_f	0	+
chr11	63991439	63991756	NM_001160392_intron_0_0_chr11_63991440_r	0	-
chr11	63991813	63992014	NM_001160392_intron_1_0_chr11_63991814_r	0	-
chr11	63992189	63992272	NM_001160392_intron_2_0_chr11_63992190_r	0	-
chr11	63992442	63992970	NM_001160392_intron_3_0_chr11_63992443_r	0	-
chr11	63993052	63993257	NM_001160392_intron_4_0_chr11_63993053_r	0	-
chr11	63993341	63993521	NM_001160392_intron_5_0_chr11_63993342_r	0	-
chr11	64019220	64021886	NM_000932_intron_0_0_chr11_64019221_f	0	+
chr11	64021964	64022219	NM_000932_intron_1_0_chr11_64021965_f	0	+
chr11	64022288	64022369	NM_000932_intron_2_0_chr11_64022289_f	0	+
chr11	64022510	64022705	NM_000932_intron_3_0_chr11_64022511_f	0	+
chr11	64022785	64022867	NM_000932_intron_4_0_chr11_64022786_f	0	+
chr11	64022921	64023012	NM_000932_intron_5_0_chr11_64022922_f	0	+
chr11	64023088	64023192	NM_000932_intron_6_0_chr11_64023089_f	0	+
chr11	64023293	64023847	NM_000932_intron_7_0_chr11_64023294_f	0	+
chr11	64024014	64024089	NM_000932_intron_8_0_chr11_64024015_f	0	+
chr11	64024236	64025944	NM_000932_intron_9_0_chr11_64024237_f	0	+
chr11	64026185	64026356	NM_000932_intron_10_0_chr11_64026186_f	0	+
chr11	64026441	64026529	NM_000932_intron_11_0_chr11_64026442_f	0	+
chr11	64026716	64027500	NM_000932_intron_12_0_chr11_64026717_f	0	+
chr11	64027706	64028871	NM_000932_intron_13_0_chr11_64027707_f	0	+
chr11	64028968	64029052	NM_000932_intron_14_0_chr11_64028969_f	0	+
chr11	64029137	64029423	NM_000932_intron_15_0_chr11_64029138_f	0	+
chr11	64029548	64029878	NM_000932_intron_16_0_chr11_64029549_f	0	+
chr11	64030033	64030118	NM_000932_intron_17_0_chr11_64030034_f	0	+
chr11	64030280	64030969	NM_000932_intron_18_0_chr11_64030281_f	0	+
chr11	64031069	64031162	NM_000932_intron_19_0_chr11_64031070_f	0	+
chr11	64031267	64031492	NM_000932_intron_20_0_chr11_64031268_f	0	+
chr11	64031584	64032422	NM_000932_intron_21_0_chr11_64031585_f	0	+
chr11	64032576	64032663	NM_000932_intron_22_0_chr11_64032577_f	0	+
chr11	64032699	64032781	NM_000932_intron_23_0_chr11_64032700_f	0	+
chr11	64032974	64033357	NM_000932_intron_24_0_chr11_64032975_f	0	+
chr11	64033511	64033597	NM_000932_intron_25_0_chr11_64033512_f	0	+
chr11	64033674	64033786	NM_000932_intron_26_0_chr11_64033675_f	0	+
chr11	64033876	64033966	NM_000932_intron_27_0_chr11_64033877_f	0	+
chr11	64034024	64034656	NM_000932_intron_28_0_chr11_64034025_f	0	+
chr11	64034743	64034824	NM_000932_intron_29_0_chr11_64034744_f	0	+
chr11	64052734	64053981	NM_001177358_intron_0_0_chr11_64052735_f	0	+
chr11	64054353	64054436	NM_001177358_intron_1_0_chr11_64054354_f	0	+
chr11	64054486	64055192	NM_001177358_intron_2_0_chr11_64054487_f	0	+
chr11	64055418	64055536	NM_001177358_intron_3_0_chr11_64055419_f	0	+
chr11	64055686	64055811	NM_001177358_intron_4_0_chr11_64055687_f	0	+
chr11	64055940	64056508	NM_001177358_intron_5_0_chr11_64055941_f	0	+
chr11	63974286	63974822	NM_031471_intron_0_0_chr11_63974287_f	0	+
chr11	63974996	63978082	NM_031471_intron_1_0_chr11_63974997_f	0	+
chr11	63978316	63978523	NM_031471_intron_2_0_chr11_63978317_f	0	+
chr11	63978643	63978746	NM_031471_intron_3_0_chr11_63978644_f	0	+
chr11	63978915	63979116	NM_031471_intron_4_0_chr11_63978916_f	0	+
chr11	63979219	63986722	NM_031471_intron_5_0_chr11_63979220_f	0	+
chr11	63986830	63986995	NM_031471_intron_6_0_chr11_63986831_f	0	+
chr11	63987130	63987211	NM_031471_intron_7_0_chr11_63987131_f	0	+
chr11	63987261	63987362	NM_031471_intron_8_0_chr11_63987262_f	0	+
chr11	63987487	63987691	NM_031471_intron_9_0_chr11_63987488_f	0	+
chr11	63987798	63987907	NM_031471_intron_10_0_chr11_63987799_f	0	+
chr11	63988141	63988487	NM_031471_intron_11_0_chr11_63988142_f	0	+
chr11	63988612	63990519	NM_031471_intron_12_0_chr11_63988613_f	0	+
chr11	63990661	63990784	NM_031471_intron_13_0_chr11_63990662_f	0	+
chr11	63997791	63997903	NM_005528_intron_0_0_chr11_63997792_f	0	+
chr11	63998412	63999342	NM_005528_intron_1_0_chr11_63998413_f	0	+
chr11	63999436	63999901	NM_005528_intron_2_0_chr11_63999437_f	0	+
chr11	64000086	64000175	NM_005528_intron_3_0_chr11_64000087_f	0	+
chr11	64000337	64001365	NM_005528_intron_4_0_chr11_64000338_f	0	+
chr11	64001452	64001544	NM_005528_intron_5_0_chr11_64001453_f	0	+
chr11	64059038	64064349	NR_133660_intron_0_0_chr11_64059039_f	0	+
chr11	64064473	64064590	NR_133660_intron_1_0_chr11_64064474_f	0	+
chr11	64064751	64065086	NR_133660_intron_2_0_chr11_64064752_f	0	+
chr11	64065125	64065581	NR_133660_intron_3_0_chr11_64065126_f	0	+
chr11	64065721	64066817	NR_133660_intron_4_0_chr11_64065722_f	0	+
chr11	64059590	64060413	NM_001317090_intron_0_0_chr11_64059591_f	0	+
chr11	64060679	64064349	NM_001317090_intron_1_0_chr11_64060680_f	0	+
chr11	64064473	64064590	NM_001317090_intron_2_0_chr11_64064474_f	0	+
chr11	64064751	64064938	NM_001317090_intron_3_0_chr11_64064752_f	0	+
chr11	64065125	64065581	NM_001317090_intron_4_0_chr11_64065126_f	0	+
chr11	64065721	64066817	NM_001317090_intron_5_0_chr11_64065722_f	0	+
chr11	63993769	63994106	NM_001128612_intron_0_0_chr11_63993770_f	0	+
chr11	63994604	63995039	NM_001128612_intron_1_0_chr11_63994605_f	0	+
chr11	63995138	63996718	NM_001128612_intron_2_0_chr11_63995139_f	0	+
chr11	63996816	63996949	NM_001128612_intron_3_0_chr11_63996817_f	0	+
chr11	63997043	63997321	NM_001128612_intron_4_0_chr11_63997044_f	0	+
chr11	64051914	64052152	NM_001170726_intron_0_0_chr11_64051915_f	0	+
chr11	64052235	64053981	NM_001170726_intron_1_0_chr11_64052236_f	0	+
chr11	64054353	64054436	NM_001170726_intron_2_0_chr11_64054354_f	0	+
chr11	64054486	64055192	NM_001170726_intron_3_0_chr11_64054487_f	0	+
chr11	64055418	64055536	NM_001170726_intron_4_0_chr11_64055419_f	0	+
chr11	64055686	64055811	NM_001170726_intron_5_0_chr11_64055687_f	0	+
chr11	64055940	64056074	NM_001170726_intron_6_0_chr11_64055941_f	0	+
chr11	64056193	64056614	NM_001170726_intron_7_0_chr11_64056194_f	0	+
chr11	64037809	64039084	NM_004322_intron_0_0_chr11_64037810_r	0	-
chr11	64039275	64051653	NM_004322_intron_1_0_chr11_64039276_r	0	-
chr11	64085858	64087205	NM_012094_intron_0_0_chr11_64085859_f	0	+
chr11	64087340	64088132	NM_012094_intron_1_0_chr11_64087341_f	0	+
chr11	64088264	64088336	NM_012094_intron_2_0_chr11_64088265_f	0	+
chr11	64088375	64088478	NM_012094_intron_3_0_chr11_64088376_f	0	+
chr11	64088540	64089057	NM_012094_intron_4_0_chr11_64088541_f	0	+
chr11	63991439	63991571	NM_001160390_intron_0_0_chr11_63991440_r	0	-
chr11	63991682	63991756	NM_001160390_intron_1_0_chr11_63991683_r	0	-
chr11	63991813	63992014	NM_001160390_intron_2_0_chr11_63991814_r	0	-
chr11	63992189	63992272	NM_001160390_intron_3_0_chr11_63992190_r	0	-
chr11	63992442	63992970	NM_001160390_intron_4_0_chr11_63992443_r	0	-
chr11	63993052	63993257	NM_001160390_intron_5_0_chr11_63993053_r	0	-
chr11	63993342	63993534	NM_001160390_intron_6_0_chr11_63993343_r	0	-
chr11	64013561	64015424	NR_135087_intron_0_0_chr11_64013562_f	0	+
chr11	63991439	63991571	NM_001160393_intron_0_0_chr11_63991440_r	0	-
chr11	63991685	63991756	NM_001160393_intron_1_0_chr11_63991686_r	0	-
chr11	63991813	63992014	NM_001160393_intron_2_0_chr11_63991814_r	0	-
chr11	63992189	63992272	NM_001160393_intron_3_0_chr11_63992190_r	0	-
chr11	63992442	63992970	NM_001160393_intron_4_0_chr11_63992443_r	0	-
chr11	63993052	63993257	NM_001160393_intron_5_0_chr11_63993053_r	0	-
chr11	64002365	64002929	NM_001243733_intron_0_0_chr11_64002366_f	0	+
chr11	64002972	64003284	NM_001243733_intron_1_0_chr11_64002973_f	0	+
chr11	64003481	64003725	NM_001243733_intron_2_0_chr11_64003482_f	0	+
chr11	64003799	64004658	NM_001243733_intron_3_0_chr11_64003800_f	0	+
chr11	64004694	64004992	NM_001243733_intron_4_0_chr11_64004695_f	0	+
chr11	64005127	64005827	NM_001243733_intron_5_0_chr11_64005128_f	0	+
chr11	63998412	63999342	NM_001307980_intron_0_0_chr11_63998413_f	0	+
chr11	63999436	63999901	NM_001307980_intron_1_0_chr11_63999437_f	0	+
chr11	64000086	64000172	NM_001307980_intron_2_0_chr11_64000087_f	0	+
chr11	64000337	64001365	NM_001307980_intron_3_0_chr11_64000338_f	0	+
chr11	64019220	64022423	NM_001184883_intron_0_0_chr11_64019221_f	0	+
chr11	64022510	64022705	NM_001184883_intron_1_0_chr11_64022511_f	0	+
chr11	64022785	64022867	NM_001184883_intron_2_0_chr11_64022786_f	0	+
chr11	64022921	64023012	NM_001184883_intron_3_0_chr11_64022922_f	0	+
chr11	64023088	64023192	NM_001184883_intron_4_0_chr11_64023089_f	0	+
chr11	64023293	64023847	NM_001184883_intron_5_0_chr11_64023294_f	0	+
chr11	64024014	64024089	NM_001184883_intron_6_0_chr11_64024015_f	0	+
chr11	64024236	64025944	NM_001184883_intron_7_0_chr11_64024237_f	0	+
chr11	64026185	64026356	NM_001184883_intron_8_0_chr11_64026186_f	0	+
chr11	64026441	64026529	NM_001184883_intron_9_0_chr11_64026442_f	0	+
chr11	64026716	64027500	NM_001184883_intron_10_0_chr11_64026717_f	0	+
chr11	64027706	64028871	NM_001184883_intron_11_0_chr11_64027707_f	0	+
chr11	64028968	64029052	NM_001184883_intron_12_0_chr11_64028969_f	0	+
chr11	64029137	64029423	NM_001184883_intron_13_0_chr11_64029138_f	0	+
chr11	64029548	64029878	NM_001184883_intron_14_0_chr11_64029549_f	0	+
chr11	64030033	64030118	NM_001184883_intron_15_0_chr11_64030034_f	0	+
chr11	64030280	64030969	NM_001184883_intron_16_0_chr11_64030281_f	0	+
chr11	64031069	64031162	NM_001184883_intron_17_0_chr11_64031070_f	0	+
chr11	64031267	64031492	NM_001184883_intron_18_0_chr11_64031268_f	0	+
chr11	64031584	64032422	NM_001184883_intron_19_0_chr11_64031585_f	0	+
chr11	64032576	64032663	NM_001184883_intron_20_0_chr11_64032577_f	0	+
chr11	64032699	64032781	NM_001184883_intron_21_0_chr11_64032700_f	0	+
chr11	64032974	64033357	NM_001184883_intron_22_0_chr11_64032975_f	0	+
chr11	64033511	64033597	NM_001184883_intron_23_0_chr11_64033512_f	0	+
chr11	64033674	64033786	NM_001184883_intron_24_0_chr11_64033675_f	0	+
chr11	64033876	64033966	NM_001184883_intron_25_0_chr11_64033877_f	0	+
chr11	64034024	64034656	NM_001184883_intron_26_0_chr11_64034025_f	0	+
chr11	64034743	64034824	NM_001184883_intron_27_0_chr11_64034744_f	0	+
chr11	64067903	64068128	NM_001039496_intron_0_0_chr11_64067904_f	0	+
chr11	64068459	64070953	NM_001039496_intron_1_0_chr11_64068460_f	0	+
chr11	64071033	64071244	NM_001039496_intron_2_0_chr11_64071034_f	0	+
chr11	64071311	64072014	NM_001039496_intron_3_0_chr11_64071312_f	0	+
chr11	64073208	64074639	NM_004451_intron_0_0_chr11_64073209_f	0	+
chr11	64074976	64081422	NM_004451_intron_1_0_chr11_64074977_f	0	+
chr11	64081539	64081710	NM_004451_intron_2_0_chr11_64081540_f	0	+
chr11	64081839	64082212	NM_004451_intron_3_0_chr11_64081840_f	0	+
chr11	64082383	64082472	NM_004451_intron_4_0_chr11_64082384_f	0	+
chr11	64082742	64083178	NM_004451_intron_5_0_chr11_64082743_f	0	+
chr11	64037809	64039084	NM_032989_intron_0_0_chr11_64037810_r	0	-
chr11	64039275	64051653	NM_032989_intron_1_0_chr11_64039276_r	0	-
chr11	64051848	64052102	NM_032989_intron_2_0_chr11_64051849_r	0	-
chr11	63991439	63991571	NM_031472_intron_0_0_chr11_63991440_r	0	-
chr11	63991682	63991756	NM_031472_intron_1_0_chr11_63991683_r	0	-
chr11	63991813	63992014	NM_031472_intron_2_0_chr11_63991814_r	0	-
chr11	63992189	63992272	NM_031472_intron_3_0_chr11_63992190_r	0	-
chr11	63992442	63992970	NM_031472_intron_4_0_chr11_63992443_r	0	-
chr11	63993052	63993521	NM_031472_intron_5_0_chr11_63993053_r	0	-
chr11	63974286	63974822	NM_178443_intron_0_0_chr11_63974287_f	0	+
chr11	63974996	63978082	NM_178443_intron_1_0_chr11_63974997_f	0	+
chr11	63978316	63978523	NM_178443_intron_2_0_chr11_63978317_f	0	+
chr11	63978643	63978746	NM_178443_intron_3_0_chr11_63978644_f	0	+
chr11	63978915	63979116	NM_178443_intron_4_0_chr11_63978916_f	0	+
chr11	63979219	63986722	NM_178443_intron_5_0_chr11_63979220_f	0	+
chr11	63986830	63986995	NM_178443_intron_6_0_chr11_63986831_f	0	+
chr11	63987130	63987211	NM_178443_intron_7_0_chr11_63987131_f	0	+
chr11	63987261	63987350	NM_178443_intron_8_0_chr11_63987262_f	0	+
chr11	63987487	63987691	NM_178443_intron_9_0_chr11_63987488_f	0	+
chr11	63987798	63987907	NM_178443_intron_10_0_chr11_63987799_f	0	+
chr11	63988141	63988487	NM_178443_intron_11_0_chr11_63988142_f	0	+
chr11	63988612	63990519	NM_178443_intron_12_0_chr11_63988613_f	0	+
chr11	63990661	63990784	NM_178443_intron_13_0_chr11_63990662_f	0	+
chr11	64008710	64009855	NM_001135208_intron_0_0_chr11_64008711_f	0	+
chr11	64010030	64010670	NM_001135208_intron_1_0_chr11_64010031_f	0	+
chr11	64010783	64010922	NM_001135208_intron_2_0_chr11_64010784_f	0	+
chr11	64010969	64011312	NM_001135208_intron_3_0_chr11_64010970_f	0	+
chr11	64011348	64011439	NM_001135208_intron_4_0_chr11_64011349_f	0	+
chr11	64085858	64087205	NM_001358516_intron_0_0_chr11_64085859_f	0	+
chr11	64087340	64088132	NM_001358516_intron_1_0_chr11_64087341_f	0	+
chr11	64088264	64088336	NM_001358516_intron_2_0_chr11_64088265_f	0	+
chr11	64088375	64088478	NM_001358516_intron_3_0_chr11_64088376_f	0	+
chr11	64088540	64089057	NM_001358516_intron_4_0_chr11_64088541_f	0	+
chr11	64085858	64088132	NM_001358511_intron_0_0_chr11_64085859_f	0	+
chr11	64088264	64088336	NM_001358511_intron_1_0_chr11_64088265_f	0	+
chr11	64088375	64088478	NM_001358511_intron_2_0_chr11_64088376_f	0	+
chr11	64088540	64089057	NM_001358511_intron_3_0_chr11_64088541_f	0	+
chr11	64085858	64088336	NM_181652_intron_0_0_chr11_64085859_f	0	+
chr11	64088375	64088478	NM_181652_intron_1_0_chr11_64088376_f	0	+
chr11	64088540	64089057	NM_181652_intron_2_0_chr11_64088541_f	0	+
chr11	64085858	64087205	NM_181651_intron_0_0_chr11_64085859_f	0	+
chr11	64087340	64088336	NM_181651_intron_1_0_chr11_64087341_f	0	+
chr11	64088375	64088478	NM_181651_intron_2_0_chr11_64088376_f	0	+
chr11	64088540	64089057	NM_181651_intron_3_0_chr11_64088541_f	0	+
chr11	64126762	64126849	NM_003942_intron_0_0_chr11_64126763_f	0	+
chr11	64126921	64127634	NM_003942_intron_1_0_chr11_64126922_f	0	+
chr11	64127853	64127948	NM_003942_intron_2_0_chr11_64127854_f	0	+
chr11	64128064	64128605	NM_003942_intron_3_0_chr11_64128065_f	0	+
chr11	64128713	64128940	NM_003942_intron_4_0_chr11_64128714_f	0	+
chr11	64129021	64129113	NM_003942_intron_5_0_chr11_64129022_f	0	+
chr11	64129217	64129323	NM_003942_intron_6_0_chr11_64129218_f	0	+
chr11	64129474	64132772	NM_003942_intron_7_0_chr11_64129475_f	0	+
chr11	64132937	64135603	NM_003942_intron_8_0_chr11_64132938_f	0	+
chr11	64135732	64135939	NM_003942_intron_9_0_chr11_64135733_f	0	+
chr11	64136073	64136175	NM_003942_intron_10_0_chr11_64136074_f	0	+
chr11	64136269	64136917	NM_003942_intron_11_0_chr11_64136270_f	0	+
chr11	64137091	64137170	NM_003942_intron_12_0_chr11_64137092_f	0	+
chr11	64137365	64137696	NM_003942_intron_13_0_chr11_64137366_f	0	+
chr11	64137856	64138034	NM_003942_intron_14_0_chr11_64137857_f	0	+
chr11	64138198	64138754	NM_003942_intron_15_0_chr11_64138199_f	0	+
chr11	64126762	64126849	NM_001318361_intron_0_0_chr11_64126763_f	0	+
chr11	64126875	64127634	NM_001318361_intron_1_0_chr11_64126876_f	0	+
chr11	64127853	64127948	NM_001318361_intron_2_0_chr11_64127854_f	0	+
chr11	64128064	64128605	NM_001318361_intron_3_0_chr11_64128065_f	0	+
chr11	64128713	64128940	NM_001318361_intron_4_0_chr11_64128714_f	0	+
chr11	64129021	64129113	NM_001318361_intron_5_0_chr11_64129022_f	0	+
chr11	64129217	64129323	NM_001318361_intron_6_0_chr11_64129218_f	0	+
chr11	64129474	64132772	NM_001318361_intron_7_0_chr11_64129475_f	0	+
chr11	64132937	64135603	NM_001318361_intron_8_0_chr11_64132938_f	0	+
chr11	64135732	64135939	NM_001318361_intron_9_0_chr11_64135733_f	0	+
chr11	64136073	64136175	NM_001318361_intron_10_0_chr11_64136074_f	0	+
chr11	64136269	64136917	NM_001318361_intron_11_0_chr11_64136270_f	0	+
chr11	64137091	64137170	NM_001318361_intron_12_0_chr11_64137092_f	0	+
chr11	64137365	64137696	NM_001318361_intron_13_0_chr11_64137366_f	0	+
chr11	64137856	64138034	NM_001318361_intron_14_0_chr11_64137857_f	0	+
chr11	64138198	64138754	NM_001318361_intron_15_0_chr11_64138199_f	0	+
chr11	64107798	64108078	NM_032251_intron_0_0_chr11_64107799_f	0	+
chr11	64108224	64108378	NM_032251_intron_1_0_chr11_64108225_f	0	+
chr11	64108490	64108580	NM_032251_intron_2_0_chr11_64108491_f	0	+
chr11	64108650	64108741	NM_032251_intron_3_0_chr11_64108651_f	0	+
chr11	64108800	64108892	NM_032251_intron_4_0_chr11_64108801_f	0	+
chr11	64108976	64109070	NM_032251_intron_5_0_chr11_64108977_f	0	+
chr11	64109214	64109465	NM_032251_intron_6_0_chr11_64109215_f	0	+
chr11	64109611	64109765	NM_032251_intron_7_0_chr11_64109612_f	0	+
chr11	64109847	64109993	NM_032251_intron_8_0_chr11_64109848_f	0	+
chr11	64110152	64110650	NM_032251_intron_9_0_chr11_64110153_f	0	+
chr11	64110797	64110978	NM_032251_intron_10_0_chr11_64110798_f	0	+
chr11	64111087	64111249	NM_032251_intron_11_0_chr11_64111088_f	0	+
chr11	64111386	64111468	NM_032251_intron_12_0_chr11_64111387_f	0	+
chr11	64112629	64116802	NM_032251_intron_13_0_chr11_64112630_f	0	+
chr11	64116930	64117022	NM_032251_intron_14_0_chr11_64116931_f	0	+
chr11	64117140	64118631	NM_032251_intron_15_0_chr11_64117141_f	0	+
chr11	64118727	64118947	NM_032251_intron_16_0_chr11_64118728_f	0	+
chr11	64119088	64119601	NM_032251_intron_17_0_chr11_64119089_f	0	+
chr11	64119858	64120215	NM_032251_intron_18_0_chr11_64119859_f	0	+
chr11	64120359	64120525	NM_032251_intron_19_0_chr11_64120360_f	0	+
chr11	64120712	64120822	NM_032251_intron_20_0_chr11_64120713_f	0	+
chr11	64120968	64121186	NM_032251_intron_21_0_chr11_64120969_f	0	+
chr11	64121285	64121475	NM_032251_intron_22_0_chr11_64121286_f	0	+
chr11	64121642	64122665	NM_032251_intron_23_0_chr11_64121643_f	0	+
chr11	64122872	64123031	NM_032251_intron_24_0_chr11_64122873_f	0	+
chr11	64123100	64124510	NM_032251_intron_25_0_chr11_64123101_f	0	+
chr11	64217124	64217368	NR_073177_intron_0_0_chr11_64217125_f	0	+
chr11	64126762	64126849	NM_001300802_intron_0_0_chr11_64126763_f	0	+
chr11	64126921	64127634	NM_001300802_intron_1_0_chr11_64126922_f	0	+
chr11	64127853	64127948	NM_001300802_intron_2_0_chr11_64127854_f	0	+
chr11	64128064	64128605	NM_001300802_intron_3_0_chr11_64128065_f	0	+
chr11	64128713	64128940	NM_001300802_intron_4_0_chr11_64128714_f	0	+
chr11	64129021	64129113	NM_001300802_intron_5_0_chr11_64129022_f	0	+
chr11	64129217	64129323	NM_001300802_intron_6_0_chr11_64129218_f	0	+
chr11	64129474	64132772	NM_001300802_intron_7_0_chr11_64129475_f	0	+
chr11	64132937	64135603	NM_001300802_intron_8_0_chr11_64132938_f	0	+
chr11	64135732	64135960	NM_001300802_intron_9_0_chr11_64135733_f	0	+
chr11	64136073	64136175	NM_001300802_intron_10_0_chr11_64136074_f	0	+
chr11	64136269	64136917	NM_001300802_intron_11_0_chr11_64136270_f	0	+
chr11	64137091	64137170	NM_001300802_intron_12_0_chr11_64137092_f	0	+
chr11	64137365	64137696	NM_001300802_intron_13_0_chr11_64137366_f	0	+
chr11	64137856	64138034	NM_001300802_intron_14_0_chr11_64137857_f	0	+
chr11	64138198	64138754	NM_001300802_intron_15_0_chr11_64138199_f	0	+
chr11	64126762	64126849	NM_001006944_intron_0_0_chr11_64126763_f	0	+
chr11	64126921	64127634	NM_001006944_intron_1_0_chr11_64126922_f	0	+
chr11	64127853	64127948	NM_001006944_intron_2_0_chr11_64127854_f	0	+
chr11	64128064	64128605	NM_001006944_intron_3_0_chr11_64128065_f	0	+
chr11	64128713	64128940	NM_001006944_intron_4_0_chr11_64128714_f	0	+
chr11	64129021	64129113	NM_001006944_intron_5_0_chr11_64129022_f	0	+
chr11	64129217	64129323	NM_001006944_intron_6_0_chr11_64129218_f	0	+
chr11	64129474	64132772	NM_001006944_intron_7_0_chr11_64129475_f	0	+
chr11	64132937	64135603	NM_001006944_intron_8_0_chr11_64132938_f	0	+
chr11	64135732	64135957	NM_001006944_intron_9_0_chr11_64135733_f	0	+
chr11	64136073	64136175	NM_001006944_intron_10_0_chr11_64136074_f	0	+
chr11	64136269	64136917	NM_001006944_intron_11_0_chr11_64136270_f	0	+
chr11	64137091	64137170	NM_001006944_intron_12_0_chr11_64137092_f	0	+
chr11	64137365	64137696	NM_001006944_intron_13_0_chr11_64137366_f	0	+
chr11	64137856	64138034	NM_001006944_intron_14_0_chr11_64137857_f	0	+
chr11	64138198	64138754	NM_001006944_intron_15_0_chr11_64138199_f	0	+
chr11	64323864	64326606	NM_018484_intron_0_0_chr11_64323865_f	0	+
chr11	64326710	64329475	NM_018484_intron_1_0_chr11_64326711_f	0	+
chr11	64329630	64329738	NM_018484_intron_2_0_chr11_64329631_f	0	+
chr11	64329907	64331779	NM_018484_intron_3_0_chr11_64329908_f	0	+
chr11	64331900	64332693	NM_018484_intron_4_0_chr11_64331901_f	0	+
chr11	64332809	64335070	NM_018484_intron_5_0_chr11_64332810_f	0	+
chr11	64335285	64336141	NM_018484_intron_6_0_chr11_64335286_f	0	+
chr11	64336250	64337123	NM_018484_intron_7_0_chr11_64336251_f	0	+
chr11	64337330	64338450	NM_018484_intron_8_0_chr11_64337331_f	0	+
chr11	64323864	64326606	NM_001307985_intron_0_0_chr11_64323865_f	0	+
chr11	64326710	64329475	NM_001307985_intron_1_0_chr11_64326711_f	0	+
chr11	64329630	64329738	NM_001307985_intron_2_0_chr11_64329631_f	0	+
chr11	64329907	64331779	NM_001307985_intron_3_0_chr11_64329908_f	0	+
chr11	64331900	64332693	NM_001307985_intron_4_0_chr11_64331901_f	0	+
chr11	64332809	64337123	NM_001307985_intron_5_0_chr11_64332810_f	0	+
chr11	64337330	64338450	NM_001307985_intron_6_0_chr11_64337331_f	0	+
chr11	64359430	64360250	NM_001276326_intron_0_0_chr11_64359431_f	0	+
chr11	64360354	64360876	NM_001276326_intron_1_0_chr11_64360355_f	0	+
chr11	64360929	64361106	NM_001276326_intron_2_0_chr11_64360930_f	0	+
chr11	64361275	64365987	NM_001276326_intron_3_0_chr11_64361276_f	0	+
chr11	64366111	64366279	NM_001276326_intron_4_0_chr11_64366112_f	0	+
chr11	64366395	64367147	NM_001276326_intron_5_0_chr11_64366396_f	0	+
chr11	64367362	64367838	NM_001276326_intron_6_0_chr11_64367363_f	0	+
chr11	64367947	64368206	NM_001276326_intron_7_0_chr11_64367948_f	0	+
chr11	64368410	64368959	NM_001276326_intron_8_0_chr11_64368411_f	0	+
chr11	64359430	64360250	NM_001276327_intron_0_0_chr11_64359431_f	0	+
chr11	64360354	64365987	NM_001276327_intron_1_0_chr11_64360355_f	0	+
chr11	64366111	64366279	NM_001276327_intron_2_0_chr11_64366112_f	0	+
chr11	64366395	64367147	NM_001276327_intron_3_0_chr11_64366396_f	0	+
chr11	64367362	64367838	NM_001276327_intron_4_0_chr11_64367363_f	0	+
chr11	64367947	64368206	NM_001276327_intron_5_0_chr11_64367948_f	0	+
chr11	64368410	64368959	NM_001276327_intron_6_0_chr11_64368411_f	0	+
chr11	64375554	64387765	NM_138734_intron_0_0_chr11_64375555_r	0	-
chr11	64387844	64390224	NM_138734_intron_1_0_chr11_64387845_r	0	-
chr11	64390550	64393934	NM_138734_intron_2_0_chr11_64390551_r	0	-
chr11	64394024	64397873	NM_138734_intron_3_0_chr11_64394025_r	0	-
chr11	64398045	64402742	NM_138734_intron_4_0_chr11_64398046_r	0	-
chr11	64402924	64410010	NM_138734_intron_5_0_chr11_64402925_r	0	-
chr11	64359430	64360250	NM_144585_intron_0_0_chr11_64359431_f	0	+
chr11	64360354	64360876	NM_144585_intron_1_0_chr11_64360355_f	0	+
chr11	64361031	64361106	NM_144585_intron_2_0_chr11_64361032_f	0	+
chr11	64361275	64365987	NM_144585_intron_3_0_chr11_64361276_f	0	+
chr11	64366111	64366279	NM_144585_intron_4_0_chr11_64366112_f	0	+
chr11	64366395	64367147	NM_144585_intron_5_0_chr11_64366396_f	0	+
chr11	64367362	64367838	NM_144585_intron_6_0_chr11_64367363_f	0	+
chr11	64367947	64368206	NM_144585_intron_7_0_chr11_64367948_f	0	+
chr11	64368410	64368959	NM_144585_intron_8_0_chr11_64368411_f	0	+
chr11	64359019	64359130	NM_153378_intron_0_0_chr11_64359020_f	0	+
chr11	64359430	64360250	NM_153378_intron_1_0_chr11_64359431_f	0	+
chr11	64360354	64361106	NM_153378_intron_2_0_chr11_64360355_f	0	+
chr11	64361275	64365987	NM_153378_intron_3_0_chr11_64361276_f	0	+
chr11	64366111	64366279	NM_153378_intron_4_0_chr11_64366112_f	0	+
chr11	64366395	64367147	NM_153378_intron_5_0_chr11_64366396_f	0	+
chr11	64367362	64367838	NM_153378_intron_6_0_chr11_64367363_f	0	+
chr11	64367947	64368206	NM_153378_intron_7_0_chr11_64367948_f	0	+
chr11	64368410	64368959	NM_153378_intron_8_0_chr11_64368411_f	0	+
chr11	64532990	64534371	NM_001346409_intron_0_0_chr11_64532991_r	0	-
chr11	64534551	64534663	NM_001346409_intron_1_0_chr11_64534552_r	0	-
chr11	64534723	64535042	NM_001346409_intron_2_0_chr11_64534724_r	0	-
chr11	64535316	64535577	NM_001346409_intron_3_0_chr11_64535317_r	0	-
chr11	64535758	64536493	NM_001346409_intron_4_0_chr11_64535759_r	0	-
chr11	64536601	64536694	NM_001346409_intron_5_0_chr11_64536602_r	0	-
chr11	64536810	64536897	NM_001346409_intron_6_0_chr11_64536811_r	0	-
chr11	64537081	64537435	NM_001346409_intron_7_0_chr11_64537082_r	0	-
chr11	64537525	64537727	NM_001346409_intron_8_0_chr11_64537526_r	0	-
chr11	64537880	64543969	NM_001346409_intron_9_0_chr11_64537881_r	0	-
chr11	64544098	64545833	NM_001346409_intron_10_0_chr11_64544099_r	0	-
chr11	64532990	64534371	NM_001346364_intron_0_0_chr11_64532991_r	0	-
chr11	64534551	64534663	NM_001346364_intron_1_0_chr11_64534552_r	0	-
chr11	64534718	64535042	NM_001346364_intron_2_0_chr11_64534719_r	0	-
chr11	64535316	64535577	NM_001346364_intron_3_0_chr11_64535317_r	0	-
chr11	64535758	64536493	NM_001346364_intron_4_0_chr11_64535759_r	0	-
chr11	64536601	64536694	NM_001346364_intron_5_0_chr11_64536602_r	0	-
chr11	64536810	64536897	NM_001346364_intron_6_0_chr11_64536811_r	0	-
chr11	64537081	64537435	NM_001346364_intron_7_0_chr11_64537082_r	0	-
chr11	64537525	64537727	NM_001346364_intron_8_0_chr11_64537526_r	0	-
chr11	64537880	64540901	NM_001346364_intron_9_0_chr11_64537881_r	0	-
chr11	64540977	64543969	NM_001346364_intron_10_0_chr11_64540978_r	0	-
chr11	64544098	64545833	NM_001346364_intron_11_0_chr11_64544099_r	0	-
chr11	64533627	64534371	NM_001346363_intron_0_0_chr11_64533628_r	0	-
chr11	64534551	64534663	NM_001346363_intron_1_0_chr11_64534552_r	0	-
chr11	64534718	64535042	NM_001346363_intron_2_0_chr11_64534719_r	0	-
chr11	64535316	64535577	NM_001346363_intron_3_0_chr11_64535317_r	0	-
chr11	64535758	64536493	NM_001346363_intron_4_0_chr11_64535759_r	0	-
chr11	64536601	64536694	NM_001346363_intron_5_0_chr11_64536602_r	0	-
chr11	64536810	64536897	NM_001346363_intron_6_0_chr11_64536811_r	0	-
chr11	64537081	64537435	NM_001346363_intron_7_0_chr11_64537082_r	0	-
chr11	64537525	64537727	NM_001346363_intron_8_0_chr11_64537526_r	0	-
chr11	64537880	64540901	NM_001346363_intron_9_0_chr11_64537881_r	0	-
chr11	64540977	64543969	NM_001346363_intron_10_0_chr11_64540978_r	0	-
chr11	64544098	64545833	NM_001346363_intron_11_0_chr11_64544099_r	0	-
chr11	64557096	64557201	NM_004579_intron_0_0_chr11_64557097_r	0	-
chr11	64557257	64557360	NM_004579_intron_1_0_chr11_64557258_r	0	-
chr11	64557431	64557659	NM_004579_intron_2_0_chr11_64557432_r	0	-
chr11	64557746	64557865	NM_004579_intron_3_0_chr11_64557747_r	0	-
chr11	64557934	64559380	NM_004579_intron_4_0_chr11_64557935_r	0	-
chr11	64559558	64559643	NM_004579_intron_5_0_chr11_64559559_r	0	-
chr11	64559747	64559835	NM_004579_intron_6_0_chr11_64559748_r	0	-
chr11	64559894	64563744	NM_004579_intron_7_0_chr11_64559895_r	0	-
chr11	64563862	64563964	NM_004579_intron_8_0_chr11_64563863_r	0	-
chr11	64564025	64564105	NM_004579_intron_9_0_chr11_64564026_r	0	-
chr11	64564185	64564280	NM_004579_intron_10_0_chr11_64564186_r	0	-
chr11	64564365	64564453	NM_004579_intron_11_0_chr11_64564366_r	0	-
chr11	64564495	64564575	NM_004579_intron_12_0_chr11_64564496_r	0	-
chr11	64564664	64564746	NM_004579_intron_13_0_chr11_64564665_r	0	-
chr11	64564852	64564972	NM_004579_intron_14_0_chr11_64564853_r	0	-
chr11	64565006	64565097	NM_004579_intron_15_0_chr11_64565007_r	0	-
chr11	64565136	64566265	NM_004579_intron_16_0_chr11_64565137_r	0	-
chr11	64566309	64566892	NM_004579_intron_17_0_chr11_64566310_r	0	-
chr11	64566951	64567076	NM_004579_intron_18_0_chr11_64566952_r	0	-
chr11	64567155	64567580	NM_004579_intron_19_0_chr11_64567156_r	0	-
chr11	64567688	64567782	NM_004579_intron_20_0_chr11_64567689_r	0	-
chr11	64567864	64568235	NM_004579_intron_21_0_chr11_64567865_r	0	-
chr11	64568298	64568371	NM_004579_intron_22_0_chr11_64568299_r	0	-
chr11	64568503	64568582	NM_004579_intron_23_0_chr11_64568504_r	0	-
chr11	64568655	64569050	NM_004579_intron_24_0_chr11_64568656_r	0	-
chr11	64569093	64569181	NM_004579_intron_25_0_chr11_64569094_r	0	-
chr11	64569229	64569537	NM_004579_intron_26_0_chr11_64569230_r	0	-
chr11	64569593	64569890	NM_004579_intron_27_0_chr11_64569594_r	0	-
chr11	64569955	64570034	NM_004579_intron_28_0_chr11_64569956_r	0	-
chr11	64570125	64570356	NM_004579_intron_29_0_chr11_64570126_r	0	-
chr11	64570414	64570525	NM_004579_intron_30_0_chr11_64570415_r	0	-
chr11	64572288	64572505	NM_130804_intron_0_0_chr11_64572289_r	0	-
chr11	64572670	64573106	NM_130804_intron_1_0_chr11_64572671_r	0	-
chr11	64573242	64573703	NM_130804_intron_2_0_chr11_64573243_r	0	-
chr11	64573840	64574482	NM_130804_intron_3_0_chr11_64573841_r	0	-
chr11	64574570	64574650	NM_130804_intron_4_0_chr11_64574571_r	0	-
chr11	64574691	64575023	NM_130804_intron_5_0_chr11_64574692_r	0	-
chr11	64575152	64575362	NM_130804_intron_6_0_chr11_64575153_r	0	-
chr11	64575571	64577121	NM_130804_intron_7_0_chr11_64575572_r	0	-
chr11	64577604	64578285	NM_130804_intron_8_0_chr11_64577605_r	0	-
chr11	64578377	64578505	NM_130804_intron_9_0_chr11_64578378_r	0	-
chr11	64572288	64572505	NM_130801_intron_0_0_chr11_64572289_r	0	-
chr11	64572670	64573106	NM_130801_intron_1_0_chr11_64572671_r	0	-
chr11	64573242	64573703	NM_130801_intron_2_0_chr11_64573243_r	0	-
chr11	64573840	64574482	NM_130801_intron_3_0_chr11_64573841_r	0	-
chr11	64574570	64574650	NM_130801_intron_4_0_chr11_64574571_r	0	-
chr11	64574691	64575023	NM_130801_intron_5_0_chr11_64574692_r	0	-
chr11	64575152	64575362	NM_130801_intron_6_0_chr11_64575153_r	0	-
chr11	64575571	64577121	NM_130801_intron_7_0_chr11_64575572_r	0	-
chr11	64577604	64577997	NM_130801_intron_8_0_chr11_64577605_r	0	-
chr11	64572288	64572505	NM_130800_intron_0_0_chr11_64572289_r	0	-
chr11	64572670	64573106	NM_130800_intron_1_0_chr11_64572671_r	0	-
chr11	64573242	64573703	NM_130800_intron_2_0_chr11_64573243_r	0	-
chr11	64573840	64574482	NM_130800_intron_3_0_chr11_64573841_r	0	-
chr11	64574570	64574650	NM_130800_intron_4_0_chr11_64574571_r	0	-
chr11	64574691	64575023	NM_130800_intron_5_0_chr11_64574692_r	0	-
chr11	64575152	64575362	NM_130800_intron_6_0_chr11_64575153_r	0	-
chr11	64575571	64577121	NM_130800_intron_7_0_chr11_64575572_r	0	-
chr11	64577604	64577985	NM_130800_intron_8_0_chr11_64577605_r	0	-
chr11	64514280	64514392	NM_001164716_intron_0_0_chr11_64514281_r	0	-
chr11	64514459	64514695	NM_001164716_intron_1_0_chr11_64514460_r	0	-
chr11	64514830	64517847	NM_001164716_intron_2_0_chr11_64514831_r	0	-
chr11	64518055	64518796	NM_001164716_intron_3_0_chr11_64518056_r	0	-
chr11	64518938	64519068	NM_001164716_intron_4_0_chr11_64518939_r	0	-
chr11	64519127	64519395	NM_001164716_intron_5_0_chr11_64519128_r	0	-
chr11	64519543	64519874	NM_001164716_intron_6_0_chr11_64519544_r	0	-
chr11	64519976	64520544	NM_001164716_intron_7_0_chr11_64519977_r	0	-
chr11	64520659	64520990	NM_001164716_intron_8_0_chr11_64520660_r	0	-
chr11	64521154	64521350	NM_001164716_intron_9_0_chr11_64521155_r	0	-
chr11	64521497	64521724	NM_001164716_intron_10_0_chr11_64521498_r	0	-
chr11	64521817	64522164	NM_001164716_intron_11_0_chr11_64521818_r	0	-
chr11	64522308	64522744	NM_001164716_intron_12_0_chr11_64522309_r	0	-
chr11	64522827	64522918	NM_001164716_intron_13_0_chr11_64522828_r	0	-
chr11	64523030	64525250	NM_001164716_intron_14_0_chr11_64523031_r	0	-
chr11	64525382	64525717	NM_001164716_intron_15_0_chr11_64525383_r	0	-
chr11	64525738	64527127	NM_001164716_intron_16_0_chr11_64525739_r	0	-
chr11	64572288	64572505	NM_130803_intron_0_0_chr11_64572289_r	0	-
chr11	64572670	64573106	NM_130803_intron_1_0_chr11_64572671_r	0	-
chr11	64573242	64573703	NM_130803_intron_2_0_chr11_64573243_r	0	-
chr11	64573840	64574482	NM_130803_intron_3_0_chr11_64573841_r	0	-
chr11	64574570	64574650	NM_130803_intron_4_0_chr11_64574571_r	0	-
chr11	64574691	64575023	NM_130803_intron_5_0_chr11_64574692_r	0	-
chr11	64575152	64575362	NM_130803_intron_6_0_chr11_64575153_r	0	-
chr11	64575571	64577121	NM_130803_intron_7_0_chr11_64575572_r	0	-
chr11	64577604	64578285	NM_130803_intron_8_0_chr11_64577605_r	0	-
chr11	64572288	64572505	NM_130802_intron_0_0_chr11_64572289_r	0	-
chr11	64572670	64573106	NM_130802_intron_1_0_chr11_64572671_r	0	-
chr11	64573242	64573703	NM_130802_intron_2_0_chr11_64573243_r	0	-
chr11	64573840	64574482	NM_130802_intron_3_0_chr11_64573841_r	0	-
chr11	64574570	64574650	NM_130802_intron_4_0_chr11_64574571_r	0	-
chr11	64574691	64575023	NM_130802_intron_5_0_chr11_64574692_r	0	-
chr11	64575152	64575362	NM_130802_intron_6_0_chr11_64575153_r	0	-
chr11	64575571	64577121	NM_130802_intron_7_0_chr11_64575572_r	0	-
chr11	64577604	64577739	NM_130802_intron_8_0_chr11_64577605_r	0	-
chr11	64514280	64514392	NM_005609_intron_0_0_chr11_64514281_r	0	-
chr11	64514459	64514695	NM_005609_intron_1_0_chr11_64514460_r	0	-
chr11	64514830	64517847	NM_005609_intron_2_0_chr11_64514831_r	0	-
chr11	64518055	64518796	NM_005609_intron_3_0_chr11_64518056_r	0	-
chr11	64518938	64519068	NM_005609_intron_4_0_chr11_64518939_r	0	-
chr11	64519127	64519395	NM_005609_intron_5_0_chr11_64519128_r	0	-
chr11	64519543	64519874	NM_005609_intron_6_0_chr11_64519544_r	0	-
chr11	64519976	64520544	NM_005609_intron_7_0_chr11_64519977_r	0	-
chr11	64520659	64520990	NM_005609_intron_8_0_chr11_64520660_r	0	-
chr11	64521154	64521350	NM_005609_intron_9_0_chr11_64521155_r	0	-
chr11	64521497	64521724	NM_005609_intron_10_0_chr11_64521498_r	0	-
chr11	64521817	64522164	NM_005609_intron_11_0_chr11_64521818_r	0	-
chr11	64522308	64522744	NM_005609_intron_12_0_chr11_64522309_r	0	-
chr11	64522827	64522918	NM_005609_intron_13_0_chr11_64522828_r	0	-
chr11	64523030	64525250	NM_005609_intron_14_0_chr11_64523031_r	0	-
chr11	64525382	64525717	NM_005609_intron_15_0_chr11_64525383_r	0	-
chr11	64525821	64525908	NM_005609_intron_16_0_chr11_64525822_r	0	-
chr11	64525987	64526074	NM_005609_intron_17_0_chr11_64525988_r	0	-
chr11	64526176	64527127	NM_005609_intron_18_0_chr11_64526177_r	0	-
chr11	64572288	64572505	NM_000244_intron_0_0_chr11_64572289_r	0	-
chr11	64572670	64573106	NM_000244_intron_1_0_chr11_64572671_r	0	-
chr11	64573242	64573703	NM_000244_intron_2_0_chr11_64573243_r	0	-
chr11	64573840	64574482	NM_000244_intron_3_0_chr11_64573841_r	0	-
chr11	64574570	64574650	NM_000244_intron_4_0_chr11_64574571_r	0	-
chr11	64574691	64575023	NM_000244_intron_5_0_chr11_64574692_r	0	-
chr11	64575152	64575362	NM_000244_intron_6_0_chr11_64575153_r	0	-
chr11	64575571	64577121	NM_000244_intron_7_0_chr11_64575572_r	0	-
chr11	64577604	64578101	NM_000244_intron_8_0_chr11_64577605_r	0	-
chr11	64532990	64534371	NM_001178030_intron_0_0_chr11_64532991_r	0	-
chr11	64534551	64534663	NM_001178030_intron_1_0_chr11_64534552_r	0	-
chr11	64534723	64535042	NM_001178030_intron_2_0_chr11_64534724_r	0	-
chr11	64535316	64535577	NM_001178030_intron_3_0_chr11_64535317_r	0	-
chr11	64535758	64536493	NM_001178030_intron_4_0_chr11_64535759_r	0	-
chr11	64536601	64536694	NM_001178030_intron_5_0_chr11_64536602_r	0	-
chr11	64536810	64536897	NM_001178030_intron_6_0_chr11_64536811_r	0	-
chr11	64537081	64537435	NM_001178030_intron_7_0_chr11_64537082_r	0	-
chr11	64537525	64537727	NM_001178030_intron_8_0_chr11_64537526_r	0	-
chr11	64537880	64540901	NM_001178030_intron_9_0_chr11_64537881_r	0	-
chr11	64540977	64543969	NM_001178030_intron_10_0_chr11_64540978_r	0	-
chr11	64544098	64545458	NM_001178030_intron_11_0_chr11_64544099_r	0	-
chr11	64557096	64557201	NM_001307990_intron_0_0_chr11_64557097_r	0	-
chr11	64557257	64557360	NM_001307990_intron_1_0_chr11_64557258_r	0	-
chr11	64557431	64557659	NM_001307990_intron_2_0_chr11_64557432_r	0	-
chr11	64557746	64557865	NM_001307990_intron_3_0_chr11_64557747_r	0	-
chr11	64557934	64559380	NM_001307990_intron_4_0_chr11_64557935_r	0	-
chr11	64559558	64559643	NM_001307990_intron_5_0_chr11_64559559_r	0	-
chr11	64559747	64559835	NM_001307990_intron_6_0_chr11_64559748_r	0	-
chr11	64559894	64563744	NM_001307990_intron_7_0_chr11_64559895_r	0	-
chr11	64563862	64563964	NM_001307990_intron_8_0_chr11_64563863_r	0	-
chr11	64564025	64564105	NM_001307990_intron_9_0_chr11_64564026_r	0	-
chr11	64564185	64564280	NM_001307990_intron_10_0_chr11_64564186_r	0	-
chr11	64564365	64564453	NM_001307990_intron_11_0_chr11_64564366_r	0	-
chr11	64564495	64564575	NM_001307990_intron_12_0_chr11_64564496_r	0	-
chr11	64564640	64564746	NM_001307990_intron_13_0_chr11_64564641_r	0	-
chr11	64564852	64564972	NM_001307990_intron_14_0_chr11_64564853_r	0	-
chr11	64565006	64565097	NM_001307990_intron_15_0_chr11_64565007_r	0	-
chr11	64565136	64566265	NM_001307990_intron_16_0_chr11_64565137_r	0	-
chr11	64566309	64566892	NM_001307990_intron_17_0_chr11_64566310_r	0	-
chr11	64566951	64567076	NM_001307990_intron_18_0_chr11_64566952_r	0	-
chr11	64567155	64567580	NM_001307990_intron_19_0_chr11_64567156_r	0	-
chr11	64567688	64567782	NM_001307990_intron_20_0_chr11_64567689_r	0	-
chr11	64567864	64568235	NM_001307990_intron_21_0_chr11_64567865_r	0	-
chr11	64568298	64568371	NM_001307990_intron_22_0_chr11_64568299_r	0	-
chr11	64568503	64568582	NM_001307990_intron_23_0_chr11_64568504_r	0	-
chr11	64568655	64569050	NM_001307990_intron_24_0_chr11_64568656_r	0	-
chr11	64569093	64569181	NM_001307990_intron_25_0_chr11_64569094_r	0	-
chr11	64569229	64569537	NM_001307990_intron_26_0_chr11_64569230_r	0	-
chr11	64569593	64569890	NM_001307990_intron_27_0_chr11_64569594_r	0	-
chr11	64569955	64570034	NM_001307990_intron_28_0_chr11_64569956_r	0	-
chr11	64570125	64570356	NM_001307990_intron_29_0_chr11_64570126_r	0	-
chr11	64570414	64570525	NM_001307990_intron_30_0_chr11_64570415_r	0	-
chr11	64494603	64494767	NM_001318398_intron_0_0_chr11_64494604_r	0	-
chr11	64494832	64496334	NM_001318398_intron_1_0_chr11_64494833_r	0	-
chr11	64496514	64497233	NM_001318398_intron_2_0_chr11_64496515_r	0	-
chr11	64497270	64497524	NM_001318398_intron_3_0_chr11_64497271_r	0	-
chr11	64497666	64502583	NM_001318398_intron_4_0_chr11_64497667_r	0	-
chr11	64502699	64503013	NM_001318398_intron_5_0_chr11_64502700_r	0	-
chr11	64503136	64503374	NM_001318398_intron_6_0_chr11_64503137_r	0	-
chr11	64503452	64504224	NM_001318398_intron_7_0_chr11_64503453_r	0	-
chr11	64504506	64506831	NM_001318398_intron_8_0_chr11_64504507_r	0	-
chr11	64506948	64507107	NM_001318398_intron_9_0_chr11_64506949_r	0	-
chr11	64507281	64507484	NM_001318398_intron_10_0_chr11_64507282_r	0	-
chr11	64507635	64508419	NM_001318398_intron_11_0_chr11_64507636_r	0	-
chr11	64508551	64508910	NM_001318398_intron_12_0_chr11_64508552_r	0	-
chr11	64508973	64509481	NM_001318398_intron_13_0_chr11_64508974_r	0	-
chr11	64509504	64510265	NM_001318398_intron_14_0_chr11_64509505_r	0	-
chr11	64510409	64511474	NM_001318398_intron_15_0_chr11_64510410_r	0	-
chr11	64532990	64534371	NM_001346410_intron_0_0_chr11_64532991_r	0	-
chr11	64534551	64534663	NM_001346410_intron_1_0_chr11_64534552_r	0	-
chr11	64534723	64535038	NM_001346410_intron_2_0_chr11_64534724_r	0	-
chr11	64535316	64535577	NM_001346410_intron_3_0_chr11_64535317_r	0	-
chr11	64535758	64536493	NM_001346410_intron_4_0_chr11_64535759_r	0	-
chr11	64536601	64536694	NM_001346410_intron_5_0_chr11_64536602_r	0	-
chr11	64536810	64536897	NM_001346410_intron_6_0_chr11_64536811_r	0	-
chr11	64537081	64537435	NM_001346410_intron_7_0_chr11_64537082_r	0	-
chr11	64537525	64537727	NM_001346410_intron_8_0_chr11_64537526_r	0	-
chr11	64537880	64543969	NM_001346410_intron_9_0_chr11_64537881_r	0	-
chr11	64544098	64545833	NM_001346410_intron_10_0_chr11_64544099_r	0	-
chr11	64494603	64494767	NM_153819_intron_0_0_chr11_64494604_r	0	-
chr11	64494832	64496334	NM_153819_intron_1_0_chr11_64494833_r	0	-
chr11	64496514	64497233	NM_153819_intron_2_0_chr11_64496515_r	0	-
chr11	64497270	64497524	NM_153819_intron_3_0_chr11_64497271_r	0	-
chr11	64497666	64502583	NM_153819_intron_4_0_chr11_64497667_r	0	-
chr11	64502699	64503013	NM_153819_intron_5_0_chr11_64502700_r	0	-
chr11	64503136	64503374	NM_153819_intron_6_0_chr11_64503137_r	0	-
chr11	64503452	64504224	NM_153819_intron_7_0_chr11_64503453_r	0	-
chr11	64504506	64506831	NM_153819_intron_8_0_chr11_64504507_r	0	-
chr11	64506948	64507107	NM_153819_intron_9_0_chr11_64506949_r	0	-
chr11	64507281	64507484	NM_153819_intron_10_0_chr11_64507282_r	0	-
chr11	64507635	64508419	NM_153819_intron_11_0_chr11_64507636_r	0	-
chr11	64508551	64508910	NM_153819_intron_12_0_chr11_64508552_r	0	-
chr11	64508973	64509481	NM_153819_intron_13_0_chr11_64508974_r	0	-
chr11	64509584	64510265	NM_153819_intron_14_0_chr11_64509585_r	0	-
chr11	64510409	64512746	NM_153819_intron_15_0_chr11_64510410_r	0	-
chr11	64533627	64534371	NM_001178031_intron_0_0_chr11_64533628_r	0	-
chr11	64534551	64534663	NM_001178031_intron_1_0_chr11_64534552_r	0	-
chr11	64534723	64535042	NM_001178031_intron_2_0_chr11_64534724_r	0	-
chr11	64535316	64535577	NM_001178031_intron_3_0_chr11_64535317_r	0	-
chr11	64535758	64536493	NM_001178031_intron_4_0_chr11_64535759_r	0	-
chr11	64536601	64536694	NM_001178031_intron_5_0_chr11_64536602_r	0	-
chr11	64536810	64536897	NM_001178031_intron_6_0_chr11_64536811_r	0	-
chr11	64537081	64537435	NM_001178031_intron_7_0_chr11_64537082_r	0	-
chr11	64537525	64537727	NM_001178031_intron_8_0_chr11_64537526_r	0	-
chr11	64537880	64540901	NM_001178031_intron_9_0_chr11_64537881_r	0	-
chr11	64540977	64543969	NM_001178031_intron_10_0_chr11_64540978_r	0	-
chr11	64544098	64544970	NM_001178031_intron_11_0_chr11_64544099_r	0	-
chr11	64494603	64494767	NM_001098670_intron_0_0_chr11_64494604_r	0	-
chr11	64494832	64496334	NM_001098670_intron_1_0_chr11_64494833_r	0	-
chr11	64496514	64497233	NM_001098670_intron_2_0_chr11_64496515_r	0	-
chr11	64497270	64497524	NM_001098670_intron_3_0_chr11_64497271_r	0	-
chr11	64497666	64502583	NM_001098670_intron_4_0_chr11_64497667_r	0	-
chr11	64502699	64503013	NM_001098670_intron_5_0_chr11_64502700_r	0	-
chr11	64503136	64503374	NM_001098670_intron_6_0_chr11_64503137_r	0	-
chr11	64503452	64504224	NM_001098670_intron_7_0_chr11_64503453_r	0	-
chr11	64504506	64506831	NM_001098670_intron_8_0_chr11_64504507_r	0	-
chr11	64506948	64507107	NM_001098670_intron_9_0_chr11_64506949_r	0	-
chr11	64507281	64507484	NM_001098670_intron_10_0_chr11_64507282_r	0	-
chr11	64507635	64508419	NM_001098670_intron_11_0_chr11_64507636_r	0	-
chr11	64508551	64508910	NM_001098670_intron_12_0_chr11_64508552_r	0	-
chr11	64508973	64509481	NM_001098670_intron_13_0_chr11_64508974_r	0	-
chr11	64509584	64510265	NM_001098670_intron_14_0_chr11_64509585_r	0	-
chr11	64510409	64512213	NM_001098670_intron_15_0_chr11_64510410_r	0	-
chr11	64572288	64572505	NM_130799_intron_0_0_chr11_64572289_r	0	-
chr11	64572670	64573106	NM_130799_intron_1_0_chr11_64572671_r	0	-
chr11	64573242	64573703	NM_130799_intron_2_0_chr11_64573243_r	0	-
chr11	64573840	64574482	NM_130799_intron_3_0_chr11_64573841_r	0	-
chr11	64574570	64574650	NM_130799_intron_4_0_chr11_64574571_r	0	-
chr11	64574691	64575023	NM_130799_intron_5_0_chr11_64574692_r	0	-
chr11	64575152	64575362	NM_130799_intron_6_0_chr11_64575153_r	0	-
chr11	64575571	64577136	NM_130799_intron_7_0_chr11_64575572_r	0	-
chr11	64577604	64578101	NM_130799_intron_8_0_chr11_64577605_r	0	-
chr11	64494603	64494767	NM_001098671_intron_0_0_chr11_64494604_r	0	-
chr11	64494832	64496334	NM_001098671_intron_1_0_chr11_64494833_r	0	-
chr11	64496514	64497233	NM_001098671_intron_2_0_chr11_64496515_r	0	-
chr11	64497270	64497524	NM_001098671_intron_3_0_chr11_64497271_r	0	-
chr11	64497666	64502583	NM_001098671_intron_4_0_chr11_64497667_r	0	-
chr11	64502699	64503013	NM_001098671_intron_5_0_chr11_64502700_r	0	-
chr11	64503136	64503374	NM_001098671_intron_6_0_chr11_64503137_r	0	-
chr11	64503452	64504224	NM_001098671_intron_7_0_chr11_64503453_r	0	-
chr11	64504506	64506831	NM_001098671_intron_8_0_chr11_64504507_r	0	-
chr11	64506948	64507107	NM_001098671_intron_9_0_chr11_64506949_r	0	-
chr11	64507281	64507484	NM_001098671_intron_10_0_chr11_64507282_r	0	-
chr11	64507635	64508419	NM_001098671_intron_11_0_chr11_64507636_r	0	-
chr11	64508551	64508910	NM_001098671_intron_12_0_chr11_64508552_r	0	-
chr11	64508973	64509481	NM_001098671_intron_13_0_chr11_64508974_r	0	-
chr11	64509584	64510265	NM_001098671_intron_14_0_chr11_64509585_r	0	-
chr11	64510409	64511474	NM_001098671_intron_15_0_chr11_64510410_r	0	-
chr11	64533627	64534371	NM_004630_intron_0_0_chr11_64533628_r	0	-
chr11	64534551	64534663	NM_004630_intron_1_0_chr11_64534552_r	0	-
chr11	64534723	64535042	NM_004630_intron_2_0_chr11_64534724_r	0	-
chr11	64535316	64535577	NM_004630_intron_3_0_chr11_64535317_r	0	-
chr11	64535758	64536493	NM_004630_intron_4_0_chr11_64535759_r	0	-
chr11	64536601	64536694	NM_004630_intron_5_0_chr11_64536602_r	0	-
chr11	64536810	64536897	NM_004630_intron_6_0_chr11_64536811_r	0	-
chr11	64537081	64537435	NM_004630_intron_7_0_chr11_64537082_r	0	-
chr11	64537525	64537727	NM_004630_intron_8_0_chr11_64537526_r	0	-
chr11	64537880	64540901	NM_004630_intron_9_0_chr11_64537881_r	0	-
chr11	64540977	64543969	NM_004630_intron_10_0_chr11_64540978_r	0	-
chr11	64544098	64545833	NM_004630_intron_11_0_chr11_64544099_r	0	-
chr11	64592001	64593941	NM_017525_intron_0_0_chr11_64592002_r	0	-
chr11	64594027	64594142	NM_017525_intron_1_0_chr11_64594028_r	0	-
chr11	64594266	64594521	NM_017525_intron_2_0_chr11_64594267_r	0	-
chr11	64594639	64594749	NM_017525_intron_3_0_chr11_64594640_r	0	-
chr11	64594870	64594998	NM_017525_intron_4_0_chr11_64594871_r	0	-
chr11	64595083	64595157	NM_017525_intron_5_0_chr11_64595084_r	0	-
chr11	64595255	64596942	NM_017525_intron_6_0_chr11_64595256_r	0	-
chr11	64597542	64597665	NM_017525_intron_7_0_chr11_64597543_r	0	-
chr11	64597728	64598976	NM_017525_intron_8_0_chr11_64597729_r	0	-
chr11	64599193	64599899	NM_017525_intron_9_0_chr11_64599194_r	0	-
chr11	64599981	64600075	NM_017525_intron_10_0_chr11_64599982_r	0	-
chr11	64600215	64600297	NM_017525_intron_11_0_chr11_64600216_r	0	-
chr11	64600431	64600702	NM_017525_intron_12_0_chr11_64600432_r	0	-
chr11	64600808	64601071	NM_017525_intron_13_0_chr11_64600809_r	0	-
chr11	64601131	64601209	NM_017525_intron_14_0_chr11_64601132_r	0	-
chr11	64601308	64601396	NM_017525_intron_15_0_chr11_64601309_r	0	-
chr11	64601449	64601737	NM_017525_intron_16_0_chr11_64601450_r	0	-
chr11	64601826	64601900	NM_017525_intron_17_0_chr11_64601827_r	0	-
chr11	64602049	64602320	NM_017525_intron_18_0_chr11_64602050_r	0	-
chr11	64602435	64602518	NM_017525_intron_19_0_chr11_64602436_r	0	-
chr11	64602625	64602818	NM_017525_intron_20_0_chr11_64602626_r	0	-
chr11	64602891	64602971	NM_017525_intron_21_0_chr11_64602892_r	0	-
chr11	64603093	64603233	NM_017525_intron_22_0_chr11_64603094_r	0	-
chr11	64603323	64603588	NM_017525_intron_23_0_chr11_64603324_r	0	-
chr11	64603768	64603898	NM_017525_intron_24_0_chr11_64603769_r	0	-
chr11	64604002	64604210	NM_017525_intron_25_0_chr11_64604003_r	0	-
chr11	64604291	64604393	NM_017525_intron_26_0_chr11_64604292_r	0	-
chr11	64604491	64605554	NM_017525_intron_27_0_chr11_64604492_r	0	-
chr11	64605634	64606125	NM_017525_intron_28_0_chr11_64605635_r	0	-
chr11	64606374	64606504	NM_017525_intron_29_0_chr11_64606375_r	0	-
chr11	64606705	64606949	NM_017525_intron_30_0_chr11_64606706_r	0	-
chr11	64607043	64607591	NM_017525_intron_31_0_chr11_64607044_r	0	-
chr11	64607740	64608024	NM_017525_intron_32_0_chr11_64607741_r	0	-
chr11	64608120	64609121	NM_017525_intron_33_0_chr11_64608121_r	0	-
chr11	64609205	64609284	NM_017525_intron_34_0_chr11_64609206_r	0	-
chr11	64609376	64611881	NM_017525_intron_35_0_chr11_64609377_r	0	-
chr11	64532990	64534371	NM_201998_intron_0_0_chr11_64532991_r	0	-
chr11	64534551	64534663	NM_201998_intron_1_0_chr11_64534552_r	0	-
chr11	64534723	64535042	NM_201998_intron_2_0_chr11_64534724_r	0	-
chr11	64535316	64535577	NM_201998_intron_3_0_chr11_64535317_r	0	-
chr11	64535758	64536493	NM_201998_intron_4_0_chr11_64535759_r	0	-
chr11	64536601	64536694	NM_201998_intron_5_0_chr11_64536602_r	0	-
chr11	64536810	64536897	NM_201998_intron_6_0_chr11_64536811_r	0	-
chr11	64537081	64537435	NM_201998_intron_7_0_chr11_64537082_r	0	-
chr11	64537525	64537727	NM_201998_intron_8_0_chr11_64537526_r	0	-
chr11	64537880	64540901	NM_201998_intron_9_0_chr11_64537881_r	0	-
chr11	64540977	64543969	NM_201998_intron_10_0_chr11_64540978_r	0	-
chr11	64544098	64545833	NM_201998_intron_11_0_chr11_64544099_r	0	-
chr11	64532990	64534371	NM_201997_intron_0_0_chr11_64532991_r	0	-
chr11	64534551	64534663	NM_201997_intron_1_0_chr11_64534552_r	0	-
chr11	64534723	64535038	NM_201997_intron_2_0_chr11_64534724_r	0	-
chr11	64535316	64535577	NM_201997_intron_3_0_chr11_64535317_r	0	-
chr11	64535758	64536493	NM_201997_intron_4_0_chr11_64535759_r	0	-
chr11	64536601	64536694	NM_201997_intron_5_0_chr11_64536602_r	0	-
chr11	64536810	64536897	NM_201997_intron_6_0_chr11_64536811_r	0	-
chr11	64537081	64537435	NM_201997_intron_7_0_chr11_64537082_r	0	-
chr11	64537525	64537727	NM_201997_intron_8_0_chr11_64537526_r	0	-
chr11	64537880	64540901	NM_201997_intron_9_0_chr11_64537881_r	0	-
chr11	64540977	64543969	NM_201997_intron_10_0_chr11_64540978_r	0	-
chr11	64544098	64545833	NM_201997_intron_11_0_chr11_64544099_r	0	-
chr11	64532990	64533422	NM_201995_intron_0_0_chr11_64532991_r	0	-
chr11	64533627	64534371	NM_201995_intron_1_0_chr11_64533628_r	0	-
chr11	64534551	64534663	NM_201995_intron_2_0_chr11_64534552_r	0	-
chr11	64534723	64535042	NM_201995_intron_3_0_chr11_64534724_r	0	-
chr11	64535316	64535577	NM_201995_intron_4_0_chr11_64535317_r	0	-
chr11	64535758	64536493	NM_201995_intron_5_0_chr11_64535759_r	0	-
chr11	64536601	64536694	NM_201995_intron_6_0_chr11_64536602_r	0	-
chr11	64536810	64536897	NM_201995_intron_7_0_chr11_64536811_r	0	-
chr11	64537081	64537435	NM_201995_intron_8_0_chr11_64537082_r	0	-
chr11	64537525	64537727	NM_201995_intron_9_0_chr11_64537526_r	0	-
chr11	64537880	64540901	NM_201995_intron_10_0_chr11_64537881_r	0	-
chr11	64540977	64543969	NM_201995_intron_11_0_chr11_64540978_r	0	-
chr11	64544098	64545833	NM_201995_intron_12_0_chr11_64544099_r	0	-
chr11	64706045	64707133	NM_001300803_intron_0_0_chr11_64706046_r	0	-
chr11	64707239	64708045	NM_001300803_intron_1_0_chr11_64707240_r	0	-
chr11	64708118	64713561	NM_001300803_intron_2_0_chr11_64708119_r	0	-
chr11	64713625	64714845	NM_001300803_intron_3_0_chr11_64713626_r	0	-
chr11	64714937	64722228	NM_001300803_intron_4_0_chr11_64714938_r	0	-
chr11	64722274	64726776	NM_001300803_intron_5_0_chr11_64722275_r	0	-
chr11	64726894	64727560	NM_001300803_intron_6_0_chr11_64726895_r	0	-
chr11	64727607	64739348	NM_001300803_intron_7_0_chr11_64727608_r	0	-
chr11	64702346	64702462	NM_130769_intron_0_0_chr11_64702347_r	0	-
chr11	64702647	64702829	NM_130769_intron_1_0_chr11_64702648_r	0	-
chr11	64702932	64703305	NM_130769_intron_2_0_chr11_64702933_r	0	-
chr11	64622329	64622793	NM_001282445_intron_0_0_chr11_64622330_r	0	-
chr11	64622958	64627395	NM_001282445_intron_1_0_chr11_64622959_r	0	-
chr11	64627808	64641892	NM_001282445_intron_2_0_chr11_64627809_r	0	-
chr11	64641990	64645532	NM_001282445_intron_3_0_chr11_64641991_r	0	-
chr11	64645959	64647083	NM_001282445_intron_4_0_chr11_64645960_r	0	-
chr11	64622329	64622793	NM_001282444_intron_0_0_chr11_64622330_r	0	-
chr11	64622958	64627395	NM_001282444_intron_1_0_chr11_64622959_r	0	-
chr11	64627808	64641892	NM_001282444_intron_2_0_chr11_64627809_r	0	-
chr11	64641990	64645532	NM_001282444_intron_3_0_chr11_64641991_r	0	-
chr11	64645959	64646306	NM_001282444_intron_4_0_chr11_64645960_r	0	-
chr11	64646628	64647083	NM_001282444_intron_5_0_chr11_64646629_r	0	-
chr11	64622329	64622793	NM_006795_intron_0_0_chr11_64622330_r	0	-
chr11	64622958	64627395	NM_006795_intron_1_0_chr11_64622959_r	0	-
chr11	64627808	64641892	NM_006795_intron_2_0_chr11_64627809_r	0	-
chr11	64641990	64645532	NM_006795_intron_3_0_chr11_64641991_r	0	-
chr11	64662681	64662761	NM_015104_intron_0_0_chr11_64662682_r	0	-
chr11	64662914	64663933	NM_015104_intron_1_0_chr11_64662915_r	0	-
chr11	64664088	64664219	NM_015104_intron_2_0_chr11_64664089_r	0	-
chr11	64664341	64664883	NM_015104_intron_3_0_chr11_64664342_r	0	-
chr11	64664966	64665142	NM_015104_intron_4_0_chr11_64664967_r	0	-
chr11	64665215	64665310	NM_015104_intron_5_0_chr11_64665216_r	0	-
chr11	64665446	64665557	NM_015104_intron_6_0_chr11_64665447_r	0	-
chr11	64665642	64665732	NM_015104_intron_7_0_chr11_64665643_r	0	-
chr11	64665834	64666107	NM_015104_intron_8_0_chr11_64665835_r	0	-
chr11	64666314	64667965	NM_015104_intron_9_0_chr11_64666315_r	0	-
chr11	64668101	64668355	NM_015104_intron_10_0_chr11_64668102_r	0	-
chr11	64668564	64669433	NM_015104_intron_11_0_chr11_64668565_r	0	-
chr11	64669648	64669731	NM_015104_intron_12_0_chr11_64669649_r	0	-
chr11	64669858	64669987	NM_015104_intron_13_0_chr11_64669859_r	0	-
chr11	64670152	64670759	NM_015104_intron_14_0_chr11_64670153_r	0	-
chr11	64670836	64671061	NM_015104_intron_15_0_chr11_64670837_r	0	-
chr11	64671132	64673034	NM_015104_intron_16_0_chr11_64671133_r	0	-
chr11	64673127	64673213	NM_015104_intron_17_0_chr11_64673128_r	0	-
chr11	64673320	64673584	NM_015104_intron_18_0_chr11_64673321_r	0	-
chr11	64673665	64673805	NM_015104_intron_19_0_chr11_64673666_r	0	-
chr11	64674005	64674136	NM_015104_intron_20_0_chr11_64674006_r	0	-
chr11	64674287	64674726	NM_015104_intron_21_0_chr11_64674288_r	0	-
chr11	64674911	64674996	NM_015104_intron_22_0_chr11_64674912_r	0	-
chr11	64675136	64675219	NM_015104_intron_23_0_chr11_64675137_r	0	-
chr11	64675362	64676462	NM_015104_intron_24_0_chr11_64675363_r	0	-
chr11	64676622	64676742	NM_015104_intron_25_0_chr11_64676623_r	0	-
chr11	64676839	64677152	NM_015104_intron_26_0_chr11_64676840_r	0	-
chr11	64677396	64677511	NM_015104_intron_27_0_chr11_64677397_r	0	-
chr11	64677667	64678087	NM_015104_intron_28_0_chr11_64677668_r	0	-
chr11	64678180	64678278	NM_015104_intron_29_0_chr11_64678181_r	0	-
chr11	64678426	64678509	NM_015104_intron_30_0_chr11_64678427_r	0	-
chr11	64678747	64679313	NM_015104_intron_31_0_chr11_64678748_r	0	-
chr11	64679454	64679556	NM_015104_intron_32_0_chr11_64679455_r	0	-
chr11	64679721	64679798	NM_015104_intron_33_0_chr11_64679722_r	0	-
chr11	64679895	64680509	NM_015104_intron_34_0_chr11_64679896_r	0	-
chr11	64680608	64680737	NM_015104_intron_35_0_chr11_64680609_r	0	-
chr11	64680873	64681292	NM_015104_intron_36_0_chr11_64680874_r	0	-
chr11	64681395	64681552	NM_015104_intron_37_0_chr11_64681396_r	0	-
chr11	64681705	64681809	NM_015104_intron_38_0_chr11_64681706_r	0	-
chr11	64681972	64684436	NM_015104_intron_39_0_chr11_64681973_r	0	-
chr11	64706045	64707133	NM_001037225_intron_0_0_chr11_64706046_r	0	-
chr11	64707239	64708045	NM_001037225_intron_1_0_chr11_64707240_r	0	-
chr11	64708118	64714845	NM_001037225_intron_2_0_chr11_64708119_r	0	-
chr11	64714937	64715259	NM_001037225_intron_3_0_chr11_64714938_r	0	-
chr11	64715291	64717214	NM_001037225_intron_4_0_chr11_64715292_r	0	-
chr11	64717340	64717826	NM_001037225_intron_5_0_chr11_64717341_r	0	-
chr11	64717902	64722228	NM_001037225_intron_6_0_chr11_64717903_r	0	-
chr11	64722274	64726776	NM_001037225_intron_7_0_chr11_64722275_r	0	-
chr11	64726894	64727560	NM_001037225_intron_8_0_chr11_64726895_r	0	-
chr11	64727607	64739348	NM_001037225_intron_9_0_chr11_64727608_r	0	-
chr11	64656812	64660061	NR_133640_intron_0_0_chr11_64656813_r	0	-
chr11	64660298	64660882	NR_133640_intron_1_0_chr11_64660299_r	0	-
chr11	64706045	64707133	NM_001318808_intron_0_0_chr11_64706046_r	0	-
chr11	64707239	64708045	NM_001318808_intron_1_0_chr11_64707240_r	0	-
chr11	64708118	64713561	NM_001318808_intron_2_0_chr11_64708119_r	0	-
chr11	64713625	64714845	NM_001318808_intron_3_0_chr11_64713626_r	0	-
chr11	64714937	64715259	NM_001318808_intron_4_0_chr11_64714938_r	0	-
chr11	64715291	64717214	NM_001318808_intron_5_0_chr11_64715292_r	0	-
chr11	64717340	64717826	NM_001318808_intron_6_0_chr11_64717341_r	0	-
chr11	64717902	64721514	NM_001318808_intron_7_0_chr11_64717903_r	0	-
chr11	64722274	64726776	NM_001318808_intron_8_0_chr11_64722275_r	0	-
chr11	64726894	64727560	NM_001318808_intron_9_0_chr11_64726895_r	0	-
chr11	64727607	64739348	NM_001318808_intron_10_0_chr11_64727608_r	0	-
chr11	64656812	64659900	NR_133639_intron_0_0_chr11_64656813_r	0	-
chr11	64660298	64660882	NR_133639_intron_1_0_chr11_64660299_r	0	-
chr11	64660639	64660882	NR_133638_intron_0_0_chr11_64660640_r	0	-
chr11	64692500	64692942	NM_006244_intron_0_0_chr11_64692501_f	0	+
chr11	64693405	64694183	NM_006244_intron_1_0_chr11_64693406_f	0	+
chr11	64694380	64695273	NM_006244_intron_2_0_chr11_64694381_f	0	+
chr11	64695375	64695537	NM_006244_intron_3_0_chr11_64695376_f	0	+
chr11	64695630	64695766	NM_006244_intron_4_0_chr11_64695631_f	0	+
chr11	64695897	64697793	NM_006244_intron_5_0_chr11_64695898_f	0	+
chr11	64697853	64697952	NM_006244_intron_6_0_chr11_64697854_f	0	+
chr11	64698061	64698907	NM_006244_intron_7_0_chr11_64698062_f	0	+
chr11	64698961	64699030	NM_006244_intron_8_0_chr11_64698962_f	0	+
chr11	64699081	64699220	NM_006244_intron_9_0_chr11_64699082_f	0	+
chr11	64699340	64700236	NM_006244_intron_10_0_chr11_64699341_f	0	+
chr11	64700364	64700616	NM_006244_intron_11_0_chr11_64700365_f	0	+
chr11	64700718	64701168	NM_006244_intron_12_0_chr11_64700719_f	0	+
chr11	64846659	64846824	NM_080668_intron_0_0_chr11_64846660_r	0	-
chr11	64847259	64850835	NM_080668_intron_1_0_chr11_64847260_r	0	-
chr11	64850871	64850956	NM_080668_intron_2_0_chr11_64850872_r	0	-
chr11	64851022	64851100	NM_080668_intron_3_0_chr11_64851023_r	0	-
chr11	64851195	64851404	NM_080668_intron_4_0_chr11_64851196_r	0	-
chr11	64863950	64864469	NM_013265_intron_0_0_chr11_64863951_f	0	+
chr11	64864599	64875052	NM_013265_intron_1_0_chr11_64864600_f	0	+
chr11	64875199	64875274	NM_013265_intron_2_0_chr11_64875200_f	0	+
chr11	64875494	64875668	NM_013265_intron_3_0_chr11_64875495_f	0	+
chr11	64876386	64876751	NM_013265_intron_4_0_chr11_64876387_f	0	+
chr11	64876967	64877176	NM_013265_intron_5_0_chr11_64876968_f	0	+
chr11	64877395	64877953	NM_013265_intron_6_0_chr11_64877396_f	0	+
chr11	64878075	64878165	NM_013265_intron_7_0_chr11_64878076_f	0	+
chr11	64878253	64878798	NM_013265_intron_8_0_chr11_64878254_f	0	+
chr11	64812929	64813293	NM_005468_intron_0_0_chr11_64812930_r	0	-
chr11	64813386	64813498	NM_005468_intron_1_0_chr11_64813387_r	0	-
chr11	64813586	64813660	NM_005468_intron_2_0_chr11_64813587_r	0	-
chr11	64813834	64813916	NM_005468_intron_3_0_chr11_64813835_r	0	-
chr11	64813998	64814946	NM_005468_intron_4_0_chr11_64813999_r	0	-
chr11	64815037	64815118	NM_005468_intron_5_0_chr11_64815038_r	0	-
chr11	64815210	64815452	NM_005468_intron_6_0_chr11_64815211_r	0	-
chr11	64815520	64815623	NM_005468_intron_7_0_chr11_64815521_r	0	-
chr11	64815687	64815771	NM_005468_intron_8_0_chr11_64815688_r	0	-
chr11	64815857	64820689	NM_005468_intron_9_0_chr11_64815858_r	0	-
chr11	64820809	64820962	NM_005468_intron_10_0_chr11_64820810_r	0	-
chr11	64821048	64821721	NM_005468_intron_11_0_chr11_64821049_r	0	-
chr11	64821826	64821926	NM_005468_intron_12_0_chr11_64821827_r	0	-
chr11	64822210	64824842	NM_005468_intron_13_0_chr11_64822211_r	0	-
chr11	64824965	64825346	NM_005468_intron_14_0_chr11_64824966_r	0	-
chr11	64825468	64825549	NM_005468_intron_15_0_chr11_64825469_r	0	-
chr11	64825722	64825808	NM_005468_intron_16_0_chr11_64825723_r	0	-
chr11	64781744	64785835	NM_001667_intron_0_0_chr11_64781745_f	0	+
chr11	64785946	64786042	NM_001667_intron_1_0_chr11_64785947_f	0	+
chr11	64786205	64787890	NM_001667_intron_2_0_chr11_64786206_f	0	+
chr11	64787971	64789192	NM_001667_intron_3_0_chr11_64787972_f	0	+
chr11	64851850	64852162	NM_006782_intron_0_0_chr11_64851851_f	0	+
chr11	64852272	64852586	NM_006782_intron_1_0_chr11_64852273_f	0	+
chr11	64852698	64853886	NM_006782_intron_2_0_chr11_64852699_f	0	+
chr11	64854080	64854191	NM_006782_intron_3_0_chr11_64854081_f	0	+
chr11	64854264	64854399	NM_006782_intron_4_0_chr11_64854265_f	0	+
chr11	64854546	64854787	NM_006782_intron_5_0_chr11_64854547_f	0	+
chr11	64854905	64855399	NM_006782_intron_6_0_chr11_64854906_f	0	+
chr11	64863950	64864469	NR_073519_intron_0_0_chr11_64863951_f	0	+
chr11	64864599	64875052	NR_073519_intron_1_0_chr11_64864600_f	0	+
chr11	64875199	64875274	NR_073519_intron_2_0_chr11_64875200_f	0	+
chr11	64875496	64875668	NR_073519_intron_3_0_chr11_64875497_f	0	+
chr11	64876386	64876751	NR_073519_intron_4_0_chr11_64876387_f	0	+
chr11	64876967	64877176	NR_073519_intron_5_0_chr11_64876968_f	0	+
chr11	64877395	64877953	NR_073519_intron_6_0_chr11_64877396_f	0	+
chr11	64878075	64878165	NR_073519_intron_7_0_chr11_64878076_f	0	+
chr11	64878253	64878798	NR_073519_intron_8_0_chr11_64878254_f	0	+
chr11	64757284	64757664	NM_001300808_intron_0_0_chr11_64757285_r	0	-
chr11	64757284	64757545	NM_001300807_intron_0_0_chr11_64757285_r	0	-
chr11	64856003	64856154	NM_001242631_intron_0_0_chr11_64856004_r	0	-
chr11	64856222	64856329	NM_001242631_intron_1_0_chr11_64856223_r	0	-
chr11	64809338	64811696	NM_013299_intron_0_0_chr11_64809339_f	0	+
chr11	64795108	64799639	NM_013306_intron_0_0_chr11_64795109_f	0	+
chr11	64799675	64799902	NM_013306_intron_1_0_chr11_64799676_f	0	+
chr11	64800023	64802318	NM_013306_intron_2_0_chr11_64800024_f	0	+
chr11	64802434	64802530	NM_013306_intron_3_0_chr11_64802435_f	0	+
chr11	64802678	64802991	NM_013306_intron_4_0_chr11_64802679_f	0	+
chr11	64803135	64806043	NM_013306_intron_5_0_chr11_64803136_f	0	+
chr11	64806301	64807157	NM_013306_intron_6_0_chr11_64806302_f	0	+
chr11	64795108	64799639	NM_147777_intron_0_0_chr11_64795109_f	0	+
chr11	64799675	64799902	NM_147777_intron_1_0_chr11_64799676_f	0	+
chr11	64800023	64802318	NM_147777_intron_2_0_chr11_64800024_f	0	+
chr11	64802434	64802530	NM_147777_intron_3_0_chr11_64802435_f	0	+
chr11	64802678	64802991	NM_147777_intron_4_0_chr11_64802679_f	0	+
chr11	64803135	64807157	NM_147777_intron_5_0_chr11_64803136_f	0	+
chr11	64856003	64856122	NM_001282448_intron_0_0_chr11_64856004_r	0	-
chr11	64856222	64856329	NM_001282448_intron_1_0_chr11_64856223_r	0	-
chr11	64757284	64761919	NM_138456_intron_0_0_chr11_64757285_r	0	-
chr11	64762021	64764347	NM_138456_intron_1_0_chr11_64762022_r	0	-
chr11	64781744	64785835	NM_001199745_intron_0_0_chr11_64781745_f	0	+
chr11	64785946	64786042	NM_001199745_intron_1_0_chr11_64785947_f	0	+
chr11	64786205	64789192	NM_001199745_intron_2_0_chr11_64786206_f	0	+
chr11	64781744	64785835	NR_037650_intron_0_0_chr11_64781745_f	0	+
chr11	64785946	64786042	NR_037650_intron_1_0_chr11_64785947_f	0	+
chr11	64786205	64794789	NR_037650_intron_2_0_chr11_64786206_f	0	+
chr11	64795108	64799639	NR_037650_intron_3_0_chr11_64795109_f	0	+
chr11	64799675	64799902	NR_037650_intron_4_0_chr11_64799676_f	0	+
chr11	64800023	64802318	NR_037650_intron_5_0_chr11_64800024_f	0	+
chr11	64802434	64802530	NR_037650_intron_6_0_chr11_64802435_f	0	+
chr11	64802678	64802991	NR_037650_intron_7_0_chr11_64802679_f	0	+
chr11	64803135	64806043	NR_037650_intron_8_0_chr11_64803136_f	0	+
chr11	64806301	64807157	NR_037650_intron_9_0_chr11_64806302_f	0	+
chr11	64895960	64896034	NM_032431_intron_0_0_chr11_64895961_r	0	-
chr11	64896186	64897200	NM_032431_intron_1_0_chr11_64896187_r	0	-
chr11	64897387	64897473	NM_032431_intron_2_0_chr11_64897388_r	0	-
chr11	64897644	64897722	NM_032431_intron_3_0_chr11_64897645_r	0	-
chr11	64897851	64898131	NM_032431_intron_4_0_chr11_64897852_r	0	-
chr11	64898295	64898390	NM_032431_intron_5_0_chr11_64898296_r	0	-
chr11	64898507	64898602	NM_032431_intron_6_0_chr11_64898508_r	0	-
chr11	64898668	64898744	NM_032431_intron_7_0_chr11_64898669_r	0	-
chr11	64898844	64898940	NM_032431_intron_8_0_chr11_64898845_r	0	-
chr11	64899067	64899718	NM_032431_intron_9_0_chr11_64899068_r	0	-
chr11	64899822	64900202	NM_032431_intron_10_0_chr11_64899823_r	0	-
chr11	64900251	64900392	NM_032431_intron_11_0_chr11_64900252_r	0	-
chr11	64900545	64900630	NM_032431_intron_12_0_chr11_64900546_r	0	-
chr11	64900723	64900940	NM_032431_intron_13_0_chr11_64900724_r	0	-
chr11	64901089	64901926	NM_032431_intron_14_0_chr11_64901090_r	0	-
chr11	64948543	64948695	NR_145677_intron_0_0_chr11_64948544_r	0	-
chr11	64889896	64892959	NR_037568_intron_0_0_chr11_64889897_f	0	+
chr11	64893084	64893197	NR_037568_intron_1_0_chr11_64893085_f	0	+
chr11	64949484	64950171	NM_005186_intron_0_0_chr11_64949485_f	0	+
chr11	64950439	64950598	NM_005186_intron_1_0_chr11_64950440_f	0	+
chr11	64950668	64950944	NM_005186_intron_2_0_chr11_64950669_f	0	+
chr11	64951063	64953387	NM_005186_intron_3_0_chr11_64951064_f	0	+
chr11	64953521	64953640	NM_005186_intron_4_0_chr11_64953522_f	0	+
chr11	64953809	64954685	NM_005186_intron_5_0_chr11_64953810_f	0	+
chr11	64954769	64955425	NM_005186_intron_6_0_chr11_64954770_f	0	+
chr11	64955511	64955884	NM_005186_intron_7_0_chr11_64955512_f	0	+
chr11	64955959	64956056	NM_005186_intron_8_0_chr11_64955960_f	0	+
chr11	64956217	64972153	NM_005186_intron_9_0_chr11_64956218_f	0	+
chr11	64972329	64973180	NM_005186_intron_10_0_chr11_64972330_f	0	+
chr11	64973192	64973933	NM_005186_intron_11_0_chr11_64973193_f	0	+
chr11	64974145	64974250	NM_005186_intron_12_0_chr11_64974146_f	0	+
chr11	64974290	64975525	NM_005186_intron_13_0_chr11_64974291_f	0	+
chr11	64975591	64975675	NM_005186_intron_14_0_chr11_64975592_f	0	+
chr11	64975733	64976793	NM_005186_intron_15_0_chr11_64975734_f	0	+
chr11	64976858	64977319	NM_005186_intron_16_0_chr11_64976859_f	0	+
chr11	64977388	64977488	NM_005186_intron_17_0_chr11_64977389_f	0	+
chr11	64977567	64977806	NM_005186_intron_18_0_chr11_64977568_f	0	+
chr11	64977923	64978284	NM_005186_intron_19_0_chr11_64977924_f	0	+
chr11	64978343	64978730	NM_005186_intron_20_0_chr11_64978344_f	0	+
chr11	64948881	64950171	NM_001198868_intron_0_0_chr11_64948882_f	0	+
chr11	64950439	64950598	NM_001198868_intron_1_0_chr11_64950440_f	0	+
chr11	64950668	64950944	NM_001198868_intron_2_0_chr11_64950669_f	0	+
chr11	64951063	64953387	NM_001198868_intron_3_0_chr11_64951064_f	0	+
chr11	64953521	64953640	NM_001198868_intron_4_0_chr11_64953522_f	0	+
chr11	64953809	64954685	NM_001198868_intron_5_0_chr11_64953810_f	0	+
chr11	64954769	64955425	NM_001198868_intron_6_0_chr11_64954770_f	0	+
chr11	64955511	64955884	NM_001198868_intron_7_0_chr11_64955512_f	0	+
chr11	64955959	64956056	NM_001198868_intron_8_0_chr11_64955960_f	0	+
chr11	64956217	64972153	NM_001198868_intron_9_0_chr11_64956218_f	0	+
chr11	64972329	64973180	NM_001198868_intron_10_0_chr11_64972330_f	0	+
chr11	64973192	64973933	NM_001198868_intron_11_0_chr11_64973193_f	0	+
chr11	64974145	64974250	NM_001198868_intron_12_0_chr11_64974146_f	0	+
chr11	64974290	64975525	NM_001198868_intron_13_0_chr11_64974291_f	0	+
chr11	64975591	64975675	NM_001198868_intron_14_0_chr11_64975592_f	0	+
chr11	64975733	64976793	NM_001198868_intron_15_0_chr11_64975734_f	0	+
chr11	64976858	64977319	NM_001198868_intron_16_0_chr11_64976859_f	0	+
chr11	64977388	64977488	NM_001198868_intron_17_0_chr11_64977389_f	0	+
chr11	64977567	64977806	NM_001198868_intron_18_0_chr11_64977568_f	0	+
chr11	64977923	64978284	NM_001198868_intron_19_0_chr11_64977924_f	0	+
chr11	64978343	64978730	NM_001198868_intron_20_0_chr11_64978344_f	0	+
chr11	64888278	64888452	NM_001997_intron_0_0_chr11_64888279_r	0	-
chr11	64888508	64888971	NM_001997_intron_1_0_chr11_64888509_r	0	-
chr11	64889116	64889210	NM_001997_intron_2_0_chr11_64889117_r	0	-
chr11	64889293	64889561	NM_001997_intron_3_0_chr11_64889294_r	0	-
chr11	64889896	64891973	NM_004927_intron_0_0_chr11_64889897_f	0	+
chr11	64892124	64892959	NM_004927_intron_1_0_chr11_64892125_f	0	+
chr11	64893084	64893197	NM_004927_intron_2_0_chr11_64893085_f	0	+
chr11	64981724	64981796	NR_033396_intron_0_0_chr11_64981725_f	0	+
chr11	64981900	64985005	NR_033396_intron_1_0_chr11_64981901_f	0	+
chr11	64985159	64988466	NR_033396_intron_2_0_chr11_64985160_f	0	+
chr11	64988635	64989943	NR_033396_intron_3_0_chr11_64988636_f	0	+
chr11	64990067	64990935	NR_033396_intron_4_0_chr11_64990068_f	0	+
chr11	64991051	65000620	NR_033396_intron_5_0_chr11_64991052_f	0	+
chr11	65000835	65003879	NR_033396_intron_6_0_chr11_65000836_f	0	+
chr11	65003988	65004155	NR_033396_intron_7_0_chr11_65003989_f	0	+
chr11	65004359	65009460	NR_033396_intron_8_0_chr11_65004360_f	0	+
chr11	64949314	64950171	NM_001198869_intron_0_0_chr11_64949315_f	0	+
chr11	64950439	64950598	NM_001198869_intron_1_0_chr11_64950440_f	0	+
chr11	64950668	64950944	NM_001198869_intron_2_0_chr11_64950669_f	0	+
chr11	64951063	64953387	NM_001198869_intron_3_0_chr11_64951064_f	0	+
chr11	64953521	64953640	NM_001198869_intron_4_0_chr11_64953522_f	0	+
chr11	64953809	64954685	NM_001198869_intron_5_0_chr11_64953810_f	0	+
chr11	64954769	64955425	NM_001198869_intron_6_0_chr11_64954770_f	0	+
chr11	64955511	64955884	NM_001198869_intron_7_0_chr11_64955512_f	0	+
chr11	64955959	64956056	NM_001198869_intron_8_0_chr11_64955960_f	0	+
chr11	64956217	64972153	NM_001198869_intron_9_0_chr11_64956218_f	0	+
chr11	64972329	64973180	NM_001198869_intron_10_0_chr11_64972330_f	0	+
chr11	64973192	64973933	NM_001198869_intron_11_0_chr11_64973193_f	0	+
chr11	64974145	64974250	NM_001198869_intron_12_0_chr11_64974146_f	0	+
chr11	64974290	64975525	NM_001198869_intron_13_0_chr11_64974291_f	0	+
chr11	64975591	64975675	NM_001198869_intron_14_0_chr11_64975592_f	0	+
chr11	64975733	64976793	NM_001198869_intron_15_0_chr11_64975734_f	0	+
chr11	64976858	64977319	NM_001198869_intron_16_0_chr11_64976859_f	0	+
chr11	64977388	64977488	NM_001198869_intron_17_0_chr11_64977389_f	0	+
chr11	64977567	64977806	NM_001198869_intron_18_0_chr11_64977568_f	0	+
chr11	64977923	64978284	NM_001198869_intron_19_0_chr11_64977924_f	0	+
chr11	64978343	64978730	NM_001198869_intron_20_0_chr11_64978344_f	0	+
chr11	64949484	64950171	NR_040008_intron_0_0_chr11_64949485_f	0	+
chr11	64950439	64950944	NR_040008_intron_1_0_chr11_64950440_f	0	+
chr11	64951063	64953387	NR_040008_intron_2_0_chr11_64951064_f	0	+
chr11	64953521	64953640	NR_040008_intron_3_0_chr11_64953522_f	0	+
chr11	64953809	64954685	NR_040008_intron_4_0_chr11_64953810_f	0	+
chr11	64954769	64955425	NR_040008_intron_5_0_chr11_64954770_f	0	+
chr11	64955511	64955884	NR_040008_intron_6_0_chr11_64955512_f	0	+
chr11	64955959	64956056	NR_040008_intron_7_0_chr11_64955960_f	0	+
chr11	64956217	64972153	NR_040008_intron_8_0_chr11_64956218_f	0	+
chr11	64972329	64973180	NR_040008_intron_9_0_chr11_64972330_f	0	+
chr11	64973192	64973933	NR_040008_intron_10_0_chr11_64973193_f	0	+
chr11	64974145	64974250	NR_040008_intron_11_0_chr11_64974146_f	0	+
chr11	64974290	64975525	NR_040008_intron_12_0_chr11_64974291_f	0	+
chr11	64975591	64975675	NR_040008_intron_13_0_chr11_64975592_f	0	+
chr11	64975733	64976793	NR_040008_intron_14_0_chr11_64975734_f	0	+
chr11	64976858	64977319	NR_040008_intron_15_0_chr11_64976859_f	0	+
chr11	64977388	64977488	NR_040008_intron_16_0_chr11_64977389_f	0	+
chr11	64977567	64977806	NR_040008_intron_17_0_chr11_64977568_f	0	+
chr11	64977923	64978284	NR_040008_intron_18_0_chr11_64977924_f	0	+
chr11	64978343	64978730	NR_040008_intron_19_0_chr11_64978344_f	0	+
chr11	64889812	64891973	NR_037567_intron_0_0_chr11_64889813_f	0	+
chr11	64892124	64892959	NR_037567_intron_1_0_chr11_64892125_f	0	+
chr11	64893084	64893197	NR_037567_intron_2_0_chr11_64893085_f	0	+
chr11	64937732	64938797	NM_001008778_intron_0_0_chr11_64937733_f	0	+
chr11	64938970	64939413	NM_001008778_intron_1_0_chr11_64938971_f	0	+
chr11	64939472	64939716	NM_001008778_intron_2_0_chr11_64939473_f	0	+
chr11	64939802	64939904	NM_001008778_intron_3_0_chr11_64939803_f	0	+
chr11	64940076	64940154	NM_001008778_intron_4_0_chr11_64940077_f	0	+
chr11	64940485	64940653	NM_001008778_intron_5_0_chr11_64940486_f	0	+
chr11	64895960	64896034	NM_172230_intron_0_0_chr11_64895961_r	0	-
chr11	64896186	64897200	NM_172230_intron_1_0_chr11_64896187_r	0	-
chr11	64897387	64897473	NM_172230_intron_2_0_chr11_64897388_r	0	-
chr11	64897647	64897722	NM_172230_intron_3_0_chr11_64897648_r	0	-
chr11	64897851	64898131	NM_172230_intron_4_0_chr11_64897852_r	0	-
chr11	64898295	64898390	NM_172230_intron_5_0_chr11_64898296_r	0	-
chr11	64898507	64898602	NM_172230_intron_6_0_chr11_64898508_r	0	-
chr11	64898668	64898744	NM_172230_intron_7_0_chr11_64898669_r	0	-
chr11	64898844	64898940	NM_172230_intron_8_0_chr11_64898845_r	0	-
chr11	64899067	64899718	NM_172230_intron_9_0_chr11_64899068_r	0	-
chr11	64899822	64900202	NM_172230_intron_10_0_chr11_64899823_r	0	-
chr11	64900251	64900392	NM_172230_intron_11_0_chr11_64900252_r	0	-
chr11	64900545	64900630	NM_172230_intron_12_0_chr11_64900546_r	0	-
chr11	64900723	64900940	NM_172230_intron_13_0_chr11_64900724_r	0	-
chr11	64901089	64901926	NM_172230_intron_14_0_chr11_64901090_r	0	-
chr11	65122428	65123263	NM_145719_intron_0_0_chr11_65122429_f	0	+
chr11	65101389	65107855	NM_006268_intron_0_0_chr11_65101390_f	0	+
chr11	65108016	65108436	NM_006268_intron_1_0_chr11_65108017_f	0	+
chr11	65108544	65108869	NM_006268_intron_2_0_chr11_65108545_f	0	+
chr11	65109033	65111215	NM_006268_intron_3_0_chr11_65109034_f	0	+
chr11	65111308	65111461	NM_006268_intron_4_0_chr11_65111309_f	0	+
chr11	65111540	65113136	NM_006268_intron_5_0_chr11_65111541_f	0	+
chr11	65113274	65113400	NM_006268_intron_6_0_chr11_65113275_f	0	+
chr11	65113529	65113717	NM_006268_intron_7_0_chr11_65113530_f	0	+
chr11	65113830	65116320	NM_006268_intron_8_0_chr11_65113831_f	0	+
chr11	65116402	65119153	NM_006268_intron_9_0_chr11_65116403_f	0	+
chr11	65082425	65088014	NM_006779_intron_0_0_chr11_65082426_f	0	+
chr11	65101389	65107855	NM_001330308_intron_0_0_chr11_65101390_f	0	+
chr11	65108016	65108436	NM_001330308_intron_1_0_chr11_65108017_f	0	+
chr11	65108544	65108869	NM_001330308_intron_2_0_chr11_65108545_f	0	+
chr11	65109033	65111215	NM_001330308_intron_3_0_chr11_65109034_f	0	+
chr11	65111308	65111461	NM_001330308_intron_4_0_chr11_65111309_f	0	+
chr11	65111540	65112050	NM_001330308_intron_5_0_chr11_65111541_f	0	+
chr11	65112092	65113136	NM_001330308_intron_6_0_chr11_65112093_f	0	+
chr11	65113274	65113400	NM_001330308_intron_7_0_chr11_65113275_f	0	+
chr11	65113529	65113717	NM_001330308_intron_8_0_chr11_65113530_f	0	+
chr11	65113830	65116320	NM_001330308_intron_9_0_chr11_65113831_f	0	+
chr11	65116402	65119153	NM_001330308_intron_10_0_chr11_65116403_f	0	+
chr11	65029842	65034052	NM_002689_intron_0_0_chr11_65029843_f	0	+
chr11	65034177	65034947	NM_002689_intron_1_0_chr11_65034178_f	0	+
chr11	65035039	65036142	NM_002689_intron_2_0_chr11_65035040_f	0	+
chr11	65036200	65043362	NM_002689_intron_3_0_chr11_65036201_f	0	+
chr11	65043469	65046200	NM_002689_intron_4_0_chr11_65043470_f	0	+
chr11	65046394	65047008	NM_002689_intron_5_0_chr11_65046395_f	0	+
chr11	65047097	65048462	NM_002689_intron_6_0_chr11_65047098_f	0	+
chr11	65048618	65049140	NM_002689_intron_7_0_chr11_65048619_f	0	+
chr11	65049203	65049949	NM_002689_intron_8_0_chr11_65049204_f	0	+
chr11	65049992	65055186	NM_002689_intron_9_0_chr11_65049993_f	0	+
chr11	65055311	65056520	NM_002689_intron_10_0_chr11_65055312_f	0	+
chr11	65056559	65057269	NM_002689_intron_11_0_chr11_65056560_f	0	+
chr11	65057343	65061623	NM_002689_intron_12_0_chr11_65057344_f	0	+
chr11	65061732	65062016	NM_002689_intron_13_0_chr11_65061733_f	0	+
chr11	65062123	65063010	NM_002689_intron_14_0_chr11_65062124_f	0	+
chr11	65063070	65063334	NM_002689_intron_15_0_chr11_65063071_f	0	+
chr11	65063461	65064590	NM_002689_intron_16_0_chr11_65063462_f	0	+
chr11	65154232	65154507	NM_001300832_intron_0_0_chr11_65154233_f	0	+
chr11	65154592	65161043	NM_001300832_intron_1_0_chr11_65154593_f	0	+
chr11	65161145	65161511	NM_001300832_intron_2_0_chr11_65161146_f	0	+
chr11	65161570	65161729	NM_001300832_intron_3_0_chr11_65161571_f	0	+
chr11	65161896	65164269	NM_001300832_intron_4_0_chr11_65161897_f	0	+
chr11	65164491	65167206	NM_001300832_intron_5_0_chr11_65164492_f	0	+
chr11	65167330	65168194	NM_001300832_intron_6_0_chr11_65167331_f	0	+
chr11	65168338	65172334	NM_001300832_intron_7_0_chr11_65168339_f	0	+
chr11	65172539	65178712	NM_001300832_intron_8_0_chr11_65172540_f	0	+
chr11	65154232	65154507	NM_001300833_intron_0_0_chr11_65154233_f	0	+
chr11	65154592	65156831	NM_001300833_intron_1_0_chr11_65154593_f	0	+
chr11	65156999	65161511	NM_001300833_intron_2_0_chr11_65157000_f	0	+
chr11	65161570	65161729	NM_001300833_intron_3_0_chr11_65161571_f	0	+
chr11	65161896	65164269	NM_001300833_intron_4_0_chr11_65161897_f	0	+
chr11	65164491	65167206	NM_001300833_intron_5_0_chr11_65164492_f	0	+
chr11	65167330	65168194	NM_001300833_intron_6_0_chr11_65167331_f	0	+
chr11	65168338	65172334	NM_001300833_intron_7_0_chr11_65168339_f	0	+
chr11	65172539	65178712	NM_001300833_intron_8_0_chr11_65172540_f	0	+
chr11	65154232	65154507	NM_031904_intron_0_0_chr11_65154233_f	0	+
chr11	65154592	65156831	NM_031904_intron_1_0_chr11_65154593_f	0	+
chr11	65156999	65161043	NM_031904_intron_2_0_chr11_65157000_f	0	+
chr11	65161145	65161511	NM_031904_intron_3_0_chr11_65161146_f	0	+
chr11	65161570	65161729	NM_031904_intron_4_0_chr11_65161571_f	0	+
chr11	65161896	65164269	NM_031904_intron_5_0_chr11_65161897_f	0	+
chr11	65164491	65167206	NM_031904_intron_6_0_chr11_65164492_f	0	+
chr11	65167330	65168194	NM_031904_intron_7_0_chr11_65167331_f	0	+
chr11	65168338	65172334	NM_031904_intron_8_0_chr11_65168339_f	0	+
chr11	65172539	65178712	NM_031904_intron_9_0_chr11_65172540_f	0	+
chr11	65337981	65338074	NM_006396_intron_0_0_chr11_65337982_f	0	+
chr11	65338226	65338356	NM_006396_intron_1_0_chr11_65338227_f	0	+
chr11	65338441	65338861	NM_006396_intron_2_0_chr11_65338442_f	0	+
chr11	65343877	65346548	NM_001099409_intron_0_0_chr11_65343878_f	0	+
chr11	65346606	65346811	NM_001099409_intron_1_0_chr11_65346607_f	0	+
chr11	65346907	65347406	NM_001099409_intron_2_0_chr11_65346908_f	0	+
chr11	65347460	65347551	NM_001099409_intron_3_0_chr11_65347461_f	0	+
chr11	65347730	65347807	NM_001099409_intron_4_0_chr11_65347731_f	0	+
chr11	65347950	65348528	NM_001099409_intron_5_0_chr11_65347951_f	0	+
chr11	65348597	65348681	NM_001099409_intron_6_0_chr11_65348598_f	0	+
chr11	65348844	65349009	NM_001099409_intron_7_0_chr11_65348845_f	0	+
chr11	65351236	65351711	NM_001099409_intron_8_0_chr11_65351237_f	0	+
chr11	65351869	65351956	NM_001099409_intron_9_0_chr11_65351870_f	0	+
chr11	65352005	65352429	NM_001099409_intron_10_0_chr11_65352006_f	0	+
chr11	65353062	65357221	NM_001099409_intron_11_0_chr11_65353063_f	0	+
chr11	65357291	65357406	NM_001099409_intron_12_0_chr11_65357292_f	0	+
chr11	65357462	65357557	NM_001099409_intron_13_0_chr11_65357463_f	0	+
chr11	65357681	65357963	NM_001099409_intron_14_0_chr11_65357682_f	0	+
chr11	65358063	65359270	NM_001099409_intron_15_0_chr11_65358064_f	0	+
chr11	65359344	65359446	NM_001099409_intron_16_0_chr11_65359345_f	0	+
chr11	65359561	65359673	NM_001099409_intron_17_0_chr11_65359562_f	0	+
chr11	65361345	65362924	NM_005714_intron_0_0_chr11_65361346_r	0	-
chr11	65306702	65306798	NM_001130144_intron_0_0_chr11_65306703_r	0	-
chr11	65306930	65307018	NM_001130144_intron_1_0_chr11_65306931_r	0	-
chr11	65307099	65307190	NM_001130144_intron_2_0_chr11_65307100_r	0	-
chr11	65307352	65307483	NM_001130144_intron_3_0_chr11_65307353_r	0	-
chr11	65307624	65307715	NM_001130144_intron_4_0_chr11_65307625_r	0	-
chr11	65307853	65307956	NM_001130144_intron_5_0_chr11_65307854_r	0	-
chr11	65308085	65308341	NM_001130144_intron_6_0_chr11_65308086_r	0	-
chr11	65308425	65308596	NM_001130144_intron_7_0_chr11_65308426_r	0	-
chr11	65308764	65309070	NM_001130144_intron_8_0_chr11_65308765_r	0	-
chr11	65309199	65310575	NM_001130144_intron_9_0_chr11_65309200_r	0	-
chr11	65310695	65310897	NM_001130144_intron_10_0_chr11_65310696_r	0	-
chr11	65311020	65313912	NM_001130144_intron_11_0_chr11_65311021_r	0	-
chr11	65314035	65314268	NM_001130144_intron_12_0_chr11_65314036_r	0	-
chr11	65314391	65314909	NM_001130144_intron_13_0_chr11_65314392_r	0	-
chr11	65315038	65315160	NM_001130144_intron_14_0_chr11_65315039_r	0	-
chr11	65315292	65315390	NM_001130144_intron_15_0_chr11_65315293_r	0	-
chr11	65315516	65318596	NM_001130144_intron_16_0_chr11_65315517_r	0	-
chr11	65318695	65318872	NM_001130144_intron_17_0_chr11_65318696_r	0	-
chr11	65318945	65319018	NM_001130144_intron_18_0_chr11_65318946_r	0	-
chr11	65319035	65319442	NM_001130144_intron_19_0_chr11_65319036_r	0	-
chr11	65319628	65319718	NM_001130144_intron_20_0_chr11_65319629_r	0	-
chr11	65319877	65320330	NM_001130144_intron_21_0_chr11_65319878_r	0	-
chr11	65320453	65320634	NM_001130144_intron_22_0_chr11_65320454_r	0	-
chr11	65320727	65320895	NM_001130144_intron_23_0_chr11_65320728_r	0	-
chr11	65321001	65321171	NM_001130144_intron_24_0_chr11_65321002_r	0	-
chr11	65321374	65321521	NM_001130144_intron_25_0_chr11_65321375_r	0	-
chr11	65321851	65325099	NM_001130144_intron_26_0_chr11_65321852_r	0	-
chr11	65366099	65366864	NM_002419_intron_0_0_chr11_65366100_r	0	-
chr11	65367239	65373231	NM_002419_intron_1_0_chr11_65367240_r	0	-
chr11	65373323	65373416	NM_002419_intron_2_0_chr11_65373324_r	0	-
chr11	65373552	65374161	NM_002419_intron_3_0_chr11_65373553_r	0	-
chr11	65374275	65374740	NM_002419_intron_4_0_chr11_65374276_r	0	-
chr11	65374984	65375111	NM_002419_intron_5_0_chr11_65374985_r	0	-
chr11	65375287	65375392	NM_002419_intron_6_0_chr11_65375288_r	0	-
chr11	65375541	65375738	NM_002419_intron_7_0_chr11_65375542_r	0	-
chr11	65375919	65380488	NM_002419_intron_8_0_chr11_65375920_r	0	-
chr11	65360681	65360780	NM_033348_intron_0_0_chr11_65360682_r	0	-
chr11	65360854	65360946	NM_033348_intron_1_0_chr11_65360855_r	0	-
chr11	65361345	65362924	NM_033348_intron_2_0_chr11_65361346_r	0	-
chr11	65360681	65360946	NM_033347_intron_0_0_chr11_65360682_r	0	-
chr11	65361345	65362924	NM_033347_intron_1_0_chr11_65361346_r	0	-
chr11	65292735	65293044	NM_001048218_intron_0_0_chr11_65292736_f	0	+
chr11	65293185	65293391	NM_001048218_intron_1_0_chr11_65293186_f	0	+
chr11	65293514	65293594	NM_001048218_intron_2_0_chr11_65293515_f	0	+
chr11	65293821	65294253	NM_001048218_intron_3_0_chr11_65293822_f	0	+
chr11	65294344	65294432	NM_001048218_intron_4_0_chr11_65294345_f	0	+
chr11	65294588	65298099	NM_001048218_intron_5_0_chr11_65294589_f	0	+
chr11	65298258	65299046	NM_001048218_intron_6_0_chr11_65298259_f	0	+
chr11	65299154	65300162	NM_001048218_intron_7_0_chr11_65299155_f	0	+
chr11	65300276	65302697	NM_001048218_intron_8_0_chr11_65300277_f	0	+
chr11	65302853	65303423	NM_001048218_intron_9_0_chr11_65302854_f	0	+
chr11	65303612	65303729	NM_001048218_intron_10_0_chr11_65303613_f	0	+
chr11	65303805	65304056	NM_001048218_intron_11_0_chr11_65303806_f	0	+
chr11	65304221	65304507	NM_001048218_intron_12_0_chr11_65304222_f	0	+
chr11	65304599	65305279	NM_001048218_intron_13_0_chr11_65304600_f	0	+
chr11	65305351	65305437	NM_001048218_intron_14_0_chr11_65305352_f	0	+
chr11	65305653	65305740	NM_001048218_intron_15_0_chr11_65305654_f	0	+
chr11	65305795	65305912	NM_001048218_intron_16_0_chr11_65305796_f	0	+
chr11	65343877	65346548	NM_001351087_intron_0_0_chr11_65343878_f	0	+
chr11	65346606	65346811	NM_001351087_intron_1_0_chr11_65346607_f	0	+
chr11	65346907	65347406	NM_001351087_intron_2_0_chr11_65346908_f	0	+
chr11	65347460	65347551	NM_001351087_intron_3_0_chr11_65347461_f	0	+
chr11	65347730	65347807	NM_001351087_intron_4_0_chr11_65347731_f	0	+
chr11	65347950	65348528	NM_001351087_intron_5_0_chr11_65347951_f	0	+
chr11	65348597	65348681	NM_001351087_intron_6_0_chr11_65348598_f	0	+
chr11	65348797	65351711	NM_001351087_intron_7_0_chr11_65348798_f	0	+
chr11	65351869	65351956	NM_001351087_intron_8_0_chr11_65351870_f	0	+
chr11	65352005	65352429	NM_001351087_intron_9_0_chr11_65352006_f	0	+
chr11	65353062	65357221	NM_001351087_intron_10_0_chr11_65353063_f	0	+
chr11	65357291	65357406	NM_001351087_intron_11_0_chr11_65357292_f	0	+
chr11	65357462	65357557	NM_001351087_intron_12_0_chr11_65357463_f	0	+
chr11	65357681	65357963	NM_001351087_intron_13_0_chr11_65357682_f	0	+
chr11	65358063	65359270	NM_001351087_intron_14_0_chr11_65358064_f	0	+
chr11	65359344	65359446	NM_001351087_intron_15_0_chr11_65359345_f	0	+
chr11	65359561	65359673	NM_001351087_intron_16_0_chr11_65359562_f	0	+
chr11	65292735	65293044	NM_020680_intron_0_0_chr11_65292736_f	0	+
chr11	65293185	65293391	NM_020680_intron_1_0_chr11_65293186_f	0	+
chr11	65293514	65293594	NM_020680_intron_2_0_chr11_65293515_f	0	+
chr11	65293821	65294253	NM_020680_intron_3_0_chr11_65293822_f	0	+
chr11	65294344	65294432	NM_020680_intron_4_0_chr11_65294345_f	0	+
chr11	65294588	65298099	NM_020680_intron_5_0_chr11_65294589_f	0	+
chr11	65298258	65299046	NM_020680_intron_6_0_chr11_65298259_f	0	+
chr11	65299154	65300162	NM_020680_intron_7_0_chr11_65299155_f	0	+
chr11	65300276	65302697	NM_020680_intron_8_0_chr11_65300277_f	0	+
chr11	65302853	65303423	NM_020680_intron_9_0_chr11_65302854_f	0	+
chr11	65303612	65303729	NM_020680_intron_10_0_chr11_65303613_f	0	+
chr11	65303805	65304056	NM_020680_intron_11_0_chr11_65303806_f	0	+
chr11	65304221	65304456	NM_020680_intron_12_0_chr11_65304222_f	0	+
chr11	65304599	65305279	NM_020680_intron_13_0_chr11_65304600_f	0	+
chr11	65305351	65305437	NM_020680_intron_14_0_chr11_65305352_f	0	+
chr11	65305653	65305740	NM_020680_intron_15_0_chr11_65305654_f	0	+
chr11	65305795	65305912	NM_020680_intron_16_0_chr11_65305796_f	0	+
chr11	65306702	65306798	NM_001164266_intron_0_0_chr11_65306703_r	0	-
chr11	65306930	65307018	NM_001164266_intron_1_0_chr11_65306931_r	0	-
chr11	65307099	65307190	NM_001164266_intron_2_0_chr11_65307100_r	0	-
chr11	65307352	65307715	NM_001164266_intron_3_0_chr11_65307353_r	0	-
chr11	65307853	65307956	NM_001164266_intron_4_0_chr11_65307854_r	0	-
chr11	65308085	65308341	NM_001164266_intron_5_0_chr11_65308086_r	0	-
chr11	65308425	65308596	NM_001164266_intron_6_0_chr11_65308426_r	0	-
chr11	65308764	65309070	NM_001164266_intron_7_0_chr11_65308765_r	0	-
chr11	65309199	65310575	NM_001164266_intron_8_0_chr11_65309200_r	0	-
chr11	65310695	65310897	NM_001164266_intron_9_0_chr11_65310696_r	0	-
chr11	65311020	65313912	NM_001164266_intron_10_0_chr11_65311021_r	0	-
chr11	65314035	65314268	NM_001164266_intron_11_0_chr11_65314036_r	0	-
chr11	65314391	65314909	NM_001164266_intron_12_0_chr11_65314392_r	0	-
chr11	65315038	65315160	NM_001164266_intron_13_0_chr11_65315039_r	0	-
chr11	65315292	65315390	NM_001164266_intron_14_0_chr11_65315293_r	0	-
chr11	65315516	65318596	NM_001164266_intron_15_0_chr11_65315517_r	0	-
chr11	65318695	65318872	NM_001164266_intron_16_0_chr11_65318696_r	0	-
chr11	65318945	65319018	NM_001164266_intron_17_0_chr11_65318946_r	0	-
chr11	65319035	65319442	NM_001164266_intron_18_0_chr11_65319036_r	0	-
chr11	65319628	65319718	NM_001164266_intron_19_0_chr11_65319629_r	0	-
chr11	65319877	65320330	NM_001164266_intron_20_0_chr11_65319878_r	0	-
chr11	65320453	65320634	NM_001164266_intron_21_0_chr11_65320454_r	0	-
chr11	65320727	65320895	NM_001164266_intron_22_0_chr11_65320728_r	0	-
chr11	65321001	65321171	NM_001164266_intron_23_0_chr11_65321002_r	0	-
chr11	65321374	65321521	NM_001164266_intron_24_0_chr11_65321375_r	0	-
chr11	65321851	65325103	NM_001164266_intron_25_0_chr11_65321852_r	0	-
chr11	65306702	65306798	NM_021070_intron_0_0_chr11_65306703_r	0	-
chr11	65306930	65307018	NM_021070_intron_1_0_chr11_65306931_r	0	-
chr11	65307099	65307190	NM_021070_intron_2_0_chr11_65307100_r	0	-
chr11	65307352	65307715	NM_021070_intron_3_0_chr11_65307353_r	0	-
chr11	65307853	65307956	NM_021070_intron_4_0_chr11_65307854_r	0	-
chr11	65308085	65308341	NM_021070_intron_5_0_chr11_65308086_r	0	-
chr11	65308425	65308596	NM_021070_intron_6_0_chr11_65308426_r	0	-
chr11	65308764	65309070	NM_021070_intron_7_0_chr11_65308765_r	0	-
chr11	65309199	65310575	NM_021070_intron_8_0_chr11_65309200_r	0	-
chr11	65310695	65310897	NM_021070_intron_9_0_chr11_65310696_r	0	-
chr11	65311020	65313912	NM_021070_intron_10_0_chr11_65311021_r	0	-
chr11	65314035	65314268	NM_021070_intron_11_0_chr11_65314036_r	0	-
chr11	65314391	65314909	NM_021070_intron_12_0_chr11_65314392_r	0	-
chr11	65315038	65315160	NM_021070_intron_13_0_chr11_65315039_r	0	-
chr11	65315292	65315390	NM_021070_intron_14_0_chr11_65315293_r	0	-
chr11	65315516	65318596	NM_021070_intron_15_0_chr11_65315517_r	0	-
chr11	65318695	65318872	NM_021070_intron_16_0_chr11_65318696_r	0	-
chr11	65318945	65319018	NM_021070_intron_17_0_chr11_65318946_r	0	-
chr11	65319035	65319442	NM_021070_intron_18_0_chr11_65319036_r	0	-
chr11	65319628	65319718	NM_021070_intron_19_0_chr11_65319629_r	0	-
chr11	65319877	65320330	NM_021070_intron_20_0_chr11_65319878_r	0	-
chr11	65320453	65320634	NM_021070_intron_21_0_chr11_65320454_r	0	-
chr11	65320727	65320895	NM_021070_intron_22_0_chr11_65320728_r	0	-
chr11	65321001	65321171	NM_021070_intron_23_0_chr11_65321002_r	0	-
chr11	65321374	65321521	NM_021070_intron_24_0_chr11_65321375_r	0	-
chr11	65321851	65325099	NM_021070_intron_25_0_chr11_65321852_r	0	-
chr11	65383935	65384294	NM_032223_intron_0_0_chr11_65383936_f	0	+
chr11	65384482	65384720	NM_032223_intron_1_0_chr11_65384483_f	0	+
chr11	65384820	65384940	NM_032223_intron_2_0_chr11_65384821_f	0	+
chr11	65384980	65385081	NM_032223_intron_3_0_chr11_65384981_f	0	+
chr11	65385177	65385410	NM_032223_intron_4_0_chr11_65385178_f	0	+
chr11	65386538	65387007	NM_032223_intron_5_0_chr11_65386539_f	0	+
chr11	65387131	65387224	NM_032223_intron_6_0_chr11_65387132_f	0	+
chr11	65387403	65387809	NM_032223_intron_7_0_chr11_65387404_f	0	+
chr11	65387900	65388301	NM_032223_intron_8_0_chr11_65387901_f	0	+
chr11	65388437	65389715	NM_032223_intron_9_0_chr11_65388438_f	0	+
chr11	65389837	65390961	NM_032223_intron_10_0_chr11_65389838_f	0	+
chr11	65391115	65391399	NM_032223_intron_11_0_chr11_65391116_f	0	+
chr11	65391432	65391665	NM_032223_intron_12_0_chr11_65391433_f	0	+
chr11	65391837	65391941	NM_032223_intron_13_0_chr11_65391838_f	0	+
chr11	65392052	65392395	NM_032223_intron_14_0_chr11_65392053_f	0	+
chr11	65392487	65392641	NM_032223_intron_15_0_chr11_65392488_f	0	+
chr11	65392751	65392875	NM_032223_intron_16_0_chr11_65392752_f	0	+
chr11	65392981	65393122	NM_032223_intron_17_0_chr11_65392982_f	0	+
chr11	65393215	65393374	NM_032223_intron_18_0_chr11_65393216_f	0	+
chr11	65393525	65394374	NM_032223_intron_19_0_chr11_65393526_f	0	+
chr11	65394519	65394875	NM_032223_intron_20_0_chr11_65394520_f	0	+
chr11	65395053	65396065	NM_032223_intron_21_0_chr11_65395054_f	0	+
chr11	65396174	65396289	NM_032223_intron_22_0_chr11_65396175_f	0	+
chr11	65396419	65396827	NM_032223_intron_23_0_chr11_65396420_f	0	+
chr11	65396886	65396990	NM_032223_intron_24_0_chr11_65396887_f	0	+
chr11	65397206	65397821	NM_032223_intron_25_0_chr11_65397207_f	0	+
chr11	65398075	65401596	NM_032223_intron_26_0_chr11_65398076_f	0	+
chr11	65401827	65402008	NM_032223_intron_27_0_chr11_65401828_f	0	+
chr11	65402112	65402443	NM_032223_intron_28_0_chr11_65402113_f	0	+
chr11	65402591	65402688	NM_032223_intron_29_0_chr11_65402592_f	0	+
chr11	65402919	65402999	NM_032223_intron_30_0_chr11_65402920_f	0	+
chr11	65403274	65403644	NM_032223_intron_31_0_chr11_65403275_f	0	+
chr11	65403778	65403861	NM_032223_intron_32_0_chr11_65403779_f	0	+
chr11	65404160	65404236	NM_032223_intron_33_0_chr11_65404161_f	0	+
chr11	65338226	65338356	NM_001303024_intron_0_0_chr11_65338227_f	0	+
chr11	65338441	65338861	NM_001303024_intron_1_0_chr11_65338442_f	0	+
chr11	65360854	65360946	NM_033455_intron_0_0_chr11_65360855_r	0	-
chr11	65361345	65362924	NM_033455_intron_1_0_chr11_65361346_r	0	-
chr11	65340431	65340872	NM_152832_intron_0_0_chr11_65340432_f	0	+
chr11	65340431	65340833	NM_001098785_intron_0_0_chr11_65340432_f	0	+
chr11	65340431	65340823	NM_001098784_intron_0_0_chr11_65340432_f	0	+
chr11	65422264	65423158	NM_001243984_intron_0_0_chr11_65422265_r	0	-
chr11	65423233	65423325	NM_001243984_intron_1_0_chr11_65423234_r	0	-
chr11	65423406	65425757	NM_001243984_intron_2_0_chr11_65423407_r	0	-
chr11	65425970	65426188	NM_001243984_intron_3_0_chr11_65425971_r	0	-
chr11	65426293	65427136	NM_001243984_intron_4_0_chr11_65426294_r	0	-
chr11	65427268	65427594	NM_001243984_intron_5_0_chr11_65427269_r	0	-
chr11	65427686	65429157	NM_001243984_intron_6_0_chr11_65427687_r	0	-
chr11	65429306	65429407	NM_001243984_intron_7_0_chr11_65429307_r	0	-
chr11	65429559	65429649	NM_001243984_intron_8_0_chr11_65429560_r	0	-
chr11	65429676	65430296	NM_001243984_intron_9_0_chr11_65429677_r	0	-
chr11	65479750	65479849	NM_006388_intron_0_0_chr11_65479751_f	0	+
chr11	65479916	65480236	NM_006388_intron_1_0_chr11_65479917_f	0	+
chr11	65480305	65480392	NM_006388_intron_2_0_chr11_65480306_f	0	+
chr11	65480529	65480818	NM_006388_intron_3_0_chr11_65480530_f	0	+
chr11	65480974	65481063	NM_006388_intron_4_0_chr11_65480975_f	0	+
chr11	65481138	65481244	NM_006388_intron_5_0_chr11_65481139_f	0	+
chr11	65481319	65481965	NM_006388_intron_6_0_chr11_65481320_f	0	+
chr11	65482214	65482291	NM_006388_intron_7_0_chr11_65482215_f	0	+
chr11	65482381	65484137	NM_006388_intron_8_0_chr11_65482382_f	0	+
chr11	65484278	65484359	NM_006388_intron_9_0_chr11_65484279_f	0	+
chr11	65484453	65486060	NM_006388_intron_10_0_chr11_65484454_f	0	+
chr11	65486220	65486343	NM_006388_intron_11_0_chr11_65486221_f	0	+
chr11	65486425	65486517	NM_006388_intron_12_0_chr11_65486426_f	0	+
chr11	65422471	65423158	NM_021975_intron_0_0_chr11_65422472_r	0	-
chr11	65423233	65423325	NM_021975_intron_1_0_chr11_65423234_r	0	-
chr11	65423406	65425757	NM_021975_intron_2_0_chr11_65423407_r	0	-
chr11	65425970	65426188	NM_021975_intron_3_0_chr11_65425971_r	0	-
chr11	65426293	65427136	NM_021975_intron_4_0_chr11_65426294_r	0	-
chr11	65427268	65427594	NM_021975_intron_5_0_chr11_65427269_r	0	-
chr11	65427686	65429157	NM_021975_intron_6_0_chr11_65427687_r	0	-
chr11	65429306	65429407	NM_021975_intron_7_0_chr11_65429307_r	0	-
chr11	65429559	65429649	NM_021975_intron_8_0_chr11_65429560_r	0	-
chr11	65429676	65430296	NM_021975_intron_9_0_chr11_65429677_r	0	-
chr11	65479916	65480236	NM_001206833_intron_0_0_chr11_65479917_f	0	+
chr11	65480305	65480392	NM_001206833_intron_1_0_chr11_65480306_f	0	+
chr11	65480529	65481063	NM_001206833_intron_2_0_chr11_65480530_f	0	+
chr11	65481138	65481244	NM_001206833_intron_3_0_chr11_65481139_f	0	+
chr11	65481319	65481965	NM_001206833_intron_4_0_chr11_65481320_f	0	+
chr11	65482214	65482291	NM_001206833_intron_5_0_chr11_65482215_f	0	+
chr11	65482381	65484137	NM_001206833_intron_6_0_chr11_65482382_f	0	+
chr11	65484278	65484359	NM_001206833_intron_7_0_chr11_65484279_f	0	+
chr11	65484453	65486060	NM_001206833_intron_8_0_chr11_65484454_f	0	+
chr11	65486220	65486343	NM_001206833_intron_9_0_chr11_65486221_f	0	+
chr11	65486425	65486517	NM_001206833_intron_10_0_chr11_65486426_f	0	+
chr11	65421980	65422289	NM_001243985_intron_0_0_chr11_65421981_r	0	-
chr11	65422471	65423158	NM_001243985_intron_1_0_chr11_65422472_r	0	-
chr11	65423233	65423325	NM_001243985_intron_2_0_chr11_65423234_r	0	-
chr11	65423406	65425757	NM_001243985_intron_3_0_chr11_65423407_r	0	-
chr11	65425970	65426188	NM_001243985_intron_4_0_chr11_65425971_r	0	-
chr11	65426293	65427136	NM_001243985_intron_5_0_chr11_65426294_r	0	-
chr11	65427268	65427594	NM_001243985_intron_6_0_chr11_65427269_r	0	-
chr11	65427686	65429157	NM_001243985_intron_7_0_chr11_65427687_r	0	-
chr11	65429306	65429407	NM_001243985_intron_8_0_chr11_65429307_r	0	-
chr11	65429559	65429649	NM_001243985_intron_9_0_chr11_65429560_r	0	-
chr11	65429676	65430296	NM_001243985_intron_10_0_chr11_65429677_r	0	-
chr11	65405653	65408301	NM_006747_intron_0_0_chr11_65405654_f	0	+
chr11	65409071	65409720	NM_006747_intron_1_0_chr11_65409072_f	0	+
chr11	65409848	65409933	NM_006747_intron_2_0_chr11_65409849_f	0	+
chr11	65410110	65412425	NM_006747_intron_3_0_chr11_65410111_f	0	+
chr11	65412600	65413324	NM_006747_intron_4_0_chr11_65412601_f	0	+
chr11	65413428	65413691	NM_006747_intron_5_0_chr11_65413429_f	0	+
chr11	65413849	65413926	NM_006747_intron_6_0_chr11_65413850_f	0	+
chr11	65414536	65414854	NM_006747_intron_7_0_chr11_65414537_f	0	+
chr11	65415129	65416732	NM_006747_intron_8_0_chr11_65415130_f	0	+
chr11	65416951	65417031	NM_006747_intron_9_0_chr11_65416952_f	0	+
chr11	65417143	65417227	NM_006747_intron_10_0_chr11_65417144_f	0	+
chr11	65417336	65417420	NM_006747_intron_11_0_chr11_65417337_f	0	+
chr11	65417522	65417608	NM_006747_intron_12_0_chr11_65417523_f	0	+
chr11	65417663	65417871	NM_006747_intron_13_0_chr11_65417664_f	0	+
chr11	65417950	65418039	NM_006747_intron_14_0_chr11_65417951_f	0	+
chr11	65487280	65487515	NM_032193_intron_0_0_chr11_65487281_r	0	-
chr11	65487635	65487712	NM_032193_intron_1_0_chr11_65487636_r	0	-
chr11	65487888	65488057	NM_032193_intron_2_0_chr11_65487889_r	0	-
chr11	65479750	65479849	NM_182709_intron_0_0_chr11_65479751_f	0	+
chr11	65479916	65480236	NM_182709_intron_1_0_chr11_65479917_f	0	+
chr11	65480305	65480392	NM_182709_intron_2_0_chr11_65480306_f	0	+
chr11	65480529	65481063	NM_182709_intron_3_0_chr11_65480530_f	0	+
chr11	65481138	65481244	NM_182709_intron_4_0_chr11_65481139_f	0	+
chr11	65481319	65481965	NM_182709_intron_5_0_chr11_65481320_f	0	+
chr11	65482214	65482291	NM_182709_intron_6_0_chr11_65482215_f	0	+
chr11	65482381	65484137	NM_182709_intron_7_0_chr11_65482382_f	0	+
chr11	65484278	65484359	NM_182709_intron_8_0_chr11_65484279_f	0	+
chr11	65484453	65486060	NM_182709_intron_9_0_chr11_65484454_f	0	+
chr11	65486220	65486343	NM_182709_intron_10_0_chr11_65486221_f	0	+
chr11	65486425	65486517	NM_182709_intron_11_0_chr11_65486426_f	0	+
chr11	65422471	65423158	NM_001145138_intron_0_0_chr11_65422472_r	0	-
chr11	65423233	65423325	NM_001145138_intron_1_0_chr11_65423234_r	0	-
chr11	65423406	65425757	NM_001145138_intron_2_0_chr11_65423407_r	0	-
chr11	65425970	65426188	NM_001145138_intron_3_0_chr11_65425971_r	0	-
chr11	65426293	65427136	NM_001145138_intron_4_0_chr11_65426294_r	0	-
chr11	65427259	65427594	NM_001145138_intron_5_0_chr11_65427260_r	0	-
chr11	65427686	65429157	NM_001145138_intron_6_0_chr11_65427687_r	0	-
chr11	65429306	65429407	NM_001145138_intron_7_0_chr11_65429307_r	0	-
chr11	65429559	65429649	NM_001145138_intron_8_0_chr11_65429560_r	0	-
chr11	65429676	65430296	NM_001145138_intron_9_0_chr11_65429677_r	0	-
chr11	65479916	65480236	NM_182710_intron_0_0_chr11_65479917_f	0	+
chr11	65480305	65480392	NM_182710_intron_1_0_chr11_65480306_f	0	+
chr11	65480529	65480818	NM_182710_intron_2_0_chr11_65480530_f	0	+
chr11	65480974	65481063	NM_182710_intron_3_0_chr11_65480975_f	0	+
chr11	65481138	65481244	NM_182710_intron_4_0_chr11_65481139_f	0	+
chr11	65481319	65481965	NM_182710_intron_5_0_chr11_65481320_f	0	+
chr11	65482214	65482291	NM_182710_intron_6_0_chr11_65482215_f	0	+
chr11	65482381	65484137	NM_182710_intron_7_0_chr11_65482382_f	0	+
chr11	65484278	65484359	NM_182710_intron_8_0_chr11_65484279_f	0	+
chr11	65484453	65486060	NM_182710_intron_9_0_chr11_65484454_f	0	+
chr11	65486220	65486343	NM_182710_intron_10_0_chr11_65486221_f	0	+
chr11	65486425	65486517	NM_182710_intron_11_0_chr11_65486426_f	0	+
chr11	65407766	65408271	NM_153253_intron_0_0_chr11_65407767_f	0	+
chr11	65409071	65409720	NM_153253_intron_1_0_chr11_65409072_f	0	+
chr11	65409848	65409933	NM_153253_intron_2_0_chr11_65409849_f	0	+
chr11	65410110	65412425	NM_153253_intron_3_0_chr11_65410111_f	0	+
chr11	65412600	65413324	NM_153253_intron_4_0_chr11_65412601_f	0	+
chr11	65413428	65413691	NM_153253_intron_5_0_chr11_65413429_f	0	+
chr11	65413849	65413926	NM_153253_intron_6_0_chr11_65413850_f	0	+
chr11	65414536	65414854	NM_153253_intron_7_0_chr11_65414537_f	0	+
chr11	65415129	65416732	NM_153253_intron_8_0_chr11_65415130_f	0	+
chr11	65416951	65417031	NM_153253_intron_9_0_chr11_65416952_f	0	+
chr11	65417143	65417227	NM_153253_intron_10_0_chr11_65417144_f	0	+
chr11	65417336	65417420	NM_153253_intron_11_0_chr11_65417337_f	0	+
chr11	65417522	65417608	NM_153253_intron_12_0_chr11_65417523_f	0	+
chr11	65417663	65417871	NM_153253_intron_13_0_chr11_65417664_f	0	+
chr11	65417950	65418039	NM_153253_intron_14_0_chr11_65417951_f	0	+
chr11	65554944	65561501	NM_004561_intron_0_0_chr11_65554945_f	0	+
chr11	65561719	65562008	NM_004561_intron_1_0_chr11_65561720_f	0	+
chr11	65562198	65562516	NM_004561_intron_2_0_chr11_65562199_f	0	+
chr11	65634550	65635331	NM_016938_intron_0_0_chr11_65634551_r	0	-
chr11	65635527	65635765	NM_016938_intron_1_0_chr11_65635528_r	0	-
chr11	65635892	65635980	NM_016938_intron_2_0_chr11_65635893_r	0	-
chr11	65636100	65637327	NM_016938_intron_3_0_chr11_65636101_r	0	-
chr11	65637447	65637591	NM_016938_intron_4_0_chr11_65637448_r	0	-
chr11	65637708	65638006	NM_016938_intron_5_0_chr11_65637709_r	0	-
chr11	65638129	65638627	NM_016938_intron_6_0_chr11_65638130_r	0	-
chr11	65638834	65639440	NM_016938_intron_7_0_chr11_65638835_r	0	-
chr11	65639489	65639714	NM_016938_intron_8_0_chr11_65639490_r	0	-
chr11	65639832	65640153	NM_016938_intron_9_0_chr11_65639833_r	0	-
chr11	65647412	65647672	NM_001335_intron_0_0_chr11_65647413_f	0	+
chr11	65647757	65648877	NM_001335_intron_1_0_chr11_65647758_f	0	+
chr11	65648991	65649645	NM_001335_intron_2_0_chr11_65648992_f	0	+
chr11	65649800	65649900	NM_001335_intron_3_0_chr11_65649801_f	0	+
chr11	65649997	65650079	NM_001335_intron_4_0_chr11_65649998_f	0	+
chr11	65650160	65650249	NM_001335_intron_5_0_chr11_65650161_f	0	+
chr11	65650375	65650539	NM_001335_intron_6_0_chr11_65650376_f	0	+
chr11	65650604	65650685	NM_001335_intron_7_0_chr11_65650605_f	0	+
chr11	65650895	65650978	NM_001335_intron_8_0_chr11_65650896_f	0	+
chr11	65601572	65616948	NM_152760_intron_0_0_chr11_65601573_f	0	+
chr11	65617053	65617390	NM_152760_intron_1_0_chr11_65617054_f	0	+
chr11	65617501	65617620	NM_152760_intron_2_0_chr11_65617502_f	0	+
chr11	65617742	65617901	NM_152760_intron_3_0_chr11_65617743_f	0	+
chr11	65618025	65618221	NM_152760_intron_4_0_chr11_65618026_f	0	+
chr11	65618326	65618525	NM_152760_intron_5_0_chr11_65618327_f	0	+
chr11	65618631	65618798	NM_152760_intron_6_0_chr11_65618632_f	0	+
chr11	65618874	65619110	NM_152760_intron_7_0_chr11_65618875_f	0	+
chr11	65619150	65619935	NM_152760_intron_8_0_chr11_65619151_f	0	+
chr11	65620022	65620100	NM_152760_intron_9_0_chr11_65620023_f	0	+
chr11	65620260	65620343	NM_152760_intron_10_0_chr11_65620261_f	0	+
chr11	65620429	65620752	NM_152760_intron_11_0_chr11_65620430_f	0	+
chr11	65547813	65547912	NM_138368_intron_0_0_chr11_65547814_r	0	-
chr11	65556908	65558232	NR_108085_intron_0_0_chr11_65556909_r	0	-
chr11	65622919	65623124	NM_005507_intron_0_0_chr11_65622920_r	0	-
chr11	65623201	65623405	NM_005507_intron_1_0_chr11_65623202_r	0	-
chr11	65623713	65625567	NM_005507_intron_2_0_chr11_65623714_r	0	-
chr11	65634183	65634315	NR_037718_intron_0_0_chr11_65634184_r	0	-
chr11	65634550	65635331	NR_037718_intron_1_0_chr11_65634551_r	0	-
chr11	65635527	65635765	NR_037718_intron_2_0_chr11_65635528_r	0	-
chr11	65635892	65635980	NR_037718_intron_3_0_chr11_65635893_r	0	-
chr11	65636100	65637327	NR_037718_intron_4_0_chr11_65636101_r	0	-
chr11	65637447	65637591	NR_037718_intron_5_0_chr11_65637448_r	0	-
chr11	65637708	65638006	NR_037718_intron_6_0_chr11_65637709_r	0	-
chr11	65638129	65638627	NR_037718_intron_7_0_chr11_65638130_r	0	-
chr11	65638834	65639440	NR_037718_intron_8_0_chr11_65638835_r	0	-
chr11	65639489	65639714	NR_037718_intron_9_0_chr11_65639490_r	0	-
chr11	65639832	65640153	NR_037718_intron_10_0_chr11_65639833_r	0	-
chr11	65628359	65628443	NM_001350283_intron_0_0_chr11_65628360_f	0	+
chr11	65628573	65628820	NM_001350283_intron_1_0_chr11_65628574_f	0	+
chr11	65628906	65629417	NM_001350283_intron_2_0_chr11_65628907_f	0	+
chr11	65629516	65629681	NM_001350283_intron_3_0_chr11_65629517_f	0	+
chr11	65629750	65629914	NM_001350283_intron_4_0_chr11_65629751_f	0	+
chr11	65630000	65630535	NM_001350283_intron_5_0_chr11_65630001_f	0	+
chr11	65630676	65630880	NM_001350283_intron_6_0_chr11_65630677_f	0	+
chr11	65630973	65631070	NM_001350283_intron_7_0_chr11_65630974_f	0	+
chr11	65631192	65631271	NM_001350283_intron_8_0_chr11_65631193_f	0	+
chr11	65631372	65631967	NM_001350283_intron_9_0_chr11_65631373_f	0	+
chr11	65632084	65632190	NM_001350283_intron_10_0_chr11_65632085_f	0	+
chr11	65632286	65632487	NM_001350283_intron_11_0_chr11_65632287_f	0	+
chr11	65632616	65632690	NM_001350283_intron_12_0_chr11_65632617_f	0	+
chr11	65632794	65633281	NM_001350283_intron_13_0_chr11_65632795_f	0	+
chr11	65633365	65633456	NM_001350283_intron_14_0_chr11_65633366_f	0	+
chr11	65651514	65651862	NM_004214_intron_0_0_chr11_65651515_r	0	-
chr11	65651960	65652040	NM_004214_intron_1_0_chr11_65651961_r	0	-
chr11	65652127	65652405	NM_004214_intron_2_0_chr11_65652128_r	0	-
chr11	65652469	65652548	NM_004214_intron_3_0_chr11_65652470_r	0	-
chr11	65652657	65653000	NM_004214_intron_4_0_chr11_65652658_r	0	-
chr11	65653134	65653792	NM_004214_intron_5_0_chr11_65653135_r	0	-
chr11	65653893	65655070	NM_004214_intron_6_0_chr11_65653894_r	0	-
chr11	65655197	65655404	NM_004214_intron_7_0_chr11_65655198_r	0	-
chr11	65655603	65655804	NM_004214_intron_8_0_chr11_65655604_r	0	-
chr11	65651514	65651862	NM_198897_intron_0_0_chr11_65651515_r	0	-
chr11	65651960	65652040	NM_198897_intron_1_0_chr11_65651961_r	0	-
chr11	65652127	65652405	NM_198897_intron_2_0_chr11_65652128_r	0	-
chr11	65652469	65652548	NM_198897_intron_3_0_chr11_65652470_r	0	-
chr11	65652657	65652979	NM_198897_intron_4_0_chr11_65652658_r	0	-
chr11	65653134	65653792	NM_198897_intron_5_0_chr11_65653135_r	0	-
chr11	65653893	65655070	NM_198897_intron_6_0_chr11_65653894_r	0	-
chr11	65655197	65655404	NM_198897_intron_7_0_chr11_65655198_r	0	-
chr11	65655603	65655804	NM_198897_intron_8_0_chr11_65655604_r	0	-
chr11	65628359	65628443	NR_146598_intron_0_0_chr11_65628360_f	0	+
chr11	65628573	65628820	NR_146598_intron_1_0_chr11_65628574_f	0	+
chr11	65628906	65629417	NR_146598_intron_2_0_chr11_65628907_f	0	+
chr11	65629516	65629681	NR_146598_intron_3_0_chr11_65629517_f	0	+
chr11	65629750	65629914	NR_146598_intron_4_0_chr11_65629751_f	0	+
chr11	65630000	65630535	NR_146598_intron_5_0_chr11_65630001_f	0	+
chr11	65630676	65630880	NR_146598_intron_6_0_chr11_65630677_f	0	+
chr11	65630973	65631070	NR_146598_intron_7_0_chr11_65630974_f	0	+
chr11	65631192	65631274	NR_146598_intron_8_0_chr11_65631193_f	0	+
chr11	65631372	65631967	NR_146598_intron_9_0_chr11_65631373_f	0	+
chr11	65632084	65632190	NR_146598_intron_10_0_chr11_65632085_f	0	+
chr11	65632286	65632585	NR_146598_intron_11_0_chr11_65632287_f	0	+
chr11	65632616	65632690	NR_146598_intron_12_0_chr11_65632617_f	0	+
chr11	65632794	65633281	NR_146598_intron_13_0_chr11_65632795_f	0	+
chr11	65633365	65634727	NR_146598_intron_14_0_chr11_65633366_f	0	+
chr11	65628359	65628443	NM_025128_intron_0_0_chr11_65628360_f	0	+
chr11	65628573	65628820	NM_025128_intron_1_0_chr11_65628574_f	0	+
chr11	65628906	65629417	NM_025128_intron_2_0_chr11_65628907_f	0	+
chr11	65629516	65629681	NM_025128_intron_3_0_chr11_65629517_f	0	+
chr11	65629750	65629914	NM_025128_intron_4_0_chr11_65629751_f	0	+
chr11	65630000	65630535	NM_025128_intron_5_0_chr11_65630001_f	0	+
chr11	65630676	65630880	NM_025128_intron_6_0_chr11_65630677_f	0	+
chr11	65630973	65631070	NM_025128_intron_7_0_chr11_65630974_f	0	+
chr11	65631192	65631274	NM_025128_intron_8_0_chr11_65631193_f	0	+
chr11	65631372	65631967	NM_025128_intron_9_0_chr11_65631373_f	0	+
chr11	65632084	65632190	NM_025128_intron_10_0_chr11_65632085_f	0	+
chr11	65632286	65632487	NM_025128_intron_11_0_chr11_65632287_f	0	+
chr11	65632616	65632690	NM_025128_intron_12_0_chr11_65632617_f	0	+
chr11	65632794	65633281	NM_025128_intron_13_0_chr11_65632795_f	0	+
chr11	65633365	65633456	NM_025128_intron_14_0_chr11_65633366_f	0	+
chr11	65685686	65686380	NM_031450_intron_0_0_chr11_65685687_r	0	-
chr11	65769984	65770705	NM_001143985_intron_0_0_chr11_65769985_f	0	+
chr11	65770844	65771096	NM_001143985_intron_1_0_chr11_65770845_f	0	+
chr11	65685689	65686380	NM_001135635_intron_0_0_chr11_65685690_r	0	-
chr11	65784387	65784530	NM_053054_intron_0_0_chr11_65784388_r	0	-
chr11	65784645	65786297	NM_053054_intron_1_0_chr11_65784646_r	0	-
chr11	65786373	65787610	NM_053054_intron_2_0_chr11_65786374_r	0	-
chr11	65787671	65787787	NM_053054_intron_3_0_chr11_65787672_r	0	-
chr11	65787860	65788034	NM_053054_intron_4_0_chr11_65787861_r	0	-
chr11	65788098	65788281	NM_053054_intron_5_0_chr11_65788099_r	0	-
chr11	65788425	65788564	NM_053054_intron_6_0_chr11_65788426_r	0	-
chr11	65788656	65788966	NM_053054_intron_7_0_chr11_65788657_r	0	-
chr11	65789114	65789236	NM_053054_intron_8_0_chr11_65789115_r	0	-
chr11	65789350	65790319	NM_053054_intron_9_0_chr11_65789351_r	0	-
chr11	65790532	65792634	NM_053054_intron_10_0_chr11_65790533_r	0	-
chr11	65766214	65766820	NM_001242481_intron_0_0_chr11_65766215_r	0	-
chr11	65766868	65767037	NM_001242481_intron_1_0_chr11_65766869_r	0	-
chr11	65767146	65767523	NM_001242481_intron_2_0_chr11_65767147_r	0	-
chr11	65767632	65767773	NM_001242481_intron_3_0_chr11_65767633_r	0	-
chr11	65767976	65769380	NM_001242481_intron_4_0_chr11_65767977_r	0	-
chr11	65687014	65687250	NM_006442_intron_0_0_chr11_65687015_f	0	+
chr11	65687323	65687418	NM_006442_intron_1_0_chr11_65687324_f	0	+
chr11	65687512	65687813	NM_006442_intron_2_0_chr11_65687513_f	0	+
chr11	65687933	65688039	NM_006442_intron_3_0_chr11_65687934_f	0	+
chr11	65688133	65688354	NM_006442_intron_4_0_chr11_65688134_f	0	+
chr11	65688443	65688800	NM_006442_intron_5_0_chr11_65688444_f	0	+
chr11	65766214	65766820	NM_001242486_intron_0_0_chr11_65766215_r	0	-
chr11	65766868	65767037	NM_001242486_intron_1_0_chr11_65766869_r	0	-
chr11	65767146	65767523	NM_001242486_intron_2_0_chr11_65767147_r	0	-
chr11	65767632	65767773	NM_001242486_intron_3_0_chr11_65767633_r	0	-
chr11	65767877	65769510	NM_001242486_intron_4_0_chr11_65767878_r	0	-
chr11	65766214	65766820	NM_001242485_intron_0_0_chr11_65766215_r	0	-
chr11	65766868	65767037	NM_001242485_intron_1_0_chr11_65766869_r	0	-
chr11	65767146	65767523	NM_001242485_intron_2_0_chr11_65767147_r	0	-
chr11	65767632	65767773	NM_001242485_intron_3_0_chr11_65767633_r	0	-
chr11	65767952	65769510	NM_001242485_intron_4_0_chr11_65767953_r	0	-
chr11	65766214	65766820	NM_001242484_intron_0_0_chr11_65766215_r	0	-
chr11	65766868	65767037	NM_001242484_intron_1_0_chr11_65766869_r	0	-
chr11	65767146	65767523	NM_001242484_intron_2_0_chr11_65767147_r	0	-
chr11	65767632	65767773	NM_001242484_intron_3_0_chr11_65767633_r	0	-
chr11	65767976	65769510	NM_001242484_intron_4_0_chr11_65767977_r	0	-
chr11	65766214	65766820	NM_001242483_intron_0_0_chr11_65766215_r	0	-
chr11	65766868	65767037	NM_001242483_intron_1_0_chr11_65766869_r	0	-
chr11	65767146	65767523	NM_001242483_intron_2_0_chr11_65767147_r	0	-
chr11	65767632	65767773	NM_001242483_intron_3_0_chr11_65767633_r	0	-
chr11	65767877	65769380	NM_001242483_intron_4_0_chr11_65767878_r	0	-
chr11	65766214	65766820	NM_001242482_intron_0_0_chr11_65766215_r	0	-
chr11	65766868	65767037	NM_001242482_intron_1_0_chr11_65766869_r	0	-
chr11	65767146	65767523	NM_001242482_intron_2_0_chr11_65767147_r	0	-
chr11	65767632	65767773	NM_001242482_intron_3_0_chr11_65767633_r	0	-
chr11	65767952	65769380	NM_001242482_intron_4_0_chr11_65767953_r	0	-
chr11	65713293	65714350	NM_152762_intron_0_0_chr11_65713294_f	0	+
chr11	65714487	65714580	NM_152762_intron_1_0_chr11_65714488_f	0	+
chr11	65715299	65715471	NM_152762_intron_2_0_chr11_65715300_f	0	+
chr11	65715619	65721037	NM_152762_intron_3_0_chr11_65715620_f	0	+
chr11	65721208	65726353	NM_152762_intron_4_0_chr11_65721209_f	0	+
chr11	65726453	65726660	NM_152762_intron_5_0_chr11_65726454_f	0	+
chr11	65726785	65727287	NM_152762_intron_6_0_chr11_65726786_f	0	+
chr11	65766214	65766820	NM_032325_intron_0_0_chr11_65766215_r	0	-
chr11	65766868	65767037	NM_032325_intron_1_0_chr11_65766869_r	0	-
chr11	65767146	65767523	NM_032325_intron_2_0_chr11_65767147_r	0	-
chr11	65767632	65767773	NM_032325_intron_3_0_chr11_65767633_r	0	-
chr11	65767947	65769380	NM_032325_intron_4_0_chr11_65767948_r	0	-
chr11	65779755	65780296	NM_001323_intron_0_0_chr11_65779756_f	0	+
chr11	65780422	65780787	NM_001323_intron_1_0_chr11_65780423_f	0	+
chr11	65729564	65731544	NM_005146_intron_0_0_chr11_65729565_f	0	+
chr11	65731602	65731985	NM_005146_intron_1_0_chr11_65731603_f	0	+
chr11	65732041	65732562	NM_005146_intron_2_0_chr11_65732042_f	0	+
chr11	65732689	65732812	NM_005146_intron_3_0_chr11_65732690_f	0	+
chr11	65732918	65733172	NM_005146_intron_4_0_chr11_65732919_f	0	+
chr11	65733250	65733357	NM_005146_intron_5_0_chr11_65733251_f	0	+
chr11	65733457	65733546	NM_005146_intron_6_0_chr11_65733458_f	0	+
chr11	65733689	65733820	NM_005146_intron_7_0_chr11_65733690_f	0	+
chr11	65734027	65734729	NM_005146_intron_8_0_chr11_65734028_f	0	+
chr11	65734854	65734941	NM_005146_intron_9_0_chr11_65734855_f	0	+
chr11	65735057	65735149	NM_005146_intron_10_0_chr11_65735058_f	0	+
chr11	65735292	65743865	NM_005146_intron_11_0_chr11_65735293_f	0	+
chr11	65744039	65744126	NM_005146_intron_12_0_chr11_65744040_f	0	+
chr11	65744237	65744484	NM_005146_intron_13_0_chr11_65744238_f	0	+
chr11	65744572	65745033	NM_005146_intron_14_0_chr11_65744573_f	0	+
chr11	65745124	65745234	NM_005146_intron_15_0_chr11_65745125_f	0	+
chr11	65745370	65746070	NM_005146_intron_16_0_chr11_65745371_f	0	+
chr11	65746160	65746263	NM_005146_intron_17_0_chr11_65746161_f	0	+
chr11	65746385	65746482	NM_005146_intron_18_0_chr11_65746386_f	0	+
chr11	65770041	65770705	NM_003860_intron_0_0_chr11_65770042_f	0	+
chr11	65770844	65771096	NM_003860_intron_1_0_chr11_65770845_f	0	+
chr11	65819988	65820143	NM_006842_intron_0_0_chr11_65819989_f	0	+
chr11	65820190	65820497	NM_006842_intron_1_0_chr11_65820191_f	0	+
chr11	65820575	65822546	NM_006842_intron_2_0_chr11_65820576_f	0	+
chr11	65822786	65823005	NM_006842_intron_3_0_chr11_65822787_f	0	+
chr11	65823056	65824308	NM_006842_intron_4_0_chr11_65823057_f	0	+
chr11	65824426	65824736	NM_006842_intron_5_0_chr11_65824427_f	0	+
chr11	65824846	65825524	NM_006842_intron_6_0_chr11_65824847_f	0	+
chr11	65825621	65825784	NM_006842_intron_7_0_chr11_65825622_f	0	+
chr11	65825876	65826300	NM_006842_intron_8_0_chr11_65825877_f	0	+
chr11	65826516	65826671	NM_006842_intron_9_0_chr11_65826517_f	0	+
chr11	65826809	65826985	NM_006842_intron_10_0_chr11_65826810_f	0	+
chr11	65827066	65827252	NM_006842_intron_11_0_chr11_65827067_f	0	+
chr11	65827480	65828052	NM_006842_intron_12_0_chr11_65827481_f	0	+
chr11	65828202	65829156	NM_006842_intron_13_0_chr11_65828203_f	0	+
chr11	65829246	65829361	NM_006842_intron_14_0_chr11_65829247_f	0	+
chr11	65829469	65830479	NM_006842_intron_15_0_chr11_65829470_f	0	+
chr11	65830587	65830870	NM_006842_intron_16_0_chr11_65830588_f	0	+
chr11	65831013	65831098	NM_006842_intron_17_0_chr11_65831014_f	0	+
chr11	65831200	65835416	NM_006842_intron_18_0_chr11_65831201_f	0	+
chr11	65835516	65835618	NM_006842_intron_19_0_chr11_65835517_f	0	+
chr11	65835804	65836144	NM_006842_intron_20_0_chr11_65835805_f	0	+
chr11	65811148	65812761	NM_033036_intron_0_0_chr11_65811149_r	0	-
chr11	65812998	65816481	NM_033036_intron_1_0_chr11_65812999_r	0	-
chr11	66036164	66039267	NM_030981_intron_0_0_chr11_66036165_f	0	+
chr11	66039340	66039627	NM_030981_intron_1_0_chr11_66039341_f	0	+
chr11	66039723	66039835	NM_030981_intron_2_0_chr11_66039724_f	0	+
chr11	66039931	66043274	NM_030981_intron_3_0_chr11_66039932_f	0	+
chr11	66043406	66043514	NM_030981_intron_4_0_chr11_66043407_f	0	+
chr11	66025201	66026054	NM_001134776_intron_0_0_chr11_66025202_f	0	+
chr11	66026293	66029212	NM_001134776_intron_1_0_chr11_66026294_f	0	+
chr11	66029443	66029593	NM_001134776_intron_2_0_chr11_66029444_f	0	+
chr11	66029663	66030284	NM_001134776_intron_3_0_chr11_66029664_f	0	+
chr11	66030507	66031130	NM_001134776_intron_4_0_chr11_66030508_f	0	+
chr11	66031218	66031321	NM_001134776_intron_5_0_chr11_66031219_f	0	+
chr11	66031423	66031516	NM_001134776_intron_6_0_chr11_66031424_f	0	+
chr11	66031690	66031815	NM_001134776_intron_7_0_chr11_66031691_f	0	+
chr11	66031915	66032493	NM_001134776_intron_8_0_chr11_66031916_f	0	+
chr11	66032543	66032638	NM_001134776_intron_9_0_chr11_66032544_f	0	+
chr11	66032706	66033125	NM_001134776_intron_10_0_chr11_66032707_f	0	+
chr11	66033234	66033324	NM_001134776_intron_11_0_chr11_66033235_f	0	+
chr11	66033483	66033563	NM_001134776_intron_12_0_chr11_66033484_f	0	+
chr11	66033688	66033903	NM_001134776_intron_13_0_chr11_66033689_f	0	+
chr11	66033961	66034343	NM_001134776_intron_14_0_chr11_66033962_f	0	+
chr11	66025342	66026017	NM_022822_intron_0_0_chr11_66025343_f	0	+
chr11	66026293	66029212	NM_022822_intron_1_0_chr11_66026294_f	0	+
chr11	66029443	66029593	NM_022822_intron_2_0_chr11_66029444_f	0	+
chr11	66029663	66030284	NM_022822_intron_3_0_chr11_66029664_f	0	+
chr11	66030507	66031130	NM_022822_intron_4_0_chr11_66030508_f	0	+
chr11	66031218	66031321	NM_022822_intron_5_0_chr11_66031219_f	0	+
chr11	66031423	66031516	NM_022822_intron_6_0_chr11_66031424_f	0	+
chr11	66031690	66031815	NM_022822_intron_7_0_chr11_66031691_f	0	+
chr11	66031915	66032493	NM_022822_intron_8_0_chr11_66031916_f	0	+
chr11	66032543	66032638	NM_022822_intron_9_0_chr11_66032544_f	0	+
chr11	66032706	66033125	NM_022822_intron_10_0_chr11_66032707_f	0	+
chr11	66033234	66033324	NM_022822_intron_11_0_chr11_66033235_f	0	+
chr11	66033483	66033563	NM_022822_intron_12_0_chr11_66033484_f	0	+
chr11	66033688	66033903	NM_022822_intron_13_0_chr11_66033689_f	0	+
chr11	66033961	66034343	NM_022822_intron_14_0_chr11_66033962_f	0	+
chr11	66046004	66049729	NR_073079_intron_0_0_chr11_66046005_f	0	+
chr11	66049798	66050203	NR_073079_intron_1_0_chr11_66049799_f	0	+
chr11	66050251	66050505	NR_073079_intron_2_0_chr11_66050252_f	0	+
chr11	66050618	66050718	NR_073079_intron_3_0_chr11_66050619_f	0	+
chr11	66050862	66051040	NR_073079_intron_4_0_chr11_66050863_f	0	+
chr11	66046008	66049729	NR_073078_intron_0_0_chr11_66046009_f	0	+
chr11	66049824	66050203	NR_073078_intron_1_0_chr11_66049825_f	0	+
chr11	66050251	66050505	NR_073078_intron_2_0_chr11_66050252_f	0	+
chr11	66050618	66050718	NR_073078_intron_3_0_chr11_66050619_f	0	+
chr11	66050862	66051040	NR_073078_intron_4_0_chr11_66050863_f	0	+
chr11	66024959	66026017	NM_001134775_intron_0_0_chr11_66024960_f	0	+
chr11	66026293	66029212	NM_001134775_intron_1_0_chr11_66026294_f	0	+
chr11	66029443	66029593	NM_001134775_intron_2_0_chr11_66029444_f	0	+
chr11	66029663	66030284	NM_001134775_intron_3_0_chr11_66029664_f	0	+
chr11	66030507	66031130	NM_001134775_intron_4_0_chr11_66030508_f	0	+
chr11	66031218	66031321	NM_001134775_intron_5_0_chr11_66031219_f	0	+
chr11	66031423	66031516	NM_001134775_intron_6_0_chr11_66031424_f	0	+
chr11	66031690	66031815	NM_001134775_intron_7_0_chr11_66031691_f	0	+
chr11	66031915	66032493	NM_001134775_intron_8_0_chr11_66031916_f	0	+
chr11	66032543	66032638	NM_001134775_intron_9_0_chr11_66032544_f	0	+
chr11	66032706	66033125	NM_001134775_intron_10_0_chr11_66032707_f	0	+
chr11	66033234	66033324	NM_001134775_intron_11_0_chr11_66033235_f	0	+
chr11	66033483	66033563	NM_001134775_intron_12_0_chr11_66033484_f	0	+
chr11	66033688	66033903	NM_001134775_intron_13_0_chr11_66033689_f	0	+
chr11	66033961	66034343	NM_001134775_intron_14_0_chr11_66033962_f	0	+
chr11	66052254	66052343	NM_001300861_intron_0_0_chr11_66052255_r	0	-
chr11	66052437	66053171	NM_001300861_intron_1_0_chr11_66052438_r	0	-
chr11	66053229	66055068	NM_001300861_intron_2_0_chr11_66053230_r	0	-
chr11	66055147	66055282	NM_001300861_intron_3_0_chr11_66055148_r	0	-
chr11	66055387	66055551	NM_001300861_intron_4_0_chr11_66055388_r	0	-
chr11	66055763	66056425	NM_001300861_intron_5_0_chr11_66055764_r	0	-
chr11	66052254	66052343	NM_020470_intron_0_0_chr11_66052255_r	0	-
chr11	66052437	66052851	NM_020470_intron_1_0_chr11_66052438_r	0	-
chr11	66053007	66053171	NM_020470_intron_2_0_chr11_66053008_r	0	-
chr11	66053229	66055068	NM_020470_intron_3_0_chr11_66053230_r	0	-
chr11	66055147	66055282	NM_020470_intron_4_0_chr11_66055148_r	0	-
chr11	66055387	66055551	NM_020470_intron_5_0_chr11_66055388_r	0	-
chr11	66055763	66056425	NM_020470_intron_6_0_chr11_66055764_r	0	-
chr11	66025342	66026054	NM_001318734_intron_0_0_chr11_66025343_f	0	+
chr11	66026293	66029212	NM_001318734_intron_1_0_chr11_66026294_f	0	+
chr11	66029443	66029593	NM_001318734_intron_2_0_chr11_66029444_f	0	+
chr11	66029663	66030284	NM_001318734_intron_3_0_chr11_66029664_f	0	+
chr11	66030507	66031130	NM_001318734_intron_4_0_chr11_66030508_f	0	+
chr11	66031218	66031321	NM_001318734_intron_5_0_chr11_66031219_f	0	+
chr11	66031423	66031516	NM_001318734_intron_6_0_chr11_66031424_f	0	+
chr11	66031690	66031815	NM_001318734_intron_7_0_chr11_66031691_f	0	+
chr11	66031915	66032493	NM_001318734_intron_8_0_chr11_66031916_f	0	+
chr11	66032543	66032638	NM_001318734_intron_9_0_chr11_66032544_f	0	+
chr11	66032706	66033125	NM_001318734_intron_10_0_chr11_66032707_f	0	+
chr11	66033234	66033324	NM_001318734_intron_11_0_chr11_66033235_f	0	+
chr11	66033483	66033563	NM_001318734_intron_12_0_chr11_66033484_f	0	+
chr11	66033688	66033903	NM_001318734_intron_13_0_chr11_66033689_f	0	+
chr11	66033961	66034343	NM_001318734_intron_14_0_chr11_66033962_f	0	+
chr11	66046008	66049729	NM_182553_intron_0_0_chr11_66046009_f	0	+
chr11	66049798	66050203	NM_182553_intron_1_0_chr11_66049799_f	0	+
chr11	66050251	66050505	NM_182553_intron_2_0_chr11_66050252_f	0	+
chr11	66050618	66050718	NM_182553_intron_3_0_chr11_66050619_f	0	+
chr11	66050862	66051040	NM_182553_intron_4_0_chr11_66050863_f	0	+
chr11	66025342	66026054	NM_001134774_intron_0_0_chr11_66025343_f	0	+
chr11	66026293	66029593	NM_001134774_intron_1_0_chr11_66026294_f	0	+
chr11	66029663	66030284	NM_001134774_intron_2_0_chr11_66029664_f	0	+
chr11	66030507	66031130	NM_001134774_intron_3_0_chr11_66030508_f	0	+
chr11	66031218	66031321	NM_001134774_intron_4_0_chr11_66031219_f	0	+
chr11	66031423	66031516	NM_001134774_intron_5_0_chr11_66031424_f	0	+
chr11	66031690	66031815	NM_001134774_intron_6_0_chr11_66031691_f	0	+
chr11	66031915	66032493	NM_001134774_intron_7_0_chr11_66031916_f	0	+
chr11	66032543	66032638	NM_001134774_intron_8_0_chr11_66032544_f	0	+
chr11	66032706	66033125	NM_001134774_intron_9_0_chr11_66032707_f	0	+
chr11	66033234	66033324	NM_001134774_intron_10_0_chr11_66033235_f	0	+
chr11	66033483	66033563	NM_001134774_intron_11_0_chr11_66033484_f	0	+
chr11	66033688	66033903	NM_001134774_intron_12_0_chr11_66033689_f	0	+
chr11	66033961	66034343	NM_001134774_intron_13_0_chr11_66033962_f	0	+
chr11	66115541	66130739	NR_135761_intron_0_0_chr11_66115542_f	0	+
chr11	66131018	66131695	NR_125343_intron_0_0_chr11_66131019_r	0	-
chr11	66131895	66133406	NR_125343_intron_1_0_chr11_66131896_r	0	-
chr11	66133492	66133596	NR_125343_intron_2_0_chr11_66133493_r	0	-
chr11	66133662	66133901	NR_125343_intron_3_0_chr11_66133663_r	0	-
chr11	66134035	66134934	NR_125343_intron_4_0_chr11_66134036_r	0	-
chr11	66135019	66135242	NR_125343_intron_5_0_chr11_66135020_r	0	-
chr11	66135340	66136007	NR_125343_intron_6_0_chr11_66135341_r	0	-
chr11	66136142	66136530	NR_125343_intron_7_0_chr11_66136143_r	0	-
chr11	66136670	66136839	NR_125343_intron_8_0_chr11_66136671_r	0	-
chr11	66137003	66138714	NR_125343_intron_9_0_chr11_66137004_r	0	-
chr11	66138796	66139033	NR_125343_intron_10_0_chr11_66138797_r	0	-
chr11	66100223	66100728	NM_001363559_intron_0_0_chr11_66100224_r	0	-
chr11	66100880	66100997	NM_001363559_intron_1_0_chr11_66100881_r	0	-
chr11	66101129	66101389	NM_001363559_intron_2_0_chr11_66101130_r	0	-
chr11	66101695	66101984	NM_001363559_intron_3_0_chr11_66101696_r	0	-
chr11	66102722	66102877	NM_001363559_intron_4_0_chr11_66102723_r	0	-
chr11	66102969	66103080	NM_001363559_intron_5_0_chr11_66102970_r	0	-
chr11	66103153	66103232	NM_001363559_intron_6_0_chr11_66103154_r	0	-
chr11	66103347	66103448	NM_001363559_intron_7_0_chr11_66103348_r	0	-
chr11	66103629	66104144	NM_001363559_intron_8_0_chr11_66103630_r	0	-
chr11	66100223	66100728	NM_001363560_intron_0_0_chr11_66100224_r	0	-
chr11	66100880	66100997	NM_001363560_intron_1_0_chr11_66100881_r	0	-
chr11	66101129	66101389	NM_001363560_intron_2_0_chr11_66101130_r	0	-
chr11	66101509	66101984	NM_001363560_intron_3_0_chr11_66101510_r	0	-
chr11	66102722	66102877	NM_001363560_intron_4_0_chr11_66102723_r	0	-
chr11	66102969	66103080	NM_001363560_intron_5_0_chr11_66102970_r	0	-
chr11	66103153	66103232	NM_001363560_intron_6_0_chr11_66103154_r	0	-
chr11	66103347	66103448	NM_001363560_intron_7_0_chr11_66103348_r	0	-
chr11	66103629	66103787	NM_001363560_intron_8_0_chr11_66103630_r	0	-
chr11	66131018	66131695	NM_001300869_intron_0_0_chr11_66131019_r	0	-
chr11	66131895	66133406	NM_001300869_intron_1_0_chr11_66131896_r	0	-
chr11	66133492	66133596	NM_001300869_intron_2_0_chr11_66133493_r	0	-
chr11	66133702	66134934	NM_001300869_intron_3_0_chr11_66133703_r	0	-
chr11	66135019	66135242	NM_001300869_intron_4_0_chr11_66135020_r	0	-
chr11	66135340	66136007	NM_001300869_intron_5_0_chr11_66135341_r	0	-
chr11	66136142	66136530	NM_001300869_intron_6_0_chr11_66136143_r	0	-
chr11	66136670	66136839	NM_001300869_intron_7_0_chr11_66136671_r	0	-
chr11	66137003	66138714	NM_001300869_intron_8_0_chr11_66137004_r	0	-
chr11	66138796	66139033	NM_001300869_intron_9_0_chr11_66138797_r	0	-
chr11	66139082	66139480	NM_001300869_intron_10_0_chr11_66139083_r	0	-
chr11	66139736	66139828	NM_001300869_intron_11_0_chr11_66139737_r	0	-
chr11	66131018	66131695	NM_001300868_intron_0_0_chr11_66131019_r	0	-
chr11	66131895	66133406	NM_001300868_intron_1_0_chr11_66131896_r	0	-
chr11	66133492	66133596	NM_001300868_intron_2_0_chr11_66133493_r	0	-
chr11	66133702	66133901	NM_001300868_intron_3_0_chr11_66133703_r	0	-
chr11	66134035	66134934	NM_001300868_intron_4_0_chr11_66134036_r	0	-
chr11	66135019	66135242	NM_001300868_intron_5_0_chr11_66135020_r	0	-
chr11	66135340	66136007	NM_001300868_intron_6_0_chr11_66135341_r	0	-
chr11	66136142	66136530	NM_001300868_intron_7_0_chr11_66136143_r	0	-
chr11	66136670	66136839	NM_001300868_intron_8_0_chr11_66136671_r	0	-
chr11	66137003	66138714	NM_001300868_intron_9_0_chr11_66137004_r	0	-
chr11	66138796	66139033	NM_001300868_intron_10_0_chr11_66138797_r	0	-
chr11	66139117	66139480	NM_001300868_intron_11_0_chr11_66139118_r	0	-
chr11	66139736	66139828	NM_001300868_intron_12_0_chr11_66139737_r	0	-
chr11	66100223	66100728	NM_004292_intron_0_0_chr11_66100224_r	0	-
chr11	66100880	66100997	NM_004292_intron_1_0_chr11_66100881_r	0	-
chr11	66101129	66101389	NM_004292_intron_2_0_chr11_66101130_r	0	-
chr11	66101695	66101984	NM_004292_intron_3_0_chr11_66101696_r	0	-
chr11	66102722	66102877	NM_004292_intron_4_0_chr11_66102723_r	0	-
chr11	66102969	66103080	NM_004292_intron_5_0_chr11_66102970_r	0	-
chr11	66103153	66103232	NM_004292_intron_6_0_chr11_66103154_r	0	-
chr11	66103347	66103448	NM_004292_intron_7_0_chr11_66103348_r	0	-
chr11	66103629	66103787	NM_004292_intron_8_0_chr11_66103630_r	0	-
chr11	66113711	66113960	NM_006876_intron_0_0_chr11_66113712_r	0	-
chr11	66131018	66131695	NM_001532_intron_0_0_chr11_66131019_r	0	-
chr11	66131895	66133406	NM_001532_intron_1_0_chr11_66131896_r	0	-
chr11	66133492	66133596	NM_001532_intron_2_0_chr11_66133493_r	0	-
chr11	66133702	66133901	NM_001532_intron_3_0_chr11_66133703_r	0	-
chr11	66134035	66134934	NM_001532_intron_4_0_chr11_66134036_r	0	-
chr11	66135019	66135242	NM_001532_intron_5_0_chr11_66135020_r	0	-
chr11	66135340	66136007	NM_001532_intron_6_0_chr11_66135341_r	0	-
chr11	66136142	66136530	NM_001532_intron_7_0_chr11_66136143_r	0	-
chr11	66136670	66136839	NM_001532_intron_8_0_chr11_66136671_r	0	-
chr11	66137003	66138714	NM_001532_intron_9_0_chr11_66137004_r	0	-
chr11	66138796	66139033	NM_001532_intron_10_0_chr11_66138797_r	0	-
chr11	66105360	66105713	NM_015399_intron_0_0_chr11_66105361_r	0	-
chr11	66105753	66106191	NM_015399_intron_1_0_chr11_66105754_r	0	-
chr11	66106256	66107591	NM_015399_intron_2_0_chr11_66106257_r	0	-
chr11	66107684	66108244	NM_015399_intron_3_0_chr11_66107685_r	0	-
chr11	66108341	66108437	NM_015399_intron_4_0_chr11_66108342_r	0	-
chr11	66108517	66108676	NM_015399_intron_5_0_chr11_66108518_r	0	-
chr11	66108804	66109003	NM_015399_intron_6_0_chr11_66108805_r	0	-
chr11	66109094	66109566	NM_015399_intron_7_0_chr11_66109095_r	0	-
chr11	66109712	66112442	NM_015399_intron_8_0_chr11_66109713_r	0	-
chr11	66105278	66105713	NM_001024957_intron_0_0_chr11_66105279_r	0	-
chr11	66105753	66106191	NM_001024957_intron_1_0_chr11_66105754_r	0	-
chr11	66106256	66107591	NM_001024957_intron_2_0_chr11_66106257_r	0	-
chr11	66107684	66108244	NM_001024957_intron_3_0_chr11_66107685_r	0	-
chr11	66108341	66108437	NM_001024957_intron_4_0_chr11_66108342_r	0	-
chr11	66108517	66108676	NM_001024957_intron_5_0_chr11_66108518_r	0	-
chr11	66108804	66109003	NM_001024957_intron_6_0_chr11_66108805_r	0	-
chr11	66109094	66109566	NM_001024957_intron_7_0_chr11_66109095_r	0	-
chr11	66109712	66112442	NM_001024957_intron_8_0_chr11_66109713_r	0	-
chr11	66288937	66294406	NM_001348571_intron_0_0_chr11_66288938_r	0	-
chr11	66294477	66296782	NM_001348571_intron_1_0_chr11_66294478_r	0	-
chr11	66296959	66311174	NM_001348571_intron_2_0_chr11_66296960_r	0	-
chr11	66311452	66313193	NM_001348571_intron_3_0_chr11_66311453_r	0	-
chr11	66203583	66204574	NM_016050_intron_0_0_chr11_66203584_r	0	-
chr11	66204734	66204820	NM_016050_intron_1_0_chr11_66204735_r	0	-
chr11	66204914	66205634	NM_016050_intron_2_0_chr11_66204915_r	0	-
chr11	66205730	66206102	NM_016050_intron_3_0_chr11_66205731_r	0	-
chr11	66234498	66235598	NM_001098510_intron_0_0_chr11_66234499_f	0	+
chr11	66235751	66238712	NM_001098510_intron_1_0_chr11_66235752_f	0	+
chr11	66238842	66239839	NM_001098510_intron_2_0_chr11_66238843_f	0	+
chr11	66239941	66240711	NM_001098510_intron_3_0_chr11_66239942_f	0	+
chr11	66240906	66241207	NM_001098510_intron_4_0_chr11_66240907_f	0	+
chr11	66241396	66243068	NM_001098510_intron_5_0_chr11_66241397_f	0	+
chr11	66247936	66249663	NM_130443_intron_0_0_chr11_66247937_f	0	+
chr11	66249941	66252643	NM_130443_intron_1_0_chr11_66249942_f	0	+
chr11	66252733	66254010	NM_130443_intron_2_0_chr11_66252734_f	0	+
chr11	66254148	66254738	NM_130443_intron_3_0_chr11_66254149_f	0	+
chr11	66254813	66255384	NM_130443_intron_4_0_chr11_66254814_f	0	+
chr11	66255478	66258723	NM_130443_intron_5_0_chr11_66255479_f	0	+
chr11	66258854	66258964	NM_130443_intron_6_0_chr11_66258855_f	0	+
chr11	66259095	66259168	NM_130443_intron_7_0_chr11_66259096_f	0	+
chr11	66259227	66260186	NM_130443_intron_8_0_chr11_66259228_f	0	+
chr11	66260381	66260537	NM_130443_intron_9_0_chr11_66260382_f	0	+
chr11	66260650	66261011	NM_130443_intron_10_0_chr11_66260651_f	0	+
chr11	66261104	66262676	NM_130443_intron_11_0_chr11_66261105_f	0	+
chr11	66262739	66262835	NM_130443_intron_12_0_chr11_66262740_f	0	+
chr11	66262960	66263100	NM_130443_intron_13_0_chr11_66262961_f	0	+
chr11	66263221	66264768	NM_130443_intron_14_0_chr11_66263222_f	0	+
chr11	66264948	66272082	NM_130443_intron_15_0_chr11_66264949_f	0	+
chr11	66272245	66276549	NM_130443_intron_16_0_chr11_66272246_f	0	+
chr11	66241338	66241614	NR_120586_intron_0_0_chr11_66241339_r	0	-
chr11	66241696	66242400	NR_120586_intron_1_0_chr11_66241697_r	0	-
chr11	66242575	66247509	NR_120586_intron_2_0_chr11_66242576_r	0	-
chr11	66278177	66278483	NM_024649_intron_0_0_chr11_66278178_f	0	+
chr11	66278560	66278675	NM_024649_intron_1_0_chr11_66278561_f	0	+
chr11	66278710	66281876	NM_024649_intron_2_0_chr11_66278711_f	0	+
chr11	66282149	66283010	NM_024649_intron_3_0_chr11_66282150_f	0	+
chr11	66283057	66283163	NM_024649_intron_4_0_chr11_66283058_f	0	+
chr11	66283202	66283331	NM_024649_intron_5_0_chr11_66283203_f	0	+
chr11	66283404	66287087	NM_024649_intron_6_0_chr11_66283405_f	0	+
chr11	66287219	66288740	NM_024649_intron_7_0_chr11_66287220_f	0	+
chr11	66288847	66290926	NM_024649_intron_8_0_chr11_66288848_f	0	+
chr11	66291047	66291194	NM_024649_intron_9_0_chr11_66291048_f	0	+
chr11	66291353	66293593	NM_024649_intron_10_0_chr11_66291354_f	0	+
chr11	66293663	66294119	NM_024649_intron_11_0_chr11_66293664_f	0	+
chr11	66294278	66297289	NM_024649_intron_12_0_chr11_66294279_f	0	+
chr11	66297423	66298364	NM_024649_intron_13_0_chr11_66297424_f	0	+
chr11	66298499	66299126	NM_024649_intron_14_0_chr11_66298500_f	0	+
chr11	66299213	66299421	NM_024649_intron_15_0_chr11_66299214_f	0	+
chr11	66203583	66204286	NM_170739_intron_0_0_chr11_66203584_r	0	-
chr11	66204380	66204574	NM_170739_intron_1_0_chr11_66204381_r	0	-
chr11	66204734	66204820	NM_170739_intron_2_0_chr11_66204735_r	0	-
chr11	66204914	66205634	NM_170739_intron_3_0_chr11_66204915_r	0	-
chr11	66205730	66206102	NM_170739_intron_4_0_chr11_66205731_r	0	-
chr11	66203583	66204574	NM_170738_intron_0_0_chr11_66203584_r	0	-
chr11	66204734	66204820	NM_170738_intron_1_0_chr11_66204735_r	0	-
chr11	66204914	66205634	NM_170738_intron_2_0_chr11_66204915_r	0	-
chr11	66205730	66206180	NM_170738_intron_3_0_chr11_66205731_r	0	-
chr11	66203583	66204574	NR_120588_intron_0_0_chr11_66203584_r	0	-
chr11	66204734	66204820	NR_120588_intron_1_0_chr11_66204735_r	0	-
chr11	66204906	66205634	NR_120588_intron_2_0_chr11_66204907_r	0	-
chr11	66205730	66206102	NR_120588_intron_3_0_chr11_66205731_r	0	-
chr11	66234498	66235598	NM_145065_intron_0_0_chr11_66234499_f	0	+
chr11	66235751	66236303	NM_145065_intron_1_0_chr11_66235752_f	0	+
chr11	66236375	66238712	NM_145065_intron_2_0_chr11_66236376_f	0	+
chr11	66238842	66239839	NM_145065_intron_3_0_chr11_66238843_f	0	+
chr11	66239941	66240711	NM_145065_intron_4_0_chr11_66239942_f	0	+
chr11	66240906	66241207	NM_145065_intron_5_0_chr11_66240907_f	0	+
chr11	66241396	66243068	NM_145065_intron_6_0_chr11_66241397_f	0	+
chr11	66247936	66249666	NM_005700_intron_0_0_chr11_66247937_f	0	+
chr11	66249941	66252643	NM_005700_intron_1_0_chr11_66249942_f	0	+
chr11	66252733	66254010	NM_005700_intron_2_0_chr11_66252734_f	0	+
chr11	66254148	66254738	NM_005700_intron_3_0_chr11_66254149_f	0	+
chr11	66254813	66255384	NM_005700_intron_4_0_chr11_66254814_f	0	+
chr11	66255478	66258723	NM_005700_intron_5_0_chr11_66255479_f	0	+
chr11	66258854	66258964	NM_005700_intron_6_0_chr11_66258855_f	0	+
chr11	66259095	66259168	NM_005700_intron_7_0_chr11_66259096_f	0	+
chr11	66259227	66260186	NM_005700_intron_8_0_chr11_66259228_f	0	+
chr11	66260381	66260537	NM_005700_intron_9_0_chr11_66260382_f	0	+
chr11	66260650	66261011	NM_005700_intron_10_0_chr11_66260651_f	0	+
chr11	66261104	66262676	NM_005700_intron_11_0_chr11_66261105_f	0	+
chr11	66262739	66262835	NM_005700_intron_12_0_chr11_66262740_f	0	+
chr11	66262960	66263100	NM_005700_intron_13_0_chr11_66262961_f	0	+
chr11	66263221	66264768	NM_005700_intron_14_0_chr11_66263222_f	0	+
chr11	66264948	66272082	NM_005700_intron_15_0_chr11_66264949_f	0	+
chr11	66272245	66276549	NM_005700_intron_16_0_chr11_66272246_f	0	+
chr11	66247936	66249666	NM_001256670_intron_0_0_chr11_66247937_f	0	+
chr11	66249941	66254010	NM_001256670_intron_1_0_chr11_66249942_f	0	+
chr11	66254148	66254738	NM_001256670_intron_2_0_chr11_66254149_f	0	+
chr11	66254813	66255384	NM_001256670_intron_3_0_chr11_66254814_f	0	+
chr11	66255478	66258723	NM_001256670_intron_4_0_chr11_66255479_f	0	+
chr11	66258854	66258964	NM_001256670_intron_5_0_chr11_66258855_f	0	+
chr11	66259095	66259168	NM_001256670_intron_6_0_chr11_66259096_f	0	+
chr11	66259227	66260186	NM_001256670_intron_7_0_chr11_66259228_f	0	+
chr11	66260381	66260537	NM_001256670_intron_8_0_chr11_66260382_f	0	+
chr11	66260650	66261011	NM_001256670_intron_9_0_chr11_66260651_f	0	+
chr11	66261104	66262676	NM_001256670_intron_10_0_chr11_66261105_f	0	+
chr11	66262739	66262835	NM_001256670_intron_11_0_chr11_66262740_f	0	+
chr11	66262960	66263100	NM_001256670_intron_12_0_chr11_66262961_f	0	+
chr11	66263221	66264768	NM_001256670_intron_13_0_chr11_66263222_f	0	+
chr11	66264948	66272082	NM_001256670_intron_14_0_chr11_66264949_f	0	+
chr11	66272245	66276549	NM_001256670_intron_15_0_chr11_66272246_f	0	+
chr11	66203583	66204574	NR_120589_intron_0_0_chr11_66203584_r	0	-
chr11	66204734	66204820	NR_120589_intron_1_0_chr11_66204735_r	0	-
chr11	66204914	66205634	NR_120589_intron_2_0_chr11_66204915_r	0	-
chr11	66205730	66206252	NR_120589_intron_3_0_chr11_66205731_r	0	-
chr11	66307295	66311174	NM_207340_intron_0_0_chr11_66307296_r	0	-
chr11	66311452	66313193	NM_207340_intron_1_0_chr11_66311453_r	0	-
chr11	66234498	66238712	NM_001243136_intron_0_0_chr11_66234499_f	0	+
chr11	66238842	66239839	NM_001243136_intron_1_0_chr11_66238843_f	0	+
chr11	66239941	66240711	NM_001243136_intron_2_0_chr11_66239942_f	0	+
chr11	66240906	66241207	NM_001243136_intron_3_0_chr11_66240907_f	0	+
chr11	66241396	66243068	NM_001243136_intron_4_0_chr11_66241397_f	0	+
chr11	66233916	66235598	NM_001243135_intron_0_0_chr11_66233917_f	0	+
chr11	66235740	66238818	NM_001243135_intron_1_0_chr11_66235741_f	0	+
chr11	66238842	66239839	NM_001243135_intron_2_0_chr11_66238843_f	0	+
chr11	66239941	66240711	NM_001243135_intron_3_0_chr11_66239942_f	0	+
chr11	66240906	66241207	NM_001243135_intron_4_0_chr11_66240907_f	0	+
chr11	66241396	66243068	NM_001243135_intron_5_0_chr11_66241397_f	0	+
chr11	66384528	66410920	NM_001198845_intron_0_0_chr11_66384529_f	0	+
chr11	66411611	66413497	NM_001198845_intron_1_0_chr11_66411612_f	0	+
chr11	66406223	66407170	NM_001198844_intron_0_0_chr11_66406224_f	0	+
chr11	66407594	66433326	NM_001198844_intron_1_0_chr11_66407595_f	0	+
chr11	66360771	66361112	NM_005125_intron_0_0_chr11_66360772_f	0	+
chr11	66361185	66366586	NM_005125_intron_1_0_chr11_66361186_f	0	+
chr11	66366724	66366929	NM_005125_intron_2_0_chr11_66366725_f	0	+
chr11	66367107	66367959	NM_005125_intron_3_0_chr11_66367108_f	0	+
chr11	66368020	66372809	NM_005125_intron_4_0_chr11_66368021_f	0	+
chr11	66372887	66372959	NM_005125_intron_5_0_chr11_66372888_f	0	+
chr11	66373063	66373172	NM_005125_intron_6_0_chr11_66373064_f	0	+
chr11	66384528	66413497	NM_001198846_intron_0_0_chr11_66384529_f	0	+
chr11	66384528	66393931	NM_001198837_intron_0_0_chr11_66384529_f	0	+
chr11	66384528	66391684	NM_001198836_intron_0_0_chr11_66384529_f	0	+
chr11	66391795	66393931	NM_001198836_intron_1_0_chr11_66391796_f	0	+
chr11	66433049	66436085	NM_031492_intron_0_0_chr11_66433050_r	0	-
chr11	66436762	66444138	NM_031492_intron_1_0_chr11_66436763_r	0	-
chr11	66444562	66445234	NM_031492_intron_2_0_chr11_66444563_r	0	-
chr11	66433049	66444138	NM_001286135_intron_0_0_chr11_66433050_r	0	-
chr11	66444562	66445234	NM_001286135_intron_1_0_chr11_66444563_r	0	-
chr11	66384528	66391684	NM_006328_intron_0_0_chr11_66384529_f	0	+
chr11	66393149	66393931	NM_006328_intron_1_0_chr11_66393150_f	0	+
chr11	66331478	66331558	NM_003793_intron_0_0_chr11_66331479_r	0	-
chr11	66331617	66332028	NM_003793_intron_1_0_chr11_66331618_r	0	-
chr11	66332119	66332212	NM_003793_intron_2_0_chr11_66332120_r	0	-
chr11	66332277	66332357	NM_003793_intron_3_0_chr11_66332278_r	0	-
chr11	66332477	66333141	NM_003793_intron_4_0_chr11_66332478_r	0	-
chr11	66333222	66333301	NM_003793_intron_5_0_chr11_66333223_r	0	-
chr11	66333398	66333492	NM_003793_intron_6_0_chr11_66333399_r	0	-
chr11	66333638	66333761	NM_003793_intron_7_0_chr11_66333639_r	0	-
chr11	66333875	66334716	NM_003793_intron_8_0_chr11_66333876_r	0	-
chr11	66334792	66334914	NM_003793_intron_9_0_chr11_66334793_r	0	-
chr11	66335133	66335454	NM_003793_intron_10_0_chr11_66335134_r	0	-
chr11	66335553	66335744	NM_003793_intron_11_0_chr11_66335554_r	0	-
chr11	66406223	66407170	NM_002896_intron_0_0_chr11_66406224_f	0	+
chr11	66407594	66410920	NM_002896_intron_1_0_chr11_66407595_f	0	+
chr11	66411611	66413497	NM_002896_intron_2_0_chr11_66411612_f	0	+
chr11	66406223	66407170	NM_001198843_intron_0_0_chr11_66406224_f	0	+
chr11	66407594	66413497	NM_001198843_intron_1_0_chr11_66407595_f	0	+
chr11	66624767	66625205	NM_001363524_intron_0_0_chr11_66624768_f	0	+
chr11	66626564	66627107	NM_001363524_intron_1_0_chr11_66626565_f	0	+
chr11	66626564	66627107	NM_024036_intron_0_0_chr11_66626565_f	0	+
chr11	66616618	66616700	NM_022172_intron_0_0_chr11_66616619_r	0	-
chr11	66616841	66617081	NM_022172_intron_1_0_chr11_66616842_r	0	-
chr11	66617330	66617407	NM_022172_intron_2_0_chr11_66617331_r	0	-
chr11	66617587	66617690	NM_022172_intron_3_0_chr11_66617588_r	0	-
chr11	66617935	66618144	NM_022172_intron_4_0_chr11_66617936_r	0	-
chr11	66618394	66618510	NM_022172_intron_5_0_chr11_66618395_r	0	-
chr11	66618751	66619260	NM_022172_intron_6_0_chr11_66618752_r	0	-
chr11	66619417	66619909	NM_022172_intron_7_0_chr11_66619418_r	0	-
chr11	66620131	66620217	NM_022172_intron_8_0_chr11_66620132_r	0	-
chr11	66620307	66620709	NM_022172_intron_9_0_chr11_66620308_r	0	-
chr11	66620854	66631244	NM_022172_intron_10_0_chr11_66620855_r	0	-
chr11	66631427	66633657	NM_022172_intron_11_0_chr11_66631428_r	0	-
chr11	66633820	66636316	NM_022172_intron_12_0_chr11_66633821_r	0	-
chr11	66636435	66637772	NM_022172_intron_13_0_chr11_66636436_r	0	-
chr11	66637924	66638245	NM_022172_intron_14_0_chr11_66637925_r	0	-
chr11	66638363	66638522	NM_022172_intron_15_0_chr11_66638364_r	0	-
chr11	66638668	66638785	NM_022172_intron_16_0_chr11_66638669_r	0	-
chr11	66638951	66639157	NM_022172_intron_17_0_chr11_66638952_r	0	-
chr11	66639342	66639494	NM_022172_intron_18_0_chr11_66639343_r	0	-
chr11	66639630	66675291	NM_022172_intron_19_0_chr11_66639631_r	0	-
chr11	66611111	66611229	NM_005133_intron_0_0_chr11_66611112_f	0	+
chr11	66611332	66611426	NM_005133_intron_1_0_chr11_66611333_f	0	+
chr11	66611510	66611756	NM_005133_intron_2_0_chr11_66611511_f	0	+
chr11	66611835	66612339	NM_005133_intron_3_0_chr11_66611836_f	0	+
chr11	66612507	66612636	NM_005133_intron_4_0_chr11_66612508_f	0	+
chr11	66612708	66612970	NM_005133_intron_5_0_chr11_66612709_f	0	+
chr11	66613033	66613330	NM_005133_intron_6_0_chr11_66613034_f	0	+
chr11	66611111	66611229	NM_001032279_intron_0_0_chr11_66611112_f	0	+
chr11	66611332	66611430	NM_001032279_intron_1_0_chr11_66611333_f	0	+
chr11	66611510	66611756	NM_001032279_intron_2_0_chr11_66611511_f	0	+
chr11	66611835	66612339	NM_001032279_intron_3_0_chr11_66611836_f	0	+
chr11	66612507	66612636	NM_001032279_intron_4_0_chr11_66612508_f	0	+
chr11	66612708	66612970	NM_001032279_intron_5_0_chr11_66612709_f	0	+
chr11	66613033	66613330	NM_001032279_intron_6_0_chr11_66613034_f	0	+
chr11	66790931	66797592	NM_177963_intron_0_0_chr11_66790932_f	0	+
chr11	66797649	66802115	NM_177963_intron_1_0_chr11_66797650_f	0	+
chr11	66802309	66807281	NM_177963_intron_2_0_chr11_66802310_f	0	+
chr11	66807674	66811108	NM_177963_intron_3_0_chr11_66807675_f	0	+
chr11	66811324	66812063	NM_177963_intron_4_0_chr11_66811325_f	0	+
chr11	66812184	66813214	NM_177963_intron_5_0_chr11_66812185_f	0	+
chr11	66813348	66816054	NM_177963_intron_6_0_chr11_66813349_f	0	+
chr11	66790396	66797592	NM_001177880_intron_0_0_chr11_66790397_f	0	+
chr11	66797649	66802115	NM_001177880_intron_1_0_chr11_66797650_f	0	+
chr11	66802309	66807281	NM_001177880_intron_2_0_chr11_66802310_f	0	+
chr11	66807674	66811108	NM_001177880_intron_3_0_chr11_66807675_f	0	+
chr11	66811324	66812063	NM_001177880_intron_4_0_chr11_66811325_f	0	+
chr11	66812184	66813214	NM_001177880_intron_5_0_chr11_66812185_f	0	+
chr11	66813348	66816054	NM_001177880_intron_6_0_chr11_66813349_f	0	+
chr11	66824505	66833366	NM_014578_intron_0_0_chr11_66824506_f	0	+
chr11	66833454	66834208	NM_014578_intron_1_0_chr11_66833455_f	0	+
chr11	66834318	66837895	NM_014578_intron_2_0_chr11_66834319_f	0	+
chr11	66838030	66838905	NM_014578_intron_3_0_chr11_66838031_f	0	+
chr11	66790931	66797592	NM_001318775_intron_0_0_chr11_66790932_f	0	+
chr11	66797649	66807281	NM_001318775_intron_1_0_chr11_66797650_f	0	+
chr11	66807674	66811108	NM_001318775_intron_2_0_chr11_66807675_f	0	+
chr11	66811324	66812063	NM_001318775_intron_3_0_chr11_66811325_f	0	+
chr11	66812184	66813214	NM_001318775_intron_4_0_chr11_66812185_f	0	+
chr11	66813348	66816054	NM_001318775_intron_5_0_chr11_66813349_f	0	+
chr11	66743109	66743647	NM_001353554_intron_0_0_chr11_66743110_f	0	+
chr11	66790396	66797592	NM_001318773_intron_0_0_chr11_66790397_f	0	+
chr11	66797649	66797905	NM_001318773_intron_1_0_chr11_66797650_f	0	+
chr11	66798030	66802115	NM_001318773_intron_2_0_chr11_66798031_f	0	+
chr11	66802309	66807281	NM_001318773_intron_3_0_chr11_66802310_f	0	+
chr11	66807674	66811108	NM_001318773_intron_4_0_chr11_66807675_f	0	+
chr11	66811324	66812063	NM_001318773_intron_5_0_chr11_66811325_f	0	+
chr11	66812184	66813214	NM_001318773_intron_6_0_chr11_66812185_f	0	+
chr11	66813348	66816054	NM_001318773_intron_7_0_chr11_66813349_f	0	+
chr11	66824505	66837895	NM_001300886_intron_0_0_chr11_66824506_f	0	+
chr11	66838030	66838905	NM_001300886_intron_1_0_chr11_66838031_f	0	+
chr11	66743109	66743650	NM_001136485_intron_0_0_chr11_66743110_f	0	+
chr11	67034283	67044742	NM_001619_intron_0_0_chr11_67034284_f	0	+
chr11	67044819	67046670	NM_001619_intron_1_0_chr11_67044820_f	0	+
chr11	67046744	67046888	NM_001619_intron_2_0_chr11_67046745_f	0	+
chr11	67046990	67047096	NM_001619_intron_3_0_chr11_67046991_f	0	+
chr11	67047171	67047309	NM_001619_intron_4_0_chr11_67047172_f	0	+
chr11	67047371	67048202	NM_001619_intron_5_0_chr11_67047372_f	0	+
chr11	67048254	67048563	NM_001619_intron_6_0_chr11_67048255_f	0	+
chr11	67048655	67048929	NM_001619_intron_7_0_chr11_67048656_f	0	+
chr11	67049029	67049120	NM_001619_intron_8_0_chr11_67049030_f	0	+
chr11	67049199	67049292	NM_001619_intron_9_0_chr11_67049200_f	0	+
chr11	67049423	67049741	NM_001619_intron_10_0_chr11_67049424_f	0	+
chr11	67049836	67049905	NM_001619_intron_11_0_chr11_67049837_f	0	+
chr11	67050013	67050222	NM_001619_intron_12_0_chr11_67050014_f	0	+
chr11	67050289	67050598	NM_001619_intron_13_0_chr11_67050290_f	0	+
chr11	67050699	67051177	NM_001619_intron_14_0_chr11_67050700_f	0	+
chr11	67051244	67051324	NM_001619_intron_15_0_chr11_67051245_f	0	+
chr11	67051420	67051681	NM_001619_intron_16_0_chr11_67051421_f	0	+
chr11	67051844	67052317	NM_001619_intron_17_0_chr11_67051845_f	0	+
chr11	67052454	67052545	NM_001619_intron_18_0_chr11_67052455_f	0	+
chr11	67052659	67052756	NM_001619_intron_19_0_chr11_67052660_f	0	+
chr11	67057021	67057548	NM_207354_intron_0_0_chr11_67057022_f	0	+
chr11	67057684	67057792	NM_207354_intron_1_0_chr11_67057685_f	0	+
chr11	67057917	67058946	NM_207354_intron_2_0_chr11_67057918_f	0	+
chr11	67058992	67059073	NM_207354_intron_3_0_chr11_67058993_f	0	+
chr11	67059217	67059461	NM_207354_intron_4_0_chr11_67059218_f	0	+
chr11	67059651	67066528	NM_207354_intron_5_0_chr11_67059652_f	0	+
chr11	67066595	67067000	NM_207354_intron_6_0_chr11_67066596_f	0	+
chr11	67067082	67067297	NM_207354_intron_7_0_chr11_67067083_f	0	+
chr11	67067359	67067463	NM_207354_intron_8_0_chr11_67067360_f	0	+
chr11	67067594	67068460	NM_207354_intron_9_0_chr11_67067595_f	0	+
chr11	67068618	67068752	NM_207354_intron_10_0_chr11_67068619_f	0	+
chr11	67068869	67068958	NM_207354_intron_11_0_chr11_67068870_f	0	+
chr11	67069122	67069202	NM_207354_intron_12_0_chr11_67069123_f	0	+
chr11	67069294	67069589	NM_207354_intron_13_0_chr11_67069295_f	0	+
chr11	67057021	67057299	NM_001347901_intron_0_0_chr11_67057022_f	0	+
chr11	67057436	67057548	NM_001347901_intron_1_0_chr11_67057437_f	0	+
chr11	67057684	67057792	NM_001347901_intron_2_0_chr11_67057685_f	0	+
chr11	67057917	67058946	NM_001347901_intron_3_0_chr11_67057918_f	0	+
chr11	67058992	67059073	NM_001347901_intron_4_0_chr11_67058993_f	0	+
chr11	67059217	67059461	NM_001347901_intron_5_0_chr11_67059218_f	0	+
chr11	67059651	67066528	NM_001347901_intron_6_0_chr11_67059652_f	0	+
chr11	67066595	67067000	NM_001347901_intron_7_0_chr11_67066596_f	0	+
chr11	67067082	67067297	NM_001347901_intron_8_0_chr11_67067083_f	0	+
chr11	67067359	67067463	NM_001347901_intron_9_0_chr11_67067360_f	0	+
chr11	67067594	67068460	NM_001347901_intron_10_0_chr11_67067595_f	0	+
chr11	67068618	67068752	NM_001347901_intron_11_0_chr11_67068619_f	0	+
chr11	67068869	67068958	NM_001347901_intron_12_0_chr11_67068870_f	0	+
chr11	67069122	67069202	NM_001347901_intron_13_0_chr11_67069123_f	0	+
chr11	67069294	67069589	NM_001347901_intron_14_0_chr11_67069295_f	0	+
chr11	67071162	67071588	NM_017857_intron_0_0_chr11_67071163_f	0	+
chr11	67071626	67072243	NM_017857_intron_1_0_chr11_67071627_f	0	+
chr11	67072478	67074308	NM_017857_intron_2_0_chr11_67072479_f	0	+
chr11	67074433	67074512	NM_017857_intron_3_0_chr11_67074434_f	0	+
chr11	67074584	67074841	NM_017857_intron_4_0_chr11_67074585_f	0	+
chr11	67074907	67075019	NM_017857_intron_5_0_chr11_67074908_f	0	+
chr11	67075208	67075316	NM_017857_intron_6_0_chr11_67075209_f	0	+
chr11	67075410	67075644	NM_017857_intron_7_0_chr11_67075411_f	0	+
chr11	67075773	67075882	NM_017857_intron_8_0_chr11_67075774_f	0	+
chr11	67075929	67076867	NM_017857_intron_9_0_chr11_67075930_f	0	+
chr11	67077014	67077238	NM_017857_intron_10_0_chr11_67077015_f	0	+
chr11	67077439	67077536	NM_017857_intron_11_0_chr11_67077440_f	0	+
chr11	67077810	67079061	NM_017857_intron_12_0_chr11_67077811_f	0	+
chr11	67007840	67010479	NM_001256405_intron_0_0_chr11_67007841_f	0	+
chr11	67010563	67012659	NM_001256405_intron_1_0_chr11_67010564_f	0	+
chr11	67012929	67013455	NM_001256405_intron_2_0_chr11_67012930_f	0	+
chr11	67013587	67015751	NM_001256405_intron_3_0_chr11_67013588_f	0	+
chr11	67015841	67017556	NM_001256405_intron_4_0_chr11_67015842_f	0	+
chr11	67018269	67020164	NM_001256405_intron_5_0_chr11_67018270_f	0	+
chr11	67020328	67020923	NM_001256405_intron_6_0_chr11_67020329_f	0	+
chr11	67021082	67021673	NM_001256405_intron_7_0_chr11_67021083_f	0	+
chr11	67021889	67022344	NM_001256405_intron_8_0_chr11_67021890_f	0	+
chr11	67183234	67184877	NM_020811_intron_0_0_chr11_67183235_f	0	+
chr11	67185148	67185901	NM_020811_intron_1_0_chr11_67185149_f	0	+
chr11	67185991	67186226	NM_020811_intron_2_0_chr11_67185992_f	0	+
chr11	67186714	67186957	NM_020811_intron_3_0_chr11_67186715_f	0	+
chr11	67187132	67187223	NM_020811_intron_4_0_chr11_67187133_f	0	+
chr11	67187309	67188079	NM_020811_intron_5_0_chr11_67187310_f	0	+
chr11	67188311	67188409	NM_020811_intron_6_0_chr11_67188312_f	0	+
chr11	67188690	67190845	NM_020811_intron_7_0_chr11_67188691_f	0	+
chr11	67166116	67166192	NM_002708_intron_0_0_chr11_67166117_r	0	-
chr11	67166327	67166410	NM_002708_intron_1_0_chr11_67166328_r	0	-
chr11	67166634	67167031	NM_002708_intron_2_0_chr11_67166635_r	0	-
chr11	67167136	67168159	NM_002708_intron_3_0_chr11_67167137_r	0	-
chr11	67168390	67168538	NM_002708_intron_4_0_chr11_67168391_r	0	-
chr11	67168670	67169198	NM_002708_intron_5_0_chr11_67168671_r	0	-
chr11	67220117	67223179	NM_001300896_intron_0_0_chr11_67220118_f	0	+
chr11	67223260	67223576	NM_001300896_intron_1_0_chr11_67223261_f	0	+
chr11	67223689	67223769	NM_001300896_intron_2_0_chr11_67223690_f	0	+
chr11	67223913	67225043	NM_001300896_intron_3_0_chr11_67223914_f	0	+
chr11	67225153	67225841	NM_001300896_intron_4_0_chr11_67225154_f	0	+
chr11	67225989	67226101	NM_001300896_intron_5_0_chr11_67225990_f	0	+
chr11	67223260	67223590	NM_001300895_intron_0_0_chr11_67223261_f	0	+
chr11	67223689	67223769	NM_001300895_intron_1_0_chr11_67223690_f	0	+
chr11	67223913	67225043	NM_001300895_intron_2_0_chr11_67223914_f	0	+
chr11	67225153	67225841	NM_001300895_intron_3_0_chr11_67225154_f	0	+
chr11	67225989	67226101	NM_001300895_intron_4_0_chr11_67225990_f	0	+
chr11	67119490	67120458	NM_001256870_intron_0_0_chr11_67119491_r	0	-
chr11	67120548	67120773	NM_001256870_intron_1_0_chr11_67120549_r	0	-
chr11	67133101	67134930	NM_013246_intron_0_0_chr11_67133102_r	0	-
chr11	67135097	67140994	NM_013246_intron_1_0_chr11_67135098_r	0	-
chr11	67119490	67120161	NM_021173_intron_0_0_chr11_67119491_r	0	-
chr11	67120273	67120458	NM_021173_intron_1_0_chr11_67120274_r	0	-
chr11	67120548	67120773	NM_021173_intron_2_0_chr11_67120549_r	0	-
chr11	67119490	67120161	NR_046412_intron_0_0_chr11_67119491_r	0	-
chr11	67120273	67120458	NR_046412_intron_1_0_chr11_67120274_r	0	-
chr11	67120548	67120834	NR_046412_intron_2_0_chr11_67120549_r	0	-
chr11	67232132	67232273	NR_073412_intron_0_0_chr11_67232133_r	0	-
chr11	67232327	67232526	NR_073412_intron_1_0_chr11_67232328_r	0	-
chr11	67232738	67234782	NR_073412_intron_2_0_chr11_67232739_r	0	-
chr11	67234859	67234971	NR_073412_intron_3_0_chr11_67234860_r	0	-
chr11	67235061	67235498	NR_073412_intron_4_0_chr11_67235062_r	0	-
chr11	67235563	67236489	NR_073412_intron_5_0_chr11_67235564_r	0	-
chr11	67203821	67205087	NM_005608_intron_0_0_chr11_67203822_r	0	-
chr11	67232167	67232273	NR_073411_intron_0_0_chr11_67232168_r	0	-
chr11	67232327	67232526	NR_073411_intron_1_0_chr11_67232328_r	0	-
chr11	67232571	67234782	NR_073411_intron_2_0_chr11_67232572_r	0	-
chr11	67234859	67234971	NR_073411_intron_3_0_chr11_67234860_r	0	-
chr11	67235061	67235487	NR_073411_intron_4_0_chr11_67235062_r	0	-
chr11	67235563	67236489	NR_073411_intron_5_0_chr11_67235564_r	0	-
chr11	67223260	67223658	NM_145200_intron_0_0_chr11_67223261_f	0	+
chr11	67223689	67223769	NM_145200_intron_1_0_chr11_67223690_f	0	+
chr11	67223913	67225043	NM_145200_intron_2_0_chr11_67223914_f	0	+
chr11	67225153	67225841	NM_145200_intron_3_0_chr11_67225154_f	0	+
chr11	67225989	67226101	NM_145200_intron_4_0_chr11_67225990_f	0	+
chr11	67232167	67232273	NM_025124_intron_0_0_chr11_67232168_r	0	-
chr11	67232327	67232526	NM_025124_intron_1_0_chr11_67232328_r	0	-
chr11	67232571	67234782	NM_025124_intron_2_0_chr11_67232572_r	0	-
chr11	67234859	67234971	NM_025124_intron_3_0_chr11_67234860_r	0	-
chr11	67235061	67235498	NM_025124_intron_4_0_chr11_67235062_r	0	-
chr11	67235563	67236489	NM_025124_intron_5_0_chr11_67235564_r	0	-
chr11	67183234	67183646	NM_001166222_intron_0_0_chr11_67183235_f	0	+
chr11	67183673	67184877	NM_001166222_intron_1_0_chr11_67183674_f	0	+
chr11	67185148	67185901	NM_001166222_intron_2_0_chr11_67185149_f	0	+
chr11	67185991	67186226	NM_001166222_intron_3_0_chr11_67185992_f	0	+
chr11	67186714	67186957	NM_001166222_intron_4_0_chr11_67186715_f	0	+
chr11	67187132	67187223	NM_001166222_intron_5_0_chr11_67187133_f	0	+
chr11	67187309	67188079	NM_001166222_intron_6_0_chr11_67187310_f	0	+
chr11	67188311	67188409	NM_001166222_intron_7_0_chr11_67188312_f	0	+
chr11	67188690	67190845	NM_001166222_intron_8_0_chr11_67188691_f	0	+
chr11	67171411	67171661	NM_001256508_intron_0_0_chr11_67171412_f	0	+
chr11	67171825	67172555	NM_001256508_intron_1_0_chr11_67171826_f	0	+
chr11	67172655	67172869	NM_001256508_intron_2_0_chr11_67172656_f	0	+
chr11	67172977	67173065	NM_001256508_intron_3_0_chr11_67172978_f	0	+
chr11	67173172	67173377	NM_001256508_intron_4_0_chr11_67173173_f	0	+
chr11	67173488	67174097	NM_001256508_intron_5_0_chr11_67173489_f	0	+
chr11	67174163	67176449	NM_001256508_intron_6_0_chr11_67174164_f	0	+
chr11	67176604	67176877	NM_001256508_intron_7_0_chr11_67176605_f	0	+
chr11	67133101	67134930	NM_001166212_intron_0_0_chr11_67133102_r	0	-
chr11	67135097	67141517	NM_001166212_intron_1_0_chr11_67135098_r	0	-
chr11	67119490	67120161	NR_046413_intron_0_0_chr11_67119491_r	0	-
chr11	67120273	67120458	NR_046413_intron_1_0_chr11_67120274_r	0	-
chr11	67120548	67121009	NR_046413_intron_2_0_chr11_67120549_r	0	-
chr11	67166116	67166192	NM_001008709_intron_0_0_chr11_67166117_r	0	-
chr11	67166327	67166410	NM_001008709_intron_1_0_chr11_67166328_r	0	-
chr11	67166634	67167031	NM_001008709_intron_2_0_chr11_67166635_r	0	-
chr11	67167136	67168159	NM_001008709_intron_3_0_chr11_67167137_r	0	-
chr11	67168390	67168538	NM_001008709_intron_4_0_chr11_67168391_r	0	-
chr11	67168703	67169198	NM_001008709_intron_5_0_chr11_67168704_r	0	-
chr11	67232167	67232273	NR_073409_intron_0_0_chr11_67232168_r	0	-
chr11	67232327	67232526	NR_073409_intron_1_0_chr11_67232328_r	0	-
chr11	67232738	67234782	NR_073409_intron_2_0_chr11_67232739_r	0	-
chr11	67234859	67234971	NR_073409_intron_3_0_chr11_67234860_r	0	-
chr11	67235061	67235498	NR_073409_intron_4_0_chr11_67235062_r	0	-
chr11	67235563	67236489	NR_073409_intron_5_0_chr11_67235564_r	0	-
chr11	67232167	67232273	NR_073413_intron_0_0_chr11_67232168_r	0	-
chr11	67232327	67232526	NR_073413_intron_1_0_chr11_67232328_r	0	-
chr11	67232571	67234782	NR_073413_intron_2_0_chr11_67232572_r	0	-
chr11	67234859	67234971	NR_073413_intron_3_0_chr11_67234860_r	0	-
chr11	67235034	67235487	NR_073413_intron_4_0_chr11_67235035_r	0	-
chr11	67235563	67236489	NR_073413_intron_5_0_chr11_67235564_r	0	-
chr11	67171428	67171661	NM_198517_intron_0_0_chr11_67171429_f	0	+
chr11	67171825	67172555	NM_198517_intron_1_0_chr11_67171826_f	0	+
chr11	67172655	67172869	NM_198517_intron_2_0_chr11_67172656_f	0	+
chr11	67172977	67173065	NM_198517_intron_3_0_chr11_67172978_f	0	+
chr11	67173172	67173373	NM_198517_intron_4_0_chr11_67173173_f	0	+
chr11	67173488	67174097	NM_198517_intron_5_0_chr11_67173489_f	0	+
chr11	67174163	67174297	NM_198517_intron_6_0_chr11_67174164_f	0	+
chr11	67174487	67176449	NM_198517_intron_7_0_chr11_67174488_f	0	+
chr11	67176604	67176877	NM_198517_intron_8_0_chr11_67176605_f	0	+
chr11	67119490	67120161	NR_046411_intron_0_0_chr11_67119491_r	0	-
chr11	67120273	67120458	NR_046411_intron_1_0_chr11_67120274_r	0	-
chr11	67120548	67120764	NR_046411_intron_2_0_chr11_67120549_r	0	-
chr11	67196094	67196452	NM_003952_intron_0_0_chr11_67196095_f	0	+
chr11	67196493	67196590	NM_003952_intron_1_0_chr11_67196494_f	0	+
chr11	67196711	67196997	NM_003952_intron_2_0_chr11_67196712_f	0	+
chr11	67197066	67198838	NM_003952_intron_3_0_chr11_67197067_f	0	+
chr11	67198986	67200070	NM_003952_intron_4_0_chr11_67198987_f	0	+
chr11	67200128	67200207	NM_003952_intron_5_0_chr11_67200129_f	0	+
chr11	67200308	67200422	NM_003952_intron_6_0_chr11_67200309_f	0	+
chr11	67200513	67200596	NM_003952_intron_7_0_chr11_67200514_f	0	+
chr11	67200687	67200810	NM_003952_intron_8_0_chr11_67200688_f	0	+
chr11	67200918	67201465	NM_003952_intron_9_0_chr11_67200919_f	0	+
chr11	67201528	67201668	NM_003952_intron_10_0_chr11_67201529_f	0	+
chr11	67201746	67201847	NM_003952_intron_11_0_chr11_67201747_f	0	+
chr11	67201955	67202052	NM_003952_intron_12_0_chr11_67201956_f	0	+
chr11	67202165	67202459	NM_003952_intron_13_0_chr11_67202166_f	0	+
chr11	67159549	67159631	NM_004584_intron_0_0_chr11_67159550_f	0	+
chr11	67159702	67160124	NM_004584_intron_1_0_chr11_67159703_f	0	+
chr11	67160253	67160966	NM_004584_intron_2_0_chr11_67160254_f	0	+
chr11	67161081	67161161	NM_004584_intron_3_0_chr11_67161082_f	0	+
chr11	67161261	67163186	NM_004584_intron_4_0_chr11_67161262_f	0	+
chr11	67163296	67163382	NM_004584_intron_5_0_chr11_67163297_f	0	+
chr11	67163492	67163581	NM_004584_intron_6_0_chr11_67163493_f	0	+
chr11	67163646	67163733	NM_004584_intron_7_0_chr11_67163647_f	0	+
chr11	67163871	67164649	NM_004584_intron_8_0_chr11_67163872_f	0	+
chr11	67164857	67164934	NM_004584_intron_9_0_chr11_67164858_f	0	+
chr11	67205972	67206141	NM_020441_intron_0_0_chr11_67205973_r	0	-
chr11	67206420	67207256	NM_020441_intron_1_0_chr11_67206421_r	0	-
chr11	67207314	67207588	NM_020441_intron_2_0_chr11_67207315_r	0	-
chr11	67207734	67207805	NM_020441_intron_3_0_chr11_67207735_r	0	-
chr11	67207910	67208595	NM_020441_intron_4_0_chr11_67207911_r	0	-
chr11	67208715	67208803	NM_020441_intron_5_0_chr11_67208716_r	0	-
chr11	67208985	67209203	NM_020441_intron_6_0_chr11_67208986_r	0	-
chr11	67209333	67209436	NM_020441_intron_7_0_chr11_67209334_r	0	-
chr11	67209559	67209898	NM_020441_intron_8_0_chr11_67209560_r	0	-
chr11	67210101	67210874	NM_020441_intron_9_0_chr11_67210102_r	0	-
chr11	67232167	67232273	NM_001078651_intron_0_0_chr11_67232168_r	0	-
chr11	67232327	67232526	NM_001078651_intron_1_0_chr11_67232328_r	0	-
chr11	67232571	67234782	NM_001078651_intron_2_0_chr11_67232572_r	0	-
chr11	67234859	67234971	NM_001078651_intron_3_0_chr11_67234860_r	0	-
chr11	67235034	67235498	NM_001078651_intron_4_0_chr11_67235035_r	0	-
chr11	67235563	67236489	NM_001078651_intron_5_0_chr11_67235564_r	0	-
chr11	67232167	67232273	NM_001078650_intron_0_0_chr11_67232168_r	0	-
chr11	67232327	67234782	NM_001078650_intron_1_0_chr11_67232328_r	0	-
chr11	67234859	67234971	NM_001078650_intron_2_0_chr11_67234860_r	0	-
chr11	67235061	67235498	NM_001078650_intron_3_0_chr11_67235062_r	0	-
chr11	67235563	67236489	NM_001078650_intron_4_0_chr11_67235564_r	0	-
chr11	67166116	67166192	NM_206873_intron_0_0_chr11_67166117_r	0	-
chr11	67166327	67166410	NM_206873_intron_1_0_chr11_67166328_r	0	-
chr11	67166634	67167031	NM_206873_intron_2_0_chr11_67166635_r	0	-
chr11	67167136	67168159	NM_206873_intron_3_0_chr11_67167137_r	0	-
chr11	67168390	67169198	NM_206873_intron_4_0_chr11_67168391_r	0	-
chr11	67171825	67172555	NR_046266_intron_0_0_chr11_67171826_f	0	+
chr11	67172655	67172869	NR_046266_intron_1_0_chr11_67172656_f	0	+
chr11	67172977	67173065	NR_046266_intron_2_0_chr11_67172978_f	0	+
chr11	67173172	67173373	NR_046266_intron_3_0_chr11_67173173_f	0	+
chr11	67173488	67174097	NR_046266_intron_4_0_chr11_67173489_f	0	+
chr11	67174209	67174297	NR_046266_intron_5_0_chr11_67174210_f	0	+
chr11	67174487	67176449	NR_046266_intron_6_0_chr11_67174488_f	0	+
chr11	67176604	67176877	NR_046266_intron_7_0_chr11_67176605_f	0	+
chr11	67161081	67161161	NM_001243224_intron_0_0_chr11_67161082_f	0	+
chr11	67161261	67163186	NM_001243224_intron_1_0_chr11_67161262_f	0	+
chr11	67163296	67163382	NM_001243224_intron_2_0_chr11_67163297_f	0	+
chr11	67163492	67163581	NM_001243224_intron_3_0_chr11_67163493_f	0	+
chr11	67163646	67163733	NM_001243224_intron_4_0_chr11_67163647_f	0	+
chr11	67163871	67164649	NM_001243224_intron_5_0_chr11_67163872_f	0	+
chr11	67164857	67164934	NM_001243224_intron_6_0_chr11_67164858_f	0	+
chr11	67232167	67232273	NR_073410_intron_0_0_chr11_67232168_r	0	-
chr11	67232327	67234782	NR_073410_intron_1_0_chr11_67232328_r	0	-
chr11	67234859	67234971	NR_073410_intron_2_0_chr11_67234860_r	0	-
chr11	67235034	67235487	NR_073410_intron_3_0_chr11_67235035_r	0	-
chr11	67235563	67236489	NR_073410_intron_4_0_chr11_67235564_r	0	-
chr11	67205972	67206141	NM_001018070_intron_0_0_chr11_67205973_r	0	-
chr11	67206420	67207256	NM_001018070_intron_1_0_chr11_67206421_r	0	-
chr11	67207314	67207588	NM_001018070_intron_2_0_chr11_67207315_r	0	-
chr11	67207734	67207805	NM_001018070_intron_3_0_chr11_67207735_r	0	-
chr11	67207910	67208595	NM_001018070_intron_4_0_chr11_67207911_r	0	-
chr11	67208715	67208803	NM_001018070_intron_5_0_chr11_67208716_r	0	-
chr11	67208985	67209203	NM_001018070_intron_6_0_chr11_67208986_r	0	-
chr11	67209333	67209436	NM_001018070_intron_7_0_chr11_67209334_r	0	-
chr11	67209559	67209898	NM_001018070_intron_8_0_chr11_67209560_r	0	-
chr11	67210101	67210874	NM_001018070_intron_9_0_chr11_67210102_r	0	-
chr11	67210936	67211223	NM_001018070_intron_10_0_chr11_67210937_r	0	-
chr11	67251181	67254476	NM_001302959_intron_0_0_chr11_67251182_f	0	+
chr11	67254656	67256737	NM_001302959_intron_1_0_chr11_67254657_f	0	+
chr11	67256926	67257508	NM_001302959_intron_2_0_chr11_67256927_f	0	+
chr11	67257685	67257786	NM_001302959_intron_3_0_chr11_67257686_f	0	+
chr11	67257928	67258258	NM_001302959_intron_4_0_chr11_67257929_f	0	+
chr11	67274483	67274835	NM_001271849_intron_0_0_chr11_67274484_r	0	-
chr11	67274968	67275062	NM_001271849_intron_1_0_chr11_67274969_r	0	-
chr11	67275160	67275330	NM_001271849_intron_2_0_chr11_67275161_r	0	-
chr11	67250728	67254476	NM_003977_intron_0_0_chr11_67250729_f	0	+
chr11	67254656	67256737	NM_003977_intron_1_0_chr11_67254657_f	0	+
chr11	67256926	67257508	NM_003977_intron_2_0_chr11_67256927_f	0	+
chr11	67257685	67257786	NM_003977_intron_3_0_chr11_67257686_f	0	+
chr11	67257928	67258258	NM_003977_intron_4_0_chr11_67257929_f	0	+
chr11	67250728	67254476	NM_001302960_intron_0_0_chr11_67250729_f	0	+
chr11	67254656	67256737	NM_001302960_intron_1_0_chr11_67254657_f	0	+
chr11	67256926	67257508	NM_001302960_intron_2_0_chr11_67256927_f	0	+
chr11	67257685	67257786	NM_001302960_intron_3_0_chr11_67257686_f	0	+
chr11	67257920	67258258	NM_001302960_intron_4_0_chr11_67257921_f	0	+
chr11	67286635	67287263	NM_016366_intron_0_0_chr11_67286636_r	0	-
chr11	67287411	67287521	NM_016366_intron_1_0_chr11_67287412_r	0	-
chr11	67287631	67288495	NM_016366_intron_2_0_chr11_67287632_r	0	-
chr11	67288630	67289422	NM_016366_intron_3_0_chr11_67288631_r	0	-
chr11	67289453	67290016	NM_016366_intron_4_0_chr11_67289454_r	0	-
chr11	67290187	67290755	NM_016366_intron_5_0_chr11_67290188_r	0	-
chr11	67286635	67287263	NM_001318496_intron_0_0_chr11_67286636_r	0	-
chr11	67287411	67287521	NM_001318496_intron_1_0_chr11_67287412_r	0	-
chr11	67287631	67288495	NM_001318496_intron_2_0_chr11_67287632_r	0	-
chr11	67288630	67289422	NM_001318496_intron_3_0_chr11_67288631_r	0	-
chr11	67289453	67290012	NM_001318496_intron_4_0_chr11_67289454_r	0	-
chr11	67290187	67290755	NM_001318496_intron_5_0_chr11_67290188_r	0	-
chr11	67274483	67274835	NR_073484_intron_0_0_chr11_67274484_r	0	-
chr11	67274968	67275062	NR_073484_intron_1_0_chr11_67274969_r	0	-
chr11	67259767	67260404	NM_004910_intron_0_0_chr11_67259768_r	0	-
chr11	67260533	67260880	NM_004910_intron_1_0_chr11_67260534_r	0	-
chr11	67261064	67261158	NM_004910_intron_2_0_chr11_67261065_r	0	-
chr11	67261308	67261392	NM_004910_intron_3_0_chr11_67261309_r	0	-
chr11	67261541	67261714	NM_004910_intron_4_0_chr11_67261542_r	0	-
chr11	67261831	67262316	NM_004910_intron_5_0_chr11_67261832_r	0	-
chr11	67262427	67262547	NM_004910_intron_6_0_chr11_67262428_r	0	-
chr11	67262696	67262908	NM_004910_intron_7_0_chr11_67262697_r	0	-
chr11	67263073	67263648	NM_004910_intron_8_0_chr11_67263074_r	0	-
chr11	67263819	67264701	NM_004910_intron_9_0_chr11_67263820_r	0	-
chr11	67264907	67264992	NM_004910_intron_10_0_chr11_67264908_r	0	-
chr11	67265150	67265387	NM_004910_intron_11_0_chr11_67265151_r	0	-
chr11	67265495	67265603	NM_004910_intron_12_0_chr11_67265496_r	0	-
chr11	67265793	67266066	NM_004910_intron_13_0_chr11_67265794_r	0	-
chr11	67266317	67266410	NM_004910_intron_14_0_chr11_67266318_r	0	-
chr11	67266472	67267193	NM_004910_intron_15_0_chr11_67266473_r	0	-
chr11	67267301	67267384	NM_004910_intron_16_0_chr11_67267302_r	0	-
chr11	67267480	67267565	NM_004910_intron_17_0_chr11_67267481_r	0	-
chr11	67267892	67269332	NM_004910_intron_18_0_chr11_67267893_r	0	-
chr11	67269557	67269762	NM_004910_intron_19_0_chr11_67269558_r	0	-
chr11	67269884	67269974	NM_004910_intron_20_0_chr11_67269885_r	0	-
chr11	67270189	67271573	NM_004910_intron_21_0_chr11_67270190_r	0	-
chr11	67271692	67272658	NM_004910_intron_22_0_chr11_67271693_r	0	-
chr11	67274483	67274835	NM_005851_intron_0_0_chr11_67274484_r	0	-
chr11	67274968	67275062	NM_005851_intron_1_0_chr11_67274969_r	0	-
chr11	67275160	67275471	NM_005851_intron_2_0_chr11_67275161_r	0	-
chr11	67259767	67260404	NM_001130848_intron_0_0_chr11_67259768_r	0	-
chr11	67260533	67260880	NM_001130848_intron_1_0_chr11_67260534_r	0	-
chr11	67261064	67261158	NM_001130848_intron_2_0_chr11_67261065_r	0	-
chr11	67261308	67261392	NM_001130848_intron_3_0_chr11_67261309_r	0	-
chr11	67261541	67261714	NM_001130848_intron_4_0_chr11_67261542_r	0	-
chr11	67261831	67262316	NM_001130848_intron_5_0_chr11_67261832_r	0	-
chr11	67262427	67262547	NM_001130848_intron_6_0_chr11_67262428_r	0	-
chr11	67262696	67262908	NM_001130848_intron_7_0_chr11_67262697_r	0	-
chr11	67263073	67263648	NM_001130848_intron_8_0_chr11_67263074_r	0	-
chr11	67263816	67264701	NM_001130848_intron_9_0_chr11_67263817_r	0	-
chr11	67264907	67264992	NM_001130848_intron_10_0_chr11_67264908_r	0	-
chr11	67265150	67265387	NM_001130848_intron_11_0_chr11_67265151_r	0	-
chr11	67265495	67265603	NM_001130848_intron_12_0_chr11_67265496_r	0	-
chr11	67265793	67266066	NM_001130848_intron_13_0_chr11_67265794_r	0	-
chr11	67266317	67266410	NM_001130848_intron_14_0_chr11_67266318_r	0	-
chr11	67266472	67267193	NM_001130848_intron_15_0_chr11_67266473_r	0	-
chr11	67267301	67267384	NM_001130848_intron_16_0_chr11_67267302_r	0	-
chr11	67267480	67267565	NM_001130848_intron_17_0_chr11_67267481_r	0	-
chr11	67267892	67269332	NM_001130848_intron_18_0_chr11_67267893_r	0	-
chr11	67269557	67269762	NM_001130848_intron_19_0_chr11_67269558_r	0	-
chr11	67269884	67269974	NM_001130848_intron_20_0_chr11_67269885_r	0	-
chr11	67270189	67271573	NM_001130848_intron_21_0_chr11_67270190_r	0	-
chr11	67271692	67272658	NM_001130848_intron_22_0_chr11_67271693_r	0	-
chr11	67351315	67351604	NM_000852_intron_0_0_chr11_67351316_f	0	+
chr11	67351640	67351934	NM_000852_intron_1_0_chr11_67351641_f	0	+
chr11	67352041	67352155	NM_000852_intron_2_0_chr11_67352042_f	0	+
chr11	67352243	67352608	NM_000852_intron_3_0_chr11_67352244_f	0	+
chr11	67352712	67353574	NM_000852_intron_4_0_chr11_67352713_f	0	+
chr11	67353682	67353859	NM_000852_intron_5_0_chr11_67353683_f	0	+
chr11	67374547	67375866	NM_007103_intron_0_0_chr11_67374548_f	0	+
chr11	67375949	67376022	NM_007103_intron_1_0_chr11_67375950_f	0	+
chr11	67376193	67376922	NM_007103_intron_2_0_chr11_67376194_f	0	+
chr11	67377106	67377851	NM_007103_intron_3_0_chr11_67377107_f	0	+
chr11	67378041	67378465	NM_007103_intron_4_0_chr11_67378042_f	0	+
chr11	67378678	67378873	NM_007103_intron_5_0_chr11_67378679_f	0	+
chr11	67379040	67379367	NM_007103_intron_6_0_chr11_67379041_f	0	+
chr11	67379449	67379590	NM_007103_intron_7_0_chr11_67379450_f	0	+
chr11	67379736	67379842	NM_007103_intron_8_0_chr11_67379737_f	0	+
chr11	67395871	67396389	NM_181843_intron_0_0_chr11_67395872_r	0	-
chr11	67396522	67397188	NM_181843_intron_1_0_chr11_67396523_r	0	-
chr11	67399365	67399788	NM_005995_intron_0_0_chr11_67399366_r	0	-
chr11	67399883	67400073	NM_005995_intron_1_0_chr11_67399884_r	0	-
chr11	67400141	67400418	NM_005995_intron_2_0_chr11_67400142_r	0	-
chr11	67400574	67401659	NM_005995_intron_3_0_chr11_67400575_r	0	-
chr11	67401831	67402286	NM_005995_intron_4_0_chr11_67401832_r	0	-
chr11	67402388	67402466	NM_005995_intron_5_0_chr11_67402389_r	0	-
chr11	67402734	67406936	NM_005995_intron_6_0_chr11_67402735_r	0	-
chr11	67395722	67395793	NM_001243750_intron_0_0_chr11_67395723_r	0	-
chr11	67395871	67396389	NM_001243750_intron_1_0_chr11_67395872_r	0	-
chr11	67396522	67397188	NM_001243750_intron_2_0_chr11_67396523_r	0	-
chr11	67374520	67375866	NM_001166102_intron_0_0_chr11_67374521_f	0	+
chr11	67375949	67376022	NM_001166102_intron_1_0_chr11_67375950_f	0	+
chr11	67376193	67376922	NM_001166102_intron_2_0_chr11_67376194_f	0	+
chr11	67377106	67377851	NM_001166102_intron_3_0_chr11_67377107_f	0	+
chr11	67378041	67378465	NM_001166102_intron_4_0_chr11_67378042_f	0	+
chr11	67378678	67378873	NM_001166102_intron_5_0_chr11_67378679_f	0	+
chr11	67379040	67379367	NM_001166102_intron_6_0_chr11_67379041_f	0	+
chr11	67379449	67379590	NM_001166102_intron_7_0_chr11_67379450_f	0	+
chr11	67379736	67379842	NM_001166102_intron_8_0_chr11_67379737_f	0	+
chr11	67410410	67412230	NM_080658_intron_0_0_chr11_67410411_r	0	-
chr11	67412340	67412515	NM_080658_intron_1_0_chr11_67412341_r	0	-
chr11	67412623	67412757	NM_080658_intron_2_0_chr11_67412624_r	0	-
chr11	67412851	67413162	NM_080658_intron_3_0_chr11_67412852_r	0	-
chr11	67413358	67414278	NM_080658_intron_4_0_chr11_67413359_r	0	-
chr11	67414534	67414986	NM_080658_intron_5_0_chr11_67414535_r	0	-
chr11	67415060	67418053	NM_080658_intron_6_0_chr11_67415061_r	0	-
chr11	67430870	67431132	NM_001354345_intron_0_0_chr11_67430871_r	0	-
chr11	67431232	67431866	NM_001354345_intron_1_0_chr11_67431233_r	0	-
chr11	67432033	67432755	NM_001354345_intron_2_0_chr11_67432034_r	0	-
chr11	67433142	67433592	NM_001354345_intron_3_0_chr11_67433143_r	0	-
chr11	67433674	67433786	NM_001354345_intron_4_0_chr11_67433675_r	0	-
chr11	67433872	67434044	NM_001354345_intron_5_0_chr11_67433873_r	0	-
chr11	67434165	67434376	NM_001354345_intron_6_0_chr11_67434166_r	0	-
chr11	67434487	67434943	NM_001354345_intron_7_0_chr11_67434488_r	0	-
chr11	67435106	67441906	NM_001354345_intron_8_0_chr11_67435107_r	0	-
chr11	67442077	67442163	NM_001354345_intron_9_0_chr11_67442078_r	0	-
chr11	67381082	67382359	NR_033791_intron_0_0_chr11_67381083_r	0	-
chr11	67382410	67382541	NR_033791_intron_1_0_chr11_67382411_r	0	-
chr11	67382676	67382758	NR_033791_intron_2_0_chr11_67382677_r	0	-
chr11	67382868	67383085	NR_033791_intron_3_0_chr11_67382869_r	0	-
chr11	67430870	67431132	NM_001031615_intron_0_0_chr11_67430871_r	0	-
chr11	67431232	67431866	NM_001031615_intron_1_0_chr11_67431233_r	0	-
chr11	67432033	67432755	NM_001031615_intron_2_0_chr11_67432034_r	0	-
chr11	67433142	67433592	NM_001031615_intron_3_0_chr11_67433143_r	0	-
chr11	67433674	67433786	NM_001031615_intron_4_0_chr11_67433675_r	0	-
chr11	67433872	67434044	NM_001031615_intron_5_0_chr11_67433873_r	0	-
chr11	67434165	67434376	NM_001031615_intron_6_0_chr11_67434166_r	0	-
chr11	67434487	67434943	NM_001031615_intron_7_0_chr11_67434488_r	0	-
chr11	67435106	67448646	NM_001031615_intron_8_0_chr11_67435107_r	0	-
chr11	67560764	67564154	NR_024249_intron_0_0_chr11_67560765_r	0	-
chr11	67564304	67570472	NR_024249_intron_1_0_chr11_67564305_r	0	-
chr11	67570535	67572688	NR_024249_intron_2_0_chr11_67570536_r	0	-
chr11	67777862	67782766	NM_001030010_intron_0_0_chr11_67777863_f	0	+
chr11	67782929	67786241	NM_001030010_intron_1_0_chr11_67782930_f	0	+
chr11	67786362	67786638	NM_001030010_intron_2_0_chr11_67786363_f	0	+
chr11	67786724	67787183	NM_001030010_intron_3_0_chr11_67786725_f	0	+
chr11	67787265	67788953	NM_001030010_intron_4_0_chr11_67787266_f	0	+
chr11	67789339	67790062	NM_001030010_intron_6_0_chr11_67789340_f	0	+
chr11	67790229	67793476	NM_001030010_intron_7_0_chr11_67790230_f	0	+
chr11	67793576	67795216	NM_001030010_intron_8_0_chr11_67793577_f	0	+
chr11	67776162	67782766	NM_001161473_intron_0_0_chr11_67776163_f	0	+
chr11	67782929	67785996	NM_001161473_intron_1_0_chr11_67782930_f	0	+
chr11	67786106	67786241	NM_001161473_intron_3_0_chr11_67786107_f	0	+
chr11	67786362	67786638	NM_001161473_intron_4_0_chr11_67786363_f	0	+
chr11	67786724	67787183	NM_001161473_intron_5_0_chr11_67786725_f	0	+
chr11	67787265	67788953	NM_001161473_intron_6_0_chr11_67787266_f	0	+
chr11	67789339	67790062	NM_001161473_intron_8_0_chr11_67789340_f	0	+
chr11	67790229	67793476	NM_001161473_intron_9_0_chr11_67790230_f	0	+
chr11	67793576	67795216	NM_001161473_intron_10_0_chr11_67793577_f	0	+
chr11	67810964	67811037	NM_006053_intron_0_0_chr11_67810965_f	0	+
chr11	67811120	67811280	NM_006053_intron_1_0_chr11_67811121_f	0	+
chr11	67811374	67811598	NM_006053_intron_2_0_chr11_67811375_f	0	+
chr11	67811811	67812424	NM_006053_intron_3_0_chr11_67811812_f	0	+
chr11	67812569	67814899	NM_006053_intron_4_0_chr11_67812570_f	0	+
chr11	67815039	67815113	NM_006053_intron_5_0_chr11_67815040_f	0	+
chr11	67815271	67815348	NM_006053_intron_6_0_chr11_67815272_f	0	+
chr11	67815439	67816345	NM_006053_intron_7_0_chr11_67815440_f	0	+
chr11	67816464	67816547	NM_006053_intron_8_0_chr11_67816465_f	0	+
chr11	67816761	67817129	NM_006053_intron_9_0_chr11_67816762_f	0	+
chr11	67817255	67817428	NM_006053_intron_10_0_chr11_67817256_f	0	+
chr11	67817533	67817603	NM_006053_intron_11_0_chr11_67817534_f	0	+
chr11	67817721	67817953	NM_006053_intron_12_0_chr11_67817722_f	0	+
chr11	67818131	67818207	NM_006053_intron_13_0_chr11_67818132_f	0	+
chr11	67806586	67808734	NM_001351059_intron_0_0_chr11_67806587_f	0	+
chr11	67808855	67809219	NM_001351059_intron_1_0_chr11_67808856_f	0	+
chr11	67809298	67810109	NM_001351059_intron_2_0_chr11_67809299_f	0	+
chr11	67810330	67810412	NM_001351059_intron_3_0_chr11_67810331_f	0	+
chr11	67810964	67811037	NM_001351059_intron_4_0_chr11_67810965_f	0	+
chr11	67811120	67811264	NM_001351059_intron_5_0_chr11_67811121_f	0	+
chr11	67811374	67811598	NM_001351059_intron_6_0_chr11_67811375_f	0	+
chr11	67811811	67812424	NM_001351059_intron_7_0_chr11_67811812_f	0	+
chr11	67812569	67814899	NM_001351059_intron_8_0_chr11_67812570_f	0	+
chr11	67815039	67815113	NM_001351059_intron_9_0_chr11_67815040_f	0	+
chr11	67815271	67815348	NM_001351059_intron_10_0_chr11_67815272_f	0	+
chr11	67815439	67816345	NM_001351059_intron_11_0_chr11_67815440_f	0	+
chr11	67816464	67816547	NM_001351059_intron_12_0_chr11_67816465_f	0	+
chr11	67816761	67817129	NM_001351059_intron_13_0_chr11_67816762_f	0	+
chr11	67817255	67817428	NM_001351059_intron_14_0_chr11_67817256_f	0	+
chr11	67817533	67817603	NM_001351059_intron_15_0_chr11_67817534_f	0	+
chr11	67817721	67817953	NM_001351059_intron_16_0_chr11_67817722_f	0	+
chr11	67818131	67818207	NM_001351059_intron_17_0_chr11_67818132_f	0	+
chr11	67806586	67808734	NM_006019_intron_0_0_chr11_67806587_f	0	+
chr11	67808855	67809219	NM_006019_intron_1_0_chr11_67808856_f	0	+
chr11	67809298	67810109	NM_006019_intron_2_0_chr11_67809299_f	0	+
chr11	67810330	67810412	NM_006019_intron_3_0_chr11_67810331_f	0	+
chr11	67810498	67810837	NM_006019_intron_4_0_chr11_67810499_f	0	+
chr11	67810964	67811037	NM_006019_intron_5_0_chr11_67810965_f	0	+
chr11	67811120	67811280	NM_006019_intron_6_0_chr11_67811121_f	0	+
chr11	67811374	67811598	NM_006019_intron_7_0_chr11_67811375_f	0	+
chr11	67811811	67812424	NM_006019_intron_8_0_chr11_67811812_f	0	+
chr11	67812569	67814899	NM_006019_intron_9_0_chr11_67812570_f	0	+
chr11	67815039	67815113	NM_006019_intron_10_0_chr11_67815040_f	0	+
chr11	67815271	67815348	NM_006019_intron_11_0_chr11_67815272_f	0	+
chr11	67815439	67816345	NM_006019_intron_12_0_chr11_67815440_f	0	+
chr11	67816464	67816547	NM_006019_intron_13_0_chr11_67816465_f	0	+
chr11	67816761	67817129	NM_006019_intron_14_0_chr11_67816762_f	0	+
chr11	67817255	67817428	NM_006019_intron_15_0_chr11_67817256_f	0	+
chr11	67817533	67817603	NM_006019_intron_16_0_chr11_67817534_f	0	+
chr11	67817721	67817953	NM_006019_intron_17_0_chr11_67817722_f	0	+
chr11	67818131	67818207	NM_006019_intron_18_0_chr11_67818132_f	0	+
chr11	67821514	67829419	NM_212469_intron_0_0_chr11_67821515_r	0	-
chr11	67829501	67831991	NM_212469_intron_1_0_chr11_67829502_r	0	-
chr11	67832098	67833252	NM_212469_intron_2_0_chr11_67832099_r	0	-
chr11	67833361	67833895	NM_212469_intron_3_0_chr11_67833362_r	0	-
chr11	67833983	67836345	NM_212469_intron_4_0_chr11_67833984_r	0	-
chr11	67836404	67837655	NM_212469_intron_5_0_chr11_67836405_r	0	-
chr11	67837760	67838190	NM_212469_intron_6_0_chr11_67837761_r	0	-
chr11	67838324	67842183	NM_212469_intron_7_0_chr11_67838325_r	0	-
chr11	67842297	67864485	NM_212469_intron_8_0_chr11_67842298_r	0	-
chr11	67864597	67888294	NM_212469_intron_9_0_chr11_67864598_r	0	-
chr11	67798200	67799618	NM_002496_intron_0_0_chr11_67798201_f	0	+
chr11	67799676	67799752	NM_002496_intron_1_0_chr11_67799677_f	0	+
chr11	67799803	67800389	NM_002496_intron_2_0_chr11_67799804_f	0	+
chr11	67800479	67800577	NM_002496_intron_3_0_chr11_67800480_f	0	+
chr11	67800750	67803719	NM_002496_intron_4_0_chr11_67800751_f	0	+
chr11	67803848	67803928	NM_002496_intron_5_0_chr11_67803849_f	0	+
chr11	67821514	67829419	NM_001277_intron_0_0_chr11_67821515_r	0	-
chr11	67829501	67831991	NM_001277_intron_1_0_chr11_67829502_r	0	-
chr11	67832098	67833252	NM_001277_intron_2_0_chr11_67832099_r	0	-
chr11	67833361	67833895	NM_001277_intron_3_0_chr11_67833362_r	0	-
chr11	67833983	67836345	NM_001277_intron_4_0_chr11_67833984_r	0	-
chr11	67836404	67837655	NM_001277_intron_5_0_chr11_67836405_r	0	-
chr11	67837760	67838190	NM_001277_intron_6_0_chr11_67837761_r	0	-
chr11	67838324	67842183	NM_001277_intron_7_0_chr11_67838325_r	0	-
chr11	67842297	67848870	NM_001277_intron_8_0_chr11_67842298_r	0	-
chr11	67848924	67864485	NM_001277_intron_9_0_chr11_67848925_r	0	-
chr11	67864597	67888294	NM_001277_intron_10_0_chr11_67864598_r	0	-
chr11	67777862	67782766	NM_001290059_intron_0_0_chr11_67777863_f	0	+
chr11	67782929	67785996	NM_001290059_intron_1_0_chr11_67782930_f	0	+
chr11	67786106	67786241	NM_001290059_intron_2_0_chr11_67786107_f	0	+
chr11	67786362	67786638	NM_001290059_intron_3_0_chr11_67786363_f	0	+
chr11	67786724	67788953	NM_001290059_intron_4_0_chr11_67786725_f	0	+
chr11	67789339	67790062	NM_001290059_intron_6_0_chr11_67789340_f	0	+
chr11	67790229	67793476	NM_001290059_intron_7_0_chr11_67790230_f	0	+
chr11	67793576	67795216	NM_001290059_intron_8_0_chr11_67793577_f	0	+
chr11	67777862	67782766	NM_001290058_intron_0_0_chr11_67777863_f	0	+
chr11	67782929	67785996	NM_001290058_intron_1_0_chr11_67782930_f	0	+
chr11	67786106	67786241	NM_001290058_intron_3_0_chr11_67786107_f	0	+
chr11	67786362	67786638	NM_001290058_intron_4_0_chr11_67786363_f	0	+
chr11	67786724	67789222	NM_001290058_intron_5_0_chr11_67786725_f	0	+
chr11	67789339	67790062	NM_001290058_intron_7_0_chr11_67789340_f	0	+
chr11	67790229	67793476	NM_001290058_intron_8_0_chr11_67790230_f	0	+
chr11	67793576	67795216	NM_001290058_intron_9_0_chr11_67793577_f	0	+
chr11	67777862	67782766	NM_000694_intron_0_0_chr11_67777863_f	0	+
chr11	67782929	67785996	NM_000694_intron_1_0_chr11_67782930_f	0	+
chr11	67786106	67786241	NM_000694_intron_3_0_chr11_67786107_f	0	+
chr11	67786362	67786638	NM_000694_intron_4_0_chr11_67786363_f	0	+
chr11	67786724	67787183	NM_000694_intron_5_0_chr11_67786725_f	0	+
chr11	67787265	67788953	NM_000694_intron_6_0_chr11_67787266_f	0	+
chr11	67789339	67790062	NM_000694_intron_8_0_chr11_67789340_f	0	+
chr11	67790229	67793476	NM_000694_intron_9_0_chr11_67790230_f	0	+
chr11	67793576	67795216	NM_000694_intron_10_0_chr11_67793577_f	0	+
chr11	67934645	67938481	NM_016028_intron_0_0_chr11_67934646_r	0	-
chr11	67938618	67938698	NM_016028_intron_1_0_chr11_67938619_r	0	-
chr11	67938718	67939009	NM_016028_intron_2_0_chr11_67938719_r	0	-
chr11	67939176	67941270	NM_016028_intron_3_0_chr11_67939177_r	0	-
chr11	67941380	67942484	NM_016028_intron_4_0_chr11_67941381_r	0	-
chr11	67942650	67947598	NM_016028_intron_5_0_chr11_67942651_r	0	-
chr11	67947667	67953247	NM_016028_intron_6_0_chr11_67947668_r	0	-
chr11	67953395	67957383	NM_016028_intron_7_0_chr11_67953396_r	0	-
chr11	67957619	67980604	NM_016028_intron_8_0_chr11_67957620_r	0	-
chr11	67933415	67934448	NM_001363566_intron_0_0_chr11_67933416_r	0	-
chr11	67934645	67938481	NM_001363566_intron_1_0_chr11_67934646_r	0	-
chr11	67938618	67938698	NM_001363566_intron_2_0_chr11_67938619_r	0	-
chr11	67938718	67939009	NM_001363566_intron_3_0_chr11_67938719_r	0	-
chr11	67939176	67941270	NM_001363566_intron_4_0_chr11_67939177_r	0	-
chr11	67941380	67942484	NM_001363566_intron_5_0_chr11_67941381_r	0	-
chr11	67942650	67947598	NM_001363566_intron_6_0_chr11_67942651_r	0	-
chr11	67947667	67953247	NM_001363566_intron_7_0_chr11_67947668_r	0	-
chr11	67953395	67957383	NM_001363566_intron_8_0_chr11_67953396_r	0	-
chr11	67957619	67980943	NM_001363566_intron_9_0_chr11_67957620_r	0	-
chr11	67926638	67934448	NM_017635_intron_0_0_chr11_67926639_r	0	-
chr11	67934645	67938481	NM_017635_intron_1_0_chr11_67934646_r	0	-
chr11	67938618	67938698	NM_017635_intron_2_0_chr11_67938619_r	0	-
chr11	67938718	67939009	NM_017635_intron_3_0_chr11_67938719_r	0	-
chr11	67939176	67941270	NM_017635_intron_4_0_chr11_67939177_r	0	-
chr11	67941380	67942484	NM_017635_intron_5_0_chr11_67941381_r	0	-
chr11	67942650	67947598	NM_017635_intron_6_0_chr11_67942651_r	0	-
chr11	67947667	67953247	NM_017635_intron_7_0_chr11_67947668_r	0	-
chr11	67953395	67957383	NM_017635_intron_8_0_chr11_67953396_r	0	-
chr11	67957619	67980604	NM_017635_intron_9_0_chr11_67957620_r	0	-
chr11	67934645	67938481	NM_001300909_intron_0_0_chr11_67934646_r	0	-
chr11	67938618	67938698	NM_001300909_intron_1_0_chr11_67938619_r	0	-
chr11	67938718	67939009	NM_001300909_intron_2_0_chr11_67938719_r	0	-
chr11	67939176	67941270	NM_001300909_intron_3_0_chr11_67939177_r	0	-
chr11	67941380	67942484	NM_001300909_intron_4_0_chr11_67941381_r	0	-
chr11	67942650	67953247	NM_001300909_intron_5_0_chr11_67942651_r	0	-
chr11	67953395	67957383	NM_001300909_intron_6_0_chr11_67953396_r	0	-
chr11	67957619	67980943	NM_001300909_intron_7_0_chr11_67957620_r	0	-
chr11	67926638	67934448	NM_001300908_intron_0_0_chr11_67926639_r	0	-
chr11	67934645	67938481	NM_001300908_intron_1_0_chr11_67934646_r	0	-
chr11	67938618	67938698	NM_001300908_intron_2_0_chr11_67938619_r	0	-
chr11	67938718	67939009	NM_001300908_intron_3_0_chr11_67938719_r	0	-
chr11	67939123	67941270	NM_001300908_intron_4_0_chr11_67939124_r	0	-
chr11	67941380	67942484	NM_001300908_intron_5_0_chr11_67941381_r	0	-
chr11	67942650	67947598	NM_001300908_intron_6_0_chr11_67942651_r	0	-
chr11	67947667	67953247	NM_001300908_intron_7_0_chr11_67947668_r	0	-
chr11	67953395	67957383	NM_001300908_intron_8_0_chr11_67953396_r	0	-
chr11	67957619	67980943	NM_001300908_intron_9_0_chr11_67957620_r	0	-
chr11	67926638	67934448	NM_001300907_intron_0_0_chr11_67926639_r	0	-
chr11	67934645	67938481	NM_001300907_intron_1_0_chr11_67934646_r	0	-
chr11	67938618	67938698	NM_001300907_intron_2_0_chr11_67938619_r	0	-
chr11	67938718	67939009	NM_001300907_intron_3_0_chr11_67938719_r	0	-
chr11	67939176	67941270	NM_001300907_intron_4_0_chr11_67939177_r	0	-
chr11	67941380	67942484	NM_001300907_intron_5_0_chr11_67941381_r	0	-
chr11	67942650	67946936	NM_001300907_intron_6_0_chr11_67942651_r	0	-
chr11	67947004	67947598	NM_001300907_intron_7_0_chr11_67947005_r	0	-
chr11	67947667	67953247	NM_001300907_intron_8_0_chr11_67947668_r	0	-
chr11	67953395	67957383	NM_001300907_intron_9_0_chr11_67953396_r	0	-
chr11	67957619	67980604	NM_001300907_intron_10_0_chr11_67957620_r	0	-
chr11	68030386	68031159	NM_022338_intron_0_0_chr11_68030387_r	0	-
chr11	68031334	68035521	NM_022338_intron_1_0_chr11_68031335_r	0	-
chr11	68035719	68039324	NM_022338_intron_2_0_chr11_68035720_r	0	-
chr11	68029193	68030198	NM_001300913_intron_0_0_chr11_68029194_r	0	-
chr11	68030386	68031159	NM_001300913_intron_1_0_chr11_68030387_r	0	-
chr11	68031334	68035521	NM_001300913_intron_2_0_chr11_68031335_r	0	-
chr11	68035719	68039324	NM_001300913_intron_3_0_chr11_68035720_r	0	-
chr11	68452200	68452391	NM_015973_intron_0_0_chr11_68452201_f	0	+
chr11	68452472	68453061	NM_015973_intron_1_0_chr11_68452473_f	0	+
chr11	68453116	68455481	NM_015973_intron_2_0_chr11_68453117_f	0	+
chr11	68455568	68456316	NM_015973_intron_3_0_chr11_68455569_f	0	+
chr11	68456394	68458384	NM_015973_intron_4_0_chr11_68456395_f	0	+
chr11	68475968	68478341	NM_004923_intron_0_0_chr11_68475969_r	0	-
chr11	68478517	68480737	NM_004923_intron_1_0_chr11_68478518_r	0	-
chr11	68480875	68483304	NM_004923_intron_2_0_chr11_68480876_r	0	-
chr11	68483407	68506167	NM_004923_intron_3_0_chr11_68483408_r	0	-
chr11	68506256	68509785	NM_004923_intron_4_0_chr11_68506257_r	0	-
chr11	68509862	68512458	NM_004923_intron_5_0_chr11_68509863_r	0	-
chr11	68512579	68514675	NM_004923_intron_6_0_chr11_68512580_r	0	-
chr11	68514834	68517657	NM_004923_intron_7_0_chr11_68514835_r	0	-
chr11	68518167	68518887	NM_004923_intron_8_0_chr11_68518168_r	0	-
chr11	68506256	68509785	NM_001039656_intron_0_0_chr11_68506257_r	0	-
chr11	68509862	68512458	NM_001039656_intron_1_0_chr11_68509863_r	0	-
chr11	68512579	68514675	NM_001039656_intron_2_0_chr11_68512580_r	0	-
chr11	68514834	68517657	NM_001039656_intron_3_0_chr11_68514835_r	0	-
chr11	68518167	68518887	NM_001039656_intron_4_0_chr11_68518168_r	0	-
chr11	68658863	68660357	NM_181514_intron_0_0_chr11_68658864_r	0	-
chr11	68660461	68660870	NM_181514_intron_1_0_chr11_68660462_r	0	-
chr11	68660923	68663982	NM_181514_intron_2_0_chr11_68660924_r	0	-
chr11	68664146	68665394	NM_181514_intron_3_0_chr11_68664147_r	0	-
chr11	68665480	68668015	NM_181514_intron_4_0_chr11_68665481_r	0	-
chr11	68668073	68671190	NM_181514_intron_5_0_chr11_68668074_r	0	-
chr11	68658863	68660357	NM_181515_intron_0_0_chr11_68658864_r	0	-
chr11	68660461	68660870	NM_181515_intron_1_0_chr11_68660462_r	0	-
chr11	68660923	68663982	NM_181515_intron_2_0_chr11_68660924_r	0	-
chr11	68664146	68665394	NM_181515_intron_3_0_chr11_68664147_r	0	-
chr11	68665480	68668002	NM_181515_intron_4_0_chr11_68665481_r	0	-
chr11	68668073	68671190	NM_181515_intron_5_0_chr11_68668074_r	0	-
chr11	68773729	68777321	NM_145015_intron_0_0_chr11_68773730_r	0	-
chr11	68777425	68780550	NM_145015_intron_1_0_chr11_68777426_r	0	-
chr11	68780016	68781258	NR_120541_intron_0_0_chr11_68780017_f	0	+
chr11	68781372	68781598	NR_120541_intron_1_0_chr11_68781373_f	0	+
chr11	68781784	68781908	NR_120541_intron_2_0_chr11_68781785_f	0	+
chr11	68782059	68783078	NR_120541_intron_3_0_chr11_68782060_f	0	+
chr11	68783187	68785103	NR_120541_intron_4_0_chr11_68783188_f	0	+
chr11	68773729	68777321	NM_001098515_intron_0_0_chr11_68773730_r	0	-
chr11	68777436	68780550	NM_001098515_intron_1_0_chr11_68777437_r	0	-
chr11	68915208	68935796	NR_104161_intron_0_0_chr11_68915209_r	0	-
chr11	68935907	68938666	NR_104161_intron_1_0_chr11_68935908_r	0	-
chr11	68816574	68821500	NM_139075_intron_0_0_chr11_68816575_f	0	+
chr11	68821565	68822188	NM_139075_intron_1_0_chr11_68821566_f	0	+
chr11	68822265	68822642	NM_139075_intron_2_0_chr11_68822266_f	0	+
chr11	68822820	68825045	NM_139075_intron_3_0_chr11_68822821_f	0	+
chr11	68825162	68830351	NM_139075_intron_4_0_chr11_68825163_f	0	+
chr11	68830458	68831362	NM_139075_intron_5_0_chr11_68830459_f	0	+
chr11	68831435	68834970	NM_139075_intron_6_0_chr11_68831436_f	0	+
chr11	68835073	68837897	NM_139075_intron_7_0_chr11_68835074_f	0	+
chr11	68837963	68838823	NM_139075_intron_8_0_chr11_68837964_f	0	+
chr11	68838888	68839390	NM_139075_intron_9_0_chr11_68838889_f	0	+
chr11	68839491	68840094	NM_139075_intron_10_0_chr11_68839492_f	0	+
chr11	68840176	68840382	NM_139075_intron_11_0_chr11_68840177_f	0	+
chr11	68840469	68845949	NM_139075_intron_12_0_chr11_68840470_f	0	+
chr11	68846069	68846201	NM_139075_intron_13_0_chr11_68846070_f	0	+
chr11	68846261	68846359	NM_139075_intron_14_0_chr11_68846262_f	0	+
chr11	68846488	68847301	NM_139075_intron_15_0_chr11_68846489_f	0	+
chr11	68847351	68848867	NM_139075_intron_16_0_chr11_68847352_f	0	+
chr11	68848967	68851412	NM_139075_intron_17_0_chr11_68848968_f	0	+
chr11	68851484	68852677	NM_139075_intron_18_0_chr11_68851485_f	0	+
chr11	68852754	68853138	NM_139075_intron_19_0_chr11_68852755_f	0	+
chr11	68853220	68853315	NM_139075_intron_20_0_chr11_68853221_f	0	+
chr11	68853398	68853990	NM_139075_intron_21_0_chr11_68853399_f	0	+
chr11	68854072	68854579	NM_139075_intron_22_0_chr11_68854073_f	0	+
chr11	68854674	68855342	NM_139075_intron_23_0_chr11_68854675_f	0	+
chr11	69062043	69062699	NM_001293291_intron_0_0_chr11_69062044_f	0	+
chr11	69062962	69063058	NM_001293291_intron_1_0_chr11_69062963_f	0	+
chr11	69062043	69063058	NM_001300924_intron_0_0_chr11_69062044_f	0	+
chr11	69062043	69062867	NM_001300923_intron_0_0_chr11_69062044_f	0	+
chr11	69062962	69063058	NM_001300923_intron_1_0_chr11_69062963_f	0	+
chr11	69062043	69062867	NM_001293296_intron_0_0_chr11_69062044_f	0	+
chr11	69062043	69062699	NM_001293294_intron_0_0_chr11_69062044_f	0	+
chr11	69062043	69062793	NM_138768_intron_0_0_chr11_69062044_f	0	+
chr11	69062962	69063058	NM_138768_intron_1_0_chr11_69062963_f	0	+
chr11	69240574	69242130	NM_001319657_intron_0_0_chr11_69240575_f	0	+
chr11	69300706	69305262	NR_120545_intron_0_0_chr11_69300707_f	0	+
chr11	69306209	69306424	NR_120545_intron_1_0_chr11_69306210_f	0	+
chr11	69306567	69306868	NR_120545_intron_2_0_chr11_69306568_f	0	+
chr11	69300706	69302666	NR_120544_intron_0_0_chr11_69300707_f	0	+
chr11	69303076	69305262	NR_120544_intron_1_0_chr11_69303077_f	0	+
chr11	69306209	69306424	NR_120544_intron_2_0_chr11_69306210_f	0	+
chr11	69306567	69306868	NR_120544_intron_3_0_chr11_69306568_f	0	+
chr11	69300706	69300807	NR_120543_intron_0_0_chr11_69300707_f	0	+
chr11	69300911	69302666	NR_120543_intron_1_0_chr11_69300912_f	0	+
chr11	69303076	69305262	NR_120543_intron_2_0_chr11_69303077_f	0	+
chr11	69306209	69306868	NR_120543_intron_3_0_chr11_69306210_f	0	+
chr11	69300706	69300807	NR_120542_intron_0_0_chr11_69300707_f	0	+
chr11	69300911	69302666	NR_120542_intron_1_0_chr11_69300912_f	0	+
chr11	69303076	69305262	NR_120542_intron_2_0_chr11_69303077_f	0	+
chr11	69306209	69306424	NR_120542_intron_3_0_chr11_69306210_f	0	+
chr11	69306567	69306868	NR_120542_intron_4_0_chr11_69306568_f	0	+
chr11	69514344	69518028	NM_005117_intron_0_0_chr11_69514345_r	0	-
chr11	69518132	69518412	NM_005117_intron_1_0_chr11_69518133_r	0	-
chr11	69482355	69482662	NM_153451_intron_0_0_chr11_69482356_r	0	-
chr11	69482780	69486516	NM_153451_intron_1_0_chr11_69482781_r	0	-
chr11	69486587	69487983	NM_153451_intron_2_0_chr11_69486588_r	0	-
chr11	69488089	69489957	NM_153451_intron_3_0_chr11_69488090_r	0	-
chr11	69588253	69588791	NM_002007_intron_0_0_chr11_69588254_r	0	-
chr11	69588895	69589512	NM_002007_intron_1_0_chr11_69588896_r	0	-
chr11	69625468	69631087	NM_005247_intron_0_0_chr11_69625469_r	0	-
chr11	69631191	69633481	NM_005247_intron_1_0_chr11_69631192_r	0	-
chr11	69902641	69909788	NR_120530_intron_0_0_chr11_69902642_r	0	-
chr11	69902641	69910028	NR_120529_intron_0_0_chr11_69902642_r	0	-
chr11	69919045	69921041	NR_103835_intron_0_0_chr11_69919046_r	0	-
chr11	69921312	69921427	NR_103835_intron_1_0_chr11_69921313_r	0	-
chr11	70049851	70052238	NM_003824_intron_0_0_chr11_70049852_f	0	+
chr11	70477339	70477881	NR_046567_intron_0_0_chr11_70477340_f	0	+
chr11	70478035	70479638	NR_046567_intron_1_0_chr11_70478036_f	0	+
chr11	70708972	70709389	NR_073536_intron_0_0_chr11_70708973_f	0	+
chr11	70709666	70709892	NR_073536_intron_1_0_chr11_70709667_f	0	+
chr11	71118828	71132846	NR_038862_intron_0_0_chr11_71118829_r	0	-
chr11	71132950	71134379	NR_038862_intron_1_0_chr11_71132951_r	0	-
chr11	71146885	71148857	NM_001163817_intron_0_0_chr11_71146886_r	0	-
chr11	71148989	71149924	NM_001163817_intron_1_0_chr11_71148990_r	0	-
chr11	71150129	71152272	NM_001163817_intron_2_0_chr11_71150130_r	0	-
chr11	71152486	71153308	NM_001163817_intron_3_0_chr11_71152487_r	0	-
chr11	71153399	71155038	NM_001163817_intron_4_0_chr11_71153400_r	0	-
chr11	71155261	71155900	NM_001163817_intron_5_0_chr11_71155262_r	0	-
chr11	71156004	71158655	NM_001163817_intron_6_0_chr11_71156005_r	0	-
chr11	71158780	71159358	NM_001163817_intron_7_0_chr11_71158781_r	0	-
chr11	71146885	71148857	NM_001360_intron_0_0_chr11_71146886_r	0	-
chr11	71148989	71149924	NM_001360_intron_1_0_chr11_71148990_r	0	-
chr11	71150129	71152272	NM_001360_intron_2_0_chr11_71150130_r	0	-
chr11	71152486	71153308	NM_001360_intron_3_0_chr11_71152487_r	0	-
chr11	71153399	71155038	NM_001360_intron_4_0_chr11_71153400_r	0	-
chr11	71155261	71155900	NM_001360_intron_5_0_chr11_71155262_r	0	-
chr11	71156004	71158655	NM_001360_intron_6_0_chr11_71156005_r	0	-
chr11	71158780	71159335	NM_001360_intron_7_0_chr11_71158781_r	0	-
chr11	71498678	71500828	NM_152563_intron_0_0_chr11_71498679_f	0	+
chr11	71500891	71507062	NM_152563_intron_1_0_chr11_71500892_f	0	+
chr11	71507212	71510606	NM_152563_intron_2_0_chr11_71507213_f	0	+
chr11	71506300	71513903	NR_073386_intron_0_0_chr11_71506301_r	0	-
chr11	71514018	71518638	NR_073386_intron_1_0_chr11_71514019_r	0	-
chr11	71518702	71524388	NR_073386_intron_2_0_chr11_71518703_r	0	-
chr11	71498678	71500828	NM_018172_intron_0_0_chr11_71498679_f	0	+
chr11	71500891	71504425	NM_018172_intron_1_0_chr11_71500892_f	0	+
chr11	71504527	71507062	NM_018172_intron_2_0_chr11_71504528_f	0	+
chr11	71507212	71510606	NM_018172_intron_3_0_chr11_71507213_f	0	+
chr11	71522994	71524388	NR_073387_intron_0_0_chr11_71522995_r	0	-
chr11	71507171	71513903	NR_073388_intron_0_0_chr11_71507172_r	0	-
chr11	71514018	71518638	NR_073388_intron_1_0_chr11_71514019_r	0	-
chr11	71518702	71524388	NR_073388_intron_2_0_chr11_71518703_r	0	-
chr11	71498678	71500828	NM_001099653_intron_0_0_chr11_71498679_f	0	+
chr11	71500891	71502784	NM_001099653_intron_1_0_chr11_71500892_f	0	+
chr11	71502865	71507062	NM_001099653_intron_2_0_chr11_71502866_f	0	+
chr11	71507212	71510606	NM_001099653_intron_3_0_chr11_71507213_f	0	+
chr11	71528142	71529198	NM_001278713_intron_0_0_chr11_71528143_r	0	-
chr11	71529281	71529818	NM_001278713_intron_1_0_chr11_71529282_r	0	-
chr11	71529914	71530690	NM_001278713_intron_2_0_chr11_71529915_r	0	-
chr11	71530817	71532510	NM_001278713_intron_3_0_chr11_71530818_r	0	-
chr11	71544303	71548444	NM_001002035_intron_0_0_chr11_71544304_f	0	+
chr11	71576900	71627119	NR_029192_intron_0_0_chr11_71576901_r	0	-
chr11	71627298	71628666	NR_029192_intron_1_0_chr11_71627299_r	0	-
chr11	71628822	71629930	NR_029192_intron_2_0_chr11_71628823_r	0	-
chr11	71630072	71634354	NR_029192_intron_3_0_chr11_71630073_r	0	-
chr11	71634521	71636978	NR_029192_intron_4_0_chr11_71634522_r	0	-
chr11	71637150	71639410	NR_029192_intron_5_0_chr11_71637151_r	0	-
chr11	71589556	71595452	NM_001242853_intron_0_0_chr11_71589557_f	0	+
chr11	71710065	71710972	NM_173044_intron_0_0_chr11_71710066_f	0	+
chr11	71711058	71711396	NM_173044_intron_1_0_chr11_71711059_f	0	+
chr11	71711603	71712246	NM_173044_intron_2_0_chr11_71711604_f	0	+
chr11	71712370	71712450	NM_173044_intron_3_0_chr11_71712371_f	0	+
chr11	71712470	71712829	NM_173044_intron_4_0_chr11_71712471_f	0	+
chr11	71727933	71728404	NR_104178_intron_0_0_chr11_71727934_f	0	+
chr11	71729340	71729940	NR_104178_intron_1_0_chr11_71729341_f	0	+
chr11	71730055	71731371	NR_104178_intron_2_0_chr11_71730056_f	0	+
chr11	71791931	71799342	NM_001145307_intron_0_0_chr11_71791932_f	0	+
chr11	71799426	71800074	NM_001145307_intron_1_0_chr11_71799427_f	0	+
chr11	71800211	71804541	NM_001145307_intron_2_0_chr11_71800212_f	0	+
chr11	71804747	71805993	NM_001145307_intron_3_0_chr11_71804748_f	0	+
chr11	71806142	71807768	NM_001145307_intron_4_0_chr11_71806143_f	0	+
chr11	71791931	71799342	NM_001145310_intron_0_0_chr11_71791932_f	0	+
chr11	71799426	71800074	NM_001145310_intron_1_0_chr11_71799427_f	0	+
chr11	71800211	71804541	NM_001145310_intron_2_0_chr11_71800212_f	0	+
chr11	71804747	71805993	NM_001145310_intron_3_0_chr11_71804748_f	0	+
chr11	71806142	71816009	NM_001145310_intron_4_0_chr11_71806143_f	0	+
chr11	71816058	71817101	NM_001145310_intron_5_0_chr11_71816059_f	0	+
chr11	71817256	71818968	NM_001145310_intron_6_0_chr11_71817257_f	0	+
chr11	71819165	71819650	NM_001145310_intron_7_0_chr11_71819166_f	0	+
chr11	71820974	71821133	NM_014042_intron_0_0_chr11_71820975_r	0	-
chr11	71821271	71821589	NM_014042_intron_1_0_chr11_71821272_r	0	-
chr11	71821649	71822202	NM_014042_intron_2_0_chr11_71821650_r	0	-
chr11	71822332	71822457	NM_014042_intron_3_0_chr11_71822333_r	0	-
chr11	71822542	71823695	NM_014042_intron_4_0_chr11_71822543_r	0	-
chr11	71791931	71799385	NM_001318803_intron_0_0_chr11_71791932_f	0	+
chr11	71799426	71800074	NM_001318803_intron_1_0_chr11_71799427_f	0	+
chr11	71800211	71804541	NM_001318803_intron_2_0_chr11_71800212_f	0	+
chr11	71804747	71805993	NM_001318803_intron_3_0_chr11_71804748_f	0	+
chr11	71806142	71806424	NM_001318803_intron_4_0_chr11_71806143_f	0	+
chr11	71808960	71809334	NM_017907_intron_0_0_chr11_71808961_r	0	-
chr11	71809461	71809826	NM_017907_intron_1_0_chr11_71809462_r	0	-
chr11	71809904	71810156	NM_017907_intron_2_0_chr11_71809905_r	0	-
chr11	71810302	71814228	NM_017907_intron_3_0_chr11_71810303_r	0	-
chr11	71714584	71714932	NM_001286561_intron_0_0_chr11_71714585_r	0	-
chr11	71715145	71715270	NM_001286561_intron_1_0_chr11_71715146_r	0	-
chr11	71715387	71715685	NM_001286561_intron_2_0_chr11_71715388_r	0	-
chr11	71715862	71716278	NM_001286561_intron_3_0_chr11_71715863_r	0	-
chr11	71716415	71717080	NM_001286561_intron_4_0_chr11_71716416_r	0	-
chr11	71717309	71718234	NM_001286561_intron_5_0_chr11_71717310_r	0	-
chr11	71718481	71719733	NM_001286561_intron_6_0_chr11_71718482_r	0	-
chr11	71719891	71720012	NM_001286561_intron_7_0_chr11_71719892_r	0	-
chr11	71720231	71720313	NM_001286561_intron_8_0_chr11_71720232_r	0	-
chr11	71720433	71721831	NM_001286561_intron_9_0_chr11_71720434_r	0	-
chr11	71721900	71723940	NM_001286561_intron_10_0_chr11_71721901_r	0	-
chr11	71727306	71727453	NM_001286561_intron_11_0_chr11_71727307_r	0	-
chr11	71727576	71728732	NM_001286561_intron_12_0_chr11_71727577_r	0	-
chr11	71728873	71729228	NM_001286561_intron_13_0_chr11_71728874_r	0	-
chr11	71729346	71729441	NM_001286561_intron_14_0_chr11_71729347_r	0	-
chr11	71729559	71729868	NM_001286561_intron_15_0_chr11_71729560_r	0	-
chr11	71730026	71730539	NM_001286561_intron_16_0_chr11_71730027_r	0	-
chr11	71730663	71732249	NM_001286561_intron_17_0_chr11_71730664_r	0	-
chr11	71732337	71733384	NM_001286561_intron_18_0_chr11_71732338_r	0	-
chr11	71733465	71734110	NM_001286561_intron_19_0_chr11_71733466_r	0	-
chr11	71734193	71735319	NM_001286561_intron_20_0_chr11_71734194_r	0	-
chr11	71735399	71740250	NM_001286561_intron_21_0_chr11_71735400_r	0	-
chr11	71740336	71746947	NM_001286561_intron_22_0_chr11_71740337_r	0	-
chr11	71747020	71773634	NM_001286561_intron_23_0_chr11_71747021_r	0	-
chr11	71773732	71780887	NM_001286561_intron_24_0_chr11_71773733_r	0	-
chr11	71780957	71791503	NM_001286561_intron_25_0_chr11_71780958_r	0	-
chr11	71711058	71711396	NM_005699_intron_0_0_chr11_71711059_f	0	+
chr11	71711603	71712246	NM_005699_intron_1_0_chr11_71711604_f	0	+
chr11	71712370	71712450	NM_005699_intron_2_0_chr11_71712371_f	0	+
chr11	71791931	71804541	NR_134858_intron_0_0_chr11_71791932_f	0	+
chr11	71804747	71805993	NR_134858_intron_1_0_chr11_71804748_f	0	+
chr11	71806142	71806424	NR_134858_intron_2_0_chr11_71806143_f	0	+
chr11	71791931	71799342	NM_001205138_intron_0_0_chr11_71791932_f	0	+
chr11	71799426	71804541	NM_001205138_intron_1_0_chr11_71799427_f	0	+
chr11	71804747	71805993	NM_001205138_intron_2_0_chr11_71804748_f	0	+
chr11	71806142	71806424	NM_001205138_intron_3_0_chr11_71806143_f	0	+
chr11	71818651	71821133	NM_001330321_intron_0_0_chr11_71818652_r	0	-
chr11	71821271	71821589	NM_001330321_intron_1_0_chr11_71821272_r	0	-
chr11	71821649	71822202	NM_001330321_intron_2_0_chr11_71821650_r	0	-
chr11	71822332	71822457	NM_001330321_intron_3_0_chr11_71822333_r	0	-
chr11	71822542	71823695	NM_001330321_intron_4_0_chr11_71822543_r	0	-
chr11	71714584	71714932	NM_006185_intron_0_0_chr11_71714585_r	0	-
chr11	71715145	71715270	NM_006185_intron_1_0_chr11_71715146_r	0	-
chr11	71715387	71715685	NM_006185_intron_2_0_chr11_71715388_r	0	-
chr11	71715862	71716278	NM_006185_intron_3_0_chr11_71715863_r	0	-
chr11	71716415	71717080	NM_006185_intron_4_0_chr11_71716416_r	0	-
chr11	71717309	71718234	NM_006185_intron_5_0_chr11_71717310_r	0	-
chr11	71718481	71719733	NM_006185_intron_6_0_chr11_71718482_r	0	-
chr11	71719891	71720012	NM_006185_intron_7_0_chr11_71719892_r	0	-
chr11	71720231	71720313	NM_006185_intron_8_0_chr11_71720232_r	0	-
chr11	71720433	71721831	NM_006185_intron_9_0_chr11_71720434_r	0	-
chr11	71721900	71723446	NM_006185_intron_10_0_chr11_71721901_r	0	-
chr11	71723488	71723940	NM_006185_intron_11_0_chr11_71723489_r	0	-
chr11	71727306	71727453	NM_006185_intron_12_0_chr11_71727307_r	0	-
chr11	71727576	71728732	NM_006185_intron_13_0_chr11_71727577_r	0	-
chr11	71728873	71729228	NM_006185_intron_14_0_chr11_71728874_r	0	-
chr11	71729346	71729441	NM_006185_intron_15_0_chr11_71729347_r	0	-
chr11	71729559	71729868	NM_006185_intron_16_0_chr11_71729560_r	0	-
chr11	71730026	71730539	NM_006185_intron_17_0_chr11_71730027_r	0	-
chr11	71730663	71732249	NM_006185_intron_18_0_chr11_71730664_r	0	-
chr11	71732337	71733384	NM_006185_intron_19_0_chr11_71732338_r	0	-
chr11	71733465	71734110	NM_006185_intron_20_0_chr11_71733466_r	0	-
chr11	71734193	71735319	NM_006185_intron_21_0_chr11_71734194_r	0	-
chr11	71735399	71740250	NM_006185_intron_22_0_chr11_71735400_r	0	-
chr11	71740336	71746947	NM_006185_intron_23_0_chr11_71740337_r	0	-
chr11	71747021	71780887	NM_006185_intron_24_0_chr11_71747022_r	0	-
chr11	71780957	71791503	NM_006185_intron_25_0_chr11_71780958_r	0	-
chr11	71791931	71799342	NM_001271471_intron_0_0_chr11_71791932_f	0	+
chr11	71799426	71800074	NM_001271471_intron_1_0_chr11_71799427_f	0	+
chr11	71800211	71804541	NM_001271471_intron_2_0_chr11_71800212_f	0	+
chr11	71804747	71805993	NM_001271471_intron_3_0_chr11_71804748_f	0	+
chr11	71820974	71821133	NM_001278492_intron_0_0_chr11_71820975_r	0	-
chr11	71821271	71821589	NM_001278492_intron_1_0_chr11_71821272_r	0	-
chr11	71821649	71822202	NM_001278492_intron_2_0_chr11_71821650_r	0	-
chr11	71822327	71822457	NM_001278492_intron_3_0_chr11_71822328_r	0	-
chr11	71822542	71823261	NM_001278492_intron_4_0_chr11_71822543_r	0	-
chr11	71791931	71804541	NM_001145308_intron_0_0_chr11_71791932_f	0	+
chr11	71804747	71805993	NM_001145308_intron_1_0_chr11_71804748_f	0	+
chr11	71806142	71816009	NM_001145308_intron_2_0_chr11_71806143_f	0	+
chr11	71816058	71816981	NM_001145308_intron_3_0_chr11_71816059_f	0	+
chr11	71817256	71818968	NM_001145308_intron_4_0_chr11_71817257_f	0	+
chr11	71819165	71819650	NM_001145308_intron_5_0_chr11_71819166_f	0	+
chr11	71791931	71799342	NM_001145309_intron_0_0_chr11_71791932_f	0	+
chr11	71799426	71800074	NM_001145309_intron_1_0_chr11_71799427_f	0	+
chr11	71800211	71804541	NM_001145309_intron_2_0_chr11_71800212_f	0	+
chr11	71804747	71805993	NM_001145309_intron_3_0_chr11_71804748_f	0	+
chr11	71806142	71816009	NM_001145309_intron_4_0_chr11_71806143_f	0	+
chr11	71816058	71816981	NM_001145309_intron_5_0_chr11_71816059_f	0	+
chr11	71817256	71818968	NM_001145309_intron_6_0_chr11_71817257_f	0	+
chr11	71819165	71819650	NM_001145309_intron_7_0_chr11_71819166_f	0	+
chr11	71714584	71714932	NR_104476_intron_0_0_chr11_71714585_r	0	-
chr11	71715145	71715270	NR_104476_intron_1_0_chr11_71715146_r	0	-
chr11	71715387	71715685	NR_104476_intron_2_0_chr11_71715388_r	0	-
chr11	71715862	71716278	NR_104476_intron_3_0_chr11_71715863_r	0	-
chr11	71716415	71717080	NR_104476_intron_4_0_chr11_71716416_r	0	-
chr11	71717309	71718234	NR_104476_intron_5_0_chr11_71717310_r	0	-
chr11	71718481	71719733	NR_104476_intron_6_0_chr11_71718482_r	0	-
chr11	71719891	71720012	NR_104476_intron_7_0_chr11_71719892_r	0	-
chr11	71720231	71720313	NR_104476_intron_8_0_chr11_71720232_r	0	-
chr11	71720433	71721831	NR_104476_intron_9_0_chr11_71720434_r	0	-
chr11	71721900	71727453	NR_104476_intron_10_0_chr11_71721901_r	0	-
chr11	71727576	71728732	NR_104476_intron_11_0_chr11_71727577_r	0	-
chr11	71728873	71729228	NR_104476_intron_12_0_chr11_71728874_r	0	-
chr11	71729346	71729441	NR_104476_intron_13_0_chr11_71729347_r	0	-
chr11	71729559	71729868	NR_104476_intron_14_0_chr11_71729560_r	0	-
chr11	71730026	71730539	NR_104476_intron_15_0_chr11_71730027_r	0	-
chr11	71730663	71732249	NR_104476_intron_16_0_chr11_71730664_r	0	-
chr11	71732337	71733384	NR_104476_intron_17_0_chr11_71732338_r	0	-
chr11	71733465	71734110	NR_104476_intron_18_0_chr11_71733466_r	0	-
chr11	71734193	71735319	NR_104476_intron_19_0_chr11_71734194_r	0	-
chr11	71735399	71740250	NR_104476_intron_20_0_chr11_71735400_r	0	-
chr11	71740336	71746947	NR_104476_intron_21_0_chr11_71740337_r	0	-
chr11	71747021	71780887	NR_104476_intron_22_0_chr11_71747022_r	0	-
chr11	71780957	71791365	NR_104476_intron_23_0_chr11_71780958_r	0	-
chr11	71820986	71821133	NM_001278485_intron_0_0_chr11_71820987_r	0	-
chr11	71821271	71821589	NM_001278485_intron_1_0_chr11_71821272_r	0	-
chr11	71821649	71822202	NM_001278485_intron_2_0_chr11_71821650_r	0	-
chr11	71822332	71822457	NM_001278485_intron_3_0_chr11_71822333_r	0	-
chr11	71822542	71823695	NM_001278485_intron_4_0_chr11_71822543_r	0	-
chr11	71791931	71799342	NR_026886_intron_0_0_chr11_71791932_f	0	+
chr11	71799426	71800074	NR_026886_intron_1_0_chr11_71799427_f	0	+
chr11	71800211	71800462	NR_026886_intron_2_0_chr11_71800212_f	0	+
chr11	71800642	71804541	NR_026886_intron_3_0_chr11_71800643_f	0	+
chr11	71804747	71805993	NR_026886_intron_4_0_chr11_71804748_f	0	+
chr11	71806142	71806424	NR_026886_intron_5_0_chr11_71806143_f	0	+
chr11	71820974	71821133	NM_001278491_intron_0_0_chr11_71820975_r	0	-
chr11	71821271	71821589	NM_001278491_intron_1_0_chr11_71821272_r	0	-
chr11	71821649	71822202	NM_001278491_intron_2_0_chr11_71821650_r	0	-
chr11	71822332	71822457	NM_001278491_intron_3_0_chr11_71822333_r	0	-
chr11	71822542	71823319	NM_001278491_intron_4_0_chr11_71822543_r	0	-
chr11	71820974	71821133	NM_001278490_intron_0_0_chr11_71820975_r	0	-
chr11	71821271	71821589	NM_001278490_intron_1_0_chr11_71821272_r	0	-
chr11	71821649	71822202	NM_001278490_intron_2_0_chr11_71821650_r	0	-
chr11	71822332	71823695	NM_001278490_intron_3_0_chr11_71822333_r	0	-
chr11	71820974	71821133	NM_001278489_intron_0_0_chr11_71820975_r	0	-
chr11	71821271	71821589	NM_001278489_intron_1_0_chr11_71821272_r	0	-
chr11	71821649	71822202	NM_001278489_intron_2_0_chr11_71821650_r	0	-
chr11	71822332	71822487	NM_001278489_intron_3_0_chr11_71822333_r	0	-
chr11	71822542	71823695	NM_001278489_intron_4_0_chr11_71822543_r	0	-
chr11	71820974	71821133	NM_001278488_intron_0_0_chr11_71820975_r	0	-
chr11	71821271	71821589	NM_001278488_intron_1_0_chr11_71821272_r	0	-
chr11	71821649	71822202	NM_001278488_intron_2_0_chr11_71821650_r	0	-
chr11	71822327	71822457	NM_001278488_intron_3_0_chr11_71822328_r	0	-
chr11	71822542	71823779	NM_001278488_intron_4_0_chr11_71822543_r	0	-
chr11	71820974	71821133	NM_001278487_intron_0_0_chr11_71820975_r	0	-
chr11	71821271	71821589	NM_001278487_intron_1_0_chr11_71821272_r	0	-
chr11	71821649	71822202	NM_001278487_intron_2_0_chr11_71821650_r	0	-
chr11	71822327	71822457	NM_001278487_intron_3_0_chr11_71822328_r	0	-
chr11	71822542	71823695	NM_001278487_intron_4_0_chr11_71822543_r	0	-
chr11	71820986	71821133	NM_001278486_intron_0_0_chr11_71820987_r	0	-
chr11	71821271	71821589	NM_001278486_intron_1_0_chr11_71821272_r	0	-
chr11	71821649	71822202	NM_001278486_intron_2_0_chr11_71821650_r	0	-
chr11	71822327	71822457	NM_001278486_intron_3_0_chr11_71822328_r	0	-
chr11	71822542	71823695	NM_001278486_intron_4_0_chr11_71822543_r	0	-
chr11	71820974	71821133	NM_001278494_intron_0_0_chr11_71820975_r	0	-
chr11	71821271	71821589	NM_001278494_intron_1_0_chr11_71821272_r	0	-
chr11	71821649	71822202	NM_001278494_intron_2_0_chr11_71821650_r	0	-
chr11	71822332	71822457	NM_001278494_intron_3_0_chr11_71822333_r	0	-
chr11	71822542	71822969	NM_001278494_intron_4_0_chr11_71822543_r	0	-
chr11	71820974	71821133	NM_001278493_intron_0_0_chr11_71820975_r	0	-
chr11	71821271	71821589	NM_001278493_intron_1_0_chr11_71821272_r	0	-
chr11	71821649	71822202	NM_001278493_intron_2_0_chr11_71821650_r	0	-
chr11	71822332	71822457	NM_001278493_intron_3_0_chr11_71822333_r	0	-
chr11	71822542	71823284	NM_001278493_intron_4_0_chr11_71822543_r	0	-
chr11	71791931	71799342	NM_145309_intron_0_0_chr11_71791932_f	0	+
chr11	71799426	71800074	NM_145309_intron_1_0_chr11_71799427_f	0	+
chr11	71800211	71804541	NM_145309_intron_2_0_chr11_71800212_f	0	+
chr11	71804747	71805993	NM_145309_intron_3_0_chr11_71804748_f	0	+
chr11	71806142	71806424	NM_145309_intron_4_0_chr11_71806143_f	0	+
chr11	71711058	71711396	NM_001145055_intron_0_0_chr11_71711059_f	0	+
chr11	71711603	71712829	NM_001145055_intron_1_0_chr11_71711604_f	0	+
chr11	71710708	71710972	NM_001145057_intron_0_0_chr11_71710709_f	0	+
chr11	71711058	71711396	NM_001145057_intron_1_0_chr11_71711059_f	0	+
chr11	71711603	71712246	NM_001145057_intron_2_0_chr11_71711604_f	0	+
chr11	71712370	71712450	NM_001145057_intron_3_0_chr11_71712371_f	0	+
chr11	71712598	71712829	NM_001145057_intron_4_0_chr11_71712599_f	0	+
chr11	71711058	71711396	NM_173042_intron_0_0_chr11_71711059_f	0	+
chr11	71711603	71712246	NM_173042_intron_1_0_chr11_71711604_f	0	+
chr11	71712370	71712450	NM_173042_intron_2_0_chr11_71712371_f	0	+
chr11	71712598	71712829	NM_173042_intron_3_0_chr11_71712599_f	0	+
chr11	71710065	71710972	NM_001039660_intron_0_0_chr11_71710066_f	0	+
chr11	71711058	71711396	NM_001039660_intron_1_0_chr11_71711059_f	0	+
chr11	71711603	71712246	NM_001039660_intron_2_0_chr11_71711604_f	0	+
chr11	71712370	71712450	NM_001039660_intron_3_0_chr11_71712371_f	0	+
chr11	71712598	71712829	NM_001039660_intron_4_0_chr11_71712599_f	0	+
chr11	71710065	71710304	NM_001039659_intron_0_0_chr11_71710066_f	0	+
chr11	71710416	71710972	NM_001039659_intron_1_0_chr11_71710417_f	0	+
chr11	71711058	71711396	NM_001039659_intron_2_0_chr11_71711059_f	0	+
chr11	71711603	71712246	NM_001039659_intron_3_0_chr11_71711604_f	0	+
chr11	71712370	71712450	NM_001039659_intron_4_0_chr11_71712371_f	0	+
chr11	71712598	71712829	NM_001039659_intron_5_0_chr11_71712599_f	0	+
chr11	71927969	71929616	NM_001113535_intron_0_0_chr11_71927970_f	0	+
chr11	71929778	71931913	NM_001113535_intron_1_0_chr11_71929779_f	0	+
chr11	71932102	71932219	NM_001113535_intron_2_0_chr11_71932103_f	0	+
chr11	71932355	71932513	NM_001113535_intron_3_0_chr11_71932356_f	0	+
chr11	71927963	71929604	NM_001113534_intron_0_0_chr11_71927964_f	0	+
chr11	71929778	71931913	NM_001113534_intron_1_0_chr11_71929779_f	0	+
chr11	71932102	71932219	NM_001113534_intron_2_0_chr11_71932103_f	0	+
chr11	71932355	71932513	NM_001113534_intron_3_0_chr11_71932356_f	0	+
chr11	71936210	71939233	NM_001567_intron_0_0_chr11_71936211_f	0	+
chr11	71939297	71939391	NM_001567_intron_1_0_chr11_71939298_f	0	+
chr11	71939542	71939770	NM_001567_intron_2_0_chr11_71939543_f	0	+
chr11	71939891	71940133	NM_001567_intron_3_0_chr11_71939892_f	0	+
chr11	71940274	71940508	NM_001567_intron_4_0_chr11_71940275_f	0	+
chr11	71940602	71940706	NM_001567_intron_5_0_chr11_71940603_f	0	+
chr11	71940796	71940967	NM_001567_intron_6_0_chr11_71940797_f	0	+
chr11	71941063	71941164	NM_001567_intron_7_0_chr11_71941064_f	0	+
chr11	71941315	71941405	NM_001567_intron_8_0_chr11_71941316_f	0	+
chr11	71941512	71941839	NM_001567_intron_9_0_chr11_71941513_f	0	+
chr11	71941942	71942036	NM_001567_intron_10_0_chr11_71941943_f	0	+
chr11	71942233	71942541	NM_001567_intron_11_0_chr11_71942234_f	0	+
chr11	71942659	71943283	NM_001567_intron_12_0_chr11_71942660_f	0	+
chr11	71943380	71943669	NM_001567_intron_13_0_chr11_71943381_f	0	+
chr11	71943808	71943918	NM_001567_intron_14_0_chr11_71943809_f	0	+
chr11	71944018	71944118	NM_001567_intron_15_0_chr11_71944019_f	0	+
chr11	71944207	71944484	NM_001567_intron_16_0_chr11_71944208_f	0	+
chr11	71944566	71944698	NM_001567_intron_17_0_chr11_71944567_f	0	+
chr11	71944788	71945324	NM_001567_intron_18_0_chr11_71944789_f	0	+
chr11	71945438	71945570	NM_001567_intron_19_0_chr11_71945439_f	0	+
chr11	71945659	71946159	NM_001567_intron_20_0_chr11_71945660_f	0	+
chr11	71946247	71946339	NM_001567_intron_21_0_chr11_71946248_f	0	+
chr11	71946495	71946718	NM_001567_intron_22_0_chr11_71946496_f	0	+
chr11	71946797	71946889	NM_001567_intron_23_0_chr11_71946798_f	0	+
chr11	71947030	71948167	NM_001567_intron_24_0_chr11_71947031_f	0	+
chr11	71948840	71949085	NM_001567_intron_25_0_chr11_71948841_f	0	+
chr11	71949219	71949306	NM_001567_intron_26_0_chr11_71949220_f	0	+
chr11	71846814	71846992	NM_001318045_intron_0_0_chr11_71846815_f	0	+
chr11	71847166	71849878	NM_001318045_intron_1_0_chr11_71847167_f	0	+
chr11	71850193	71850390	NM_001318045_intron_3_0_chr11_71850194_f	0	+
chr11	71850526	71850630	NM_001318045_intron_4_0_chr11_71850527_f	0	+
chr11	71900803	71903209	NM_016725_intron_0_0_chr11_71900804_f	0	+
chr11	71903385	71906314	NM_016725_intron_1_0_chr11_71903386_f	0	+
chr11	71906503	71906655	NM_016725_intron_2_0_chr11_71906504_f	0	+
chr11	71906791	71906940	NM_016725_intron_3_0_chr11_71906792_f	0	+
chr11	71900803	71901619	NM_016724_intron_0_0_chr11_71900804_f	0	+
chr11	71901685	71903209	NM_016724_intron_1_0_chr11_71901686_f	0	+
chr11	71903385	71906314	NM_016724_intron_2_0_chr11_71903386_f	0	+
chr11	71906503	71906655	NM_016724_intron_3_0_chr11_71906504_f	0	+
chr11	71906791	71906940	NM_016724_intron_4_0_chr11_71906792_f	0	+
chr11	71903385	71906314	NM_016729_intron_0_0_chr11_71903386_f	0	+
chr11	71906503	71906655	NM_016729_intron_1_0_chr11_71906504_f	0	+
chr11	71906791	71906940	NM_016729_intron_2_0_chr11_71906792_f	0	+
chr11	71927963	71929616	NM_001113536_intron_0_0_chr11_71927964_f	0	+
chr11	71929778	71931913	NM_001113536_intron_1_0_chr11_71929779_f	0	+
chr11	71932102	71932219	NM_001113536_intron_2_0_chr11_71932103_f	0	+
chr11	71932355	71932513	NM_001113536_intron_3_0_chr11_71932356_f	0	+
chr11	71951242	71952145	NM_005169_intron_0_0_chr11_71951243_r	0	-
chr11	71952333	71954831	NM_005169_intron_1_0_chr11_71952334_r	0	-
chr11	71846814	71846992	NM_000804_intron_0_0_chr11_71846815_f	0	+
chr11	71847166	71850006	NM_000804_intron_1_0_chr11_71847167_f	0	+
chr11	71850193	71850390	NM_000804_intron_3_0_chr11_71850194_f	0	+
chr11	71850526	71850630	NM_000804_intron_4_0_chr11_71850527_f	0	+
chr11	71927969	71929604	NM_000803_intron_0_0_chr11_71927970_f	0	+
chr11	71929778	71931913	NM_000803_intron_1_0_chr11_71929779_f	0	+
chr11	71932102	71932219	NM_000803_intron_2_0_chr11_71932103_f	0	+
chr11	71932355	71932513	NM_000803_intron_3_0_chr11_71932356_f	0	+
chr11	71900975	71903209	NM_000802_intron_0_0_chr11_71900976_f	0	+
chr11	71903385	71906314	NM_000802_intron_1_0_chr11_71903386_f	0	+
chr11	71906503	71906655	NM_000802_intron_2_0_chr11_71906504_f	0	+
chr11	71906791	71906940	NM_000802_intron_3_0_chr11_71906792_f	0	+
chr11	72281951	72282071	NR_126364_intron_0_0_chr11_72281952_f	0	+
chr11	72396726	72397086	NM_001040118_intron_0_0_chr11_72396727_r	0	-
chr11	72397236	72398483	NM_001040118_intron_1_0_chr11_72397237_r	0	-
chr11	72398547	72398732	NM_001040118_intron_2_0_chr11_72398548_r	0	-
chr11	72398783	72399499	NM_001040118_intron_3_0_chr11_72398784_r	0	-
chr11	72399582	72403797	NM_001040118_intron_4_0_chr11_72399583_r	0	-
chr11	72403830	72404369	NM_001040118_intron_5_0_chr11_72403831_r	0	-
chr11	72404515	72404736	NM_001040118_intron_6_0_chr11_72404516_r	0	-
chr11	72404850	72406024	NM_001040118_intron_7_0_chr11_72404851_r	0	-
chr11	72406142	72406431	NM_001040118_intron_8_0_chr11_72406143_r	0	-
chr11	72406500	72406586	NM_001040118_intron_9_0_chr11_72406501_r	0	-
chr11	72406673	72406762	NM_001040118_intron_10_0_chr11_72406674_r	0	-
chr11	72406910	72407593	NM_001040118_intron_11_0_chr11_72406911_r	0	-
chr11	72407699	72408027	NM_001040118_intron_12_0_chr11_72407700_r	0	-
chr11	72408240	72408367	NM_001040118_intron_13_0_chr11_72408241_r	0	-
chr11	72408531	72408642	NM_001040118_intron_14_0_chr11_72408532_r	0	-
chr11	72408694	72408955	NM_001040118_intron_15_0_chr11_72408695_r	0	-
chr11	72409151	72410049	NM_001040118_intron_16_0_chr11_72409152_r	0	-
chr11	72410152	72410461	NM_001040118_intron_17_0_chr11_72410153_r	0	-
chr11	72410597	72412693	NM_001040118_intron_18_0_chr11_72410598_r	0	-
chr11	72412828	72413949	NM_001040118_intron_19_0_chr11_72412829_r	0	-
chr11	72414124	72415196	NM_001040118_intron_20_0_chr11_72414125_r	0	-
chr11	72415379	72416849	NM_001040118_intron_21_0_chr11_72415380_r	0	-
chr11	72416935	72418219	NM_001040118_intron_22_0_chr11_72416936_r	0	-
chr11	72418419	72420914	NM_001040118_intron_23_0_chr11_72418420_r	0	-
chr11	72421021	72421429	NM_001040118_intron_24_0_chr11_72421022_r	0	-
chr11	72421632	72422065	NM_001040118_intron_25_0_chr11_72421633_r	0	-
chr11	72422186	72422474	NM_001040118_intron_26_0_chr11_72422187_r	0	-
chr11	72422544	72423240	NM_001040118_intron_27_0_chr11_72422545_r	0	-
chr11	72423384	72423482	NM_001040118_intron_28_0_chr11_72423385_r	0	-
chr11	72423613	72424220	NM_001040118_intron_29_0_chr11_72423614_r	0	-
chr11	72424288	72425196	NM_001040118_intron_30_0_chr11_72424289_r	0	-
chr11	72425366	72437664	NM_001040118_intron_31_0_chr11_72425367_r	0	-
chr11	72438217	72443559	NM_001040118_intron_32_0_chr11_72438218_r	0	-
chr11	72443642	72463372	NM_001040118_intron_33_0_chr11_72443643_r	0	-
chr11	72396726	72397086	NM_015242_intron_0_0_chr11_72396727_r	0	-
chr11	72397236	72398483	NM_015242_intron_1_0_chr11_72397237_r	0	-
chr11	72398547	72398732	NM_015242_intron_2_0_chr11_72398548_r	0	-
chr11	72398783	72399499	NM_015242_intron_3_0_chr11_72398784_r	0	-
chr11	72399582	72403797	NM_015242_intron_4_0_chr11_72399583_r	0	-
chr11	72403830	72404369	NM_015242_intron_5_0_chr11_72403831_r	0	-
chr11	72404515	72404736	NM_015242_intron_6_0_chr11_72404516_r	0	-
chr11	72404850	72406024	NM_015242_intron_7_0_chr11_72404851_r	0	-
chr11	72406142	72406431	NM_015242_intron_8_0_chr11_72406143_r	0	-
chr11	72406500	72406586	NM_015242_intron_9_0_chr11_72406501_r	0	-
chr11	72406673	72406762	NM_015242_intron_10_0_chr11_72406674_r	0	-
chr11	72406910	72407593	NM_015242_intron_11_0_chr11_72406911_r	0	-
chr11	72407699	72408027	NM_015242_intron_12_0_chr11_72407700_r	0	-
chr11	72408240	72408367	NM_015242_intron_13_0_chr11_72408241_r	0	-
chr11	72408531	72408642	NM_015242_intron_14_0_chr11_72408532_r	0	-
chr11	72408694	72408955	NM_015242_intron_15_0_chr11_72408695_r	0	-
chr11	72409151	72410049	NM_015242_intron_16_0_chr11_72409152_r	0	-
chr11	72410152	72410461	NM_015242_intron_17_0_chr11_72410153_r	0	-
chr11	72410597	72412693	NM_015242_intron_18_0_chr11_72410598_r	0	-
chr11	72412828	72413949	NM_015242_intron_19_0_chr11_72412829_r	0	-
chr11	72414124	72415196	NM_015242_intron_20_0_chr11_72414125_r	0	-
chr11	72415379	72416849	NM_015242_intron_21_0_chr11_72415380_r	0	-
chr11	72416935	72418219	NM_015242_intron_22_0_chr11_72416936_r	0	-
chr11	72418419	72420914	NM_015242_intron_23_0_chr11_72418420_r	0	-
chr11	72421021	72421429	NM_015242_intron_24_0_chr11_72421022_r	0	-
chr11	72421632	72422065	NM_015242_intron_25_0_chr11_72421633_r	0	-
chr11	72422186	72422474	NM_015242_intron_26_0_chr11_72422187_r	0	-
chr11	72422544	72423240	NM_015242_intron_27_0_chr11_72422545_r	0	-
chr11	72423384	72423482	NM_015242_intron_28_0_chr11_72423385_r	0	-
chr11	72423613	72424220	NM_015242_intron_29_0_chr11_72423614_r	0	-
chr11	72424288	72425196	NM_015242_intron_30_0_chr11_72424289_r	0	-
chr11	72425366	72432894	NM_015242_intron_31_0_chr11_72425367_r	0	-
chr11	72396726	72397086	NM_001135190_intron_0_0_chr11_72396727_r	0	-
chr11	72397236	72398483	NM_001135190_intron_1_0_chr11_72397237_r	0	-
chr11	72398547	72398732	NM_001135190_intron_2_0_chr11_72398548_r	0	-
chr11	72398783	72399499	NM_001135190_intron_3_0_chr11_72398784_r	0	-
chr11	72399582	72404369	NM_001135190_intron_4_0_chr11_72399583_r	0	-
chr11	72404515	72404736	NM_001135190_intron_5_0_chr11_72404516_r	0	-
chr11	72404850	72406024	NM_001135190_intron_6_0_chr11_72404851_r	0	-
chr11	72406142	72406431	NM_001135190_intron_7_0_chr11_72406143_r	0	-
chr11	72406500	72406586	NM_001135190_intron_8_0_chr11_72406501_r	0	-
chr11	72406673	72406762	NM_001135190_intron_9_0_chr11_72406674_r	0	-
chr11	72406910	72407593	NM_001135190_intron_10_0_chr11_72406911_r	0	-
chr11	72407699	72408027	NM_001135190_intron_11_0_chr11_72407700_r	0	-
chr11	72408240	72408367	NM_001135190_intron_12_0_chr11_72408241_r	0	-
chr11	72408531	72408642	NM_001135190_intron_13_0_chr11_72408532_r	0	-
chr11	72408694	72408955	NM_001135190_intron_14_0_chr11_72408695_r	0	-
chr11	72409151	72410049	NM_001135190_intron_15_0_chr11_72409152_r	0	-
chr11	72410152	72410461	NM_001135190_intron_16_0_chr11_72410153_r	0	-
chr11	72410597	72412693	NM_001135190_intron_17_0_chr11_72410598_r	0	-
chr11	72412828	72413949	NM_001135190_intron_18_0_chr11_72412829_r	0	-
chr11	72414124	72416849	NM_001135190_intron_19_0_chr11_72414125_r	0	-
chr11	72416935	72418219	NM_001135190_intron_20_0_chr11_72416936_r	0	-
chr11	72418419	72420914	NM_001135190_intron_21_0_chr11_72418420_r	0	-
chr11	72421021	72421429	NM_001135190_intron_22_0_chr11_72421022_r	0	-
chr11	72421632	72422065	NM_001135190_intron_23_0_chr11_72421633_r	0	-
chr11	72422186	72422474	NM_001135190_intron_24_0_chr11_72422187_r	0	-
chr11	72422544	72423240	NM_001135190_intron_25_0_chr11_72422545_r	0	-
chr11	72423384	72423482	NM_001135190_intron_26_0_chr11_72423385_r	0	-
chr11	72423613	72424220	NM_001135190_intron_27_0_chr11_72423614_r	0	-
chr11	72424288	72425196	NM_001135190_intron_28_0_chr11_72424289_r	0	-
chr11	72425366	72432894	NM_001135190_intron_29_0_chr11_72425367_r	0	-
chr11	72411598	72414908	NR_146780_intron_0_0_chr11_72411599_f	0	+
chr11	72525608	72527772	NM_033388_intron_0_0_chr11_72525609_f	0	+
chr11	72527872	72528800	NM_033388_intron_1_0_chr11_72527873_f	0	+
chr11	72528900	72532712	NM_033388_intron_2_0_chr11_72528901_f	0	+
chr11	72532786	72533088	NM_033388_intron_3_0_chr11_72532787_f	0	+
chr11	72533340	72533522	NM_033388_intron_4_0_chr11_72533341_f	0	+
chr11	72533588	72533892	NM_033388_intron_5_0_chr11_72533589_f	0	+
chr11	72534006	72535104	NM_033388_intron_6_0_chr11_72534007_f	0	+
chr11	72535167	72535778	NM_033388_intron_7_0_chr11_72535168_f	0	+
chr11	72535887	72536346	NM_033388_intron_8_0_chr11_72535888_f	0	+
chr11	72536452	72537217	NM_033388_intron_9_0_chr11_72536453_f	0	+
chr11	72537288	72537562	NM_033388_intron_10_0_chr11_72537289_f	0	+
chr11	72537634	72537747	NM_033388_intron_11_0_chr11_72537635_f	0	+
chr11	72537868	72538232	NM_033388_intron_12_0_chr11_72537869_f	0	+
chr11	72538338	72539403	NM_033388_intron_13_0_chr11_72538339_f	0	+
chr11	72539553	72539773	NM_033388_intron_14_0_chr11_72539554_f	0	+
chr11	72539821	72539927	NM_033388_intron_15_0_chr11_72539822_f	0	+
chr11	72540029	72540347	NM_033388_intron_16_0_chr11_72540030_f	0	+
chr11	72525608	72527772	NM_001318766_intron_0_0_chr11_72525609_f	0	+
chr11	72527872	72528800	NM_001318766_intron_1_0_chr11_72527873_f	0	+
chr11	72528900	72532592	NM_001318766_intron_2_0_chr11_72528901_f	0	+
chr11	72532786	72533088	NM_001318766_intron_3_0_chr11_72532787_f	0	+
chr11	72533340	72533522	NM_001318766_intron_4_0_chr11_72533341_f	0	+
chr11	72533588	72533892	NM_001318766_intron_5_0_chr11_72533589_f	0	+
chr11	72534006	72535104	NM_001318766_intron_6_0_chr11_72534007_f	0	+
chr11	72535167	72535778	NM_001318766_intron_7_0_chr11_72535168_f	0	+
chr11	72535887	72536346	NM_001318766_intron_8_0_chr11_72535888_f	0	+
chr11	72536452	72537217	NM_001318766_intron_9_0_chr11_72536453_f	0	+
chr11	72537288	72537562	NM_001318766_intron_10_0_chr11_72537289_f	0	+
chr11	72537634	72537747	NM_001318766_intron_11_0_chr11_72537635_f	0	+
chr11	72537868	72538232	NM_001318766_intron_12_0_chr11_72537869_f	0	+
chr11	72538338	72539403	NM_001318766_intron_13_0_chr11_72538339_f	0	+
chr11	72539553	72539773	NM_001318766_intron_14_0_chr11_72539554_f	0	+
chr11	72539821	72539927	NM_001318766_intron_15_0_chr11_72539822_f	0	+
chr11	72540029	72540347	NM_001318766_intron_16_0_chr11_72540030_f	0	+
chr11	72929477	72939025	NM_002564_intron_0_0_chr11_72929478_f	0	+
chr11	72939220	72945200	NM_002564_intron_1_0_chr11_72939221_f	0	+
chr11	72929477	72939025	NM_176072_intron_0_0_chr11_72929478_f	0	+
chr11	72939220	72945066	NM_176072_intron_1_0_chr11_72939221_f	0	+
chr11	72929701	72939025	NM_176071_intron_0_0_chr11_72929702_f	0	+
chr11	72939220	72945200	NM_176071_intron_1_0_chr11_72939221_f	0	+
chr11	73087914	73100156	NM_032871_intron_0_0_chr11_73087915_f	0	+
chr11	73100226	73101595	NM_032871_intron_1_0_chr11_73100227_f	0	+
chr11	73101670	73101799	NM_032871_intron_2_0_chr11_73101671_f	0	+
chr11	73101966	73102188	NM_032871_intron_3_0_chr11_73101967_f	0	+
chr11	73102268	73103255	NM_032871_intron_4_0_chr11_73102269_f	0	+
chr11	73103513	73104881	NM_032871_intron_5_0_chr11_73103514_f	0	+
chr11	73104962	73105280	NM_032871_intron_6_0_chr11_73104963_f	0	+
chr11	73105362	73105521	NM_032871_intron_7_0_chr11_73105363_f	0	+
chr11	73105779	73106131	NM_032871_intron_8_0_chr11_73105780_f	0	+
chr11	73106330	73106488	NM_032871_intron_9_0_chr11_73106331_f	0	+
chr11	73018601	73018926	NR_147696_intron_0_0_chr11_73018602_r	0	-
chr11	73019609	73019716	NR_147696_intron_1_0_chr11_73019610_r	0	-
chr11	73022875	73057927	NM_014786_intron_0_0_chr11_73022876_f	0	+
chr11	73058005	73063874	NM_014786_intron_1_0_chr11_73058006_f	0	+
chr11	73064057	73066577	NM_014786_intron_2_0_chr11_73064058_f	0	+
chr11	73066694	73066905	NM_014786_intron_3_0_chr11_73066695_f	0	+
chr11	73066998	73067219	NM_014786_intron_4_0_chr11_73066999_f	0	+
chr11	73067396	73067753	NM_014786_intron_5_0_chr11_73067397_f	0	+
chr11	73067804	73068069	NM_014786_intron_6_0_chr11_73067805_f	0	+
chr11	73068179	73068286	NM_014786_intron_7_0_chr11_73068180_f	0	+
chr11	73068372	73070878	NM_014786_intron_8_0_chr11_73068373_f	0	+
chr11	73070997	73071364	NM_014786_intron_9_0_chr11_73070998_f	0	+
chr11	73071578	73072132	NM_014786_intron_10_0_chr11_73071579_f	0	+
chr11	73072206	73073084	NM_014786_intron_11_0_chr11_73072207_f	0	+
chr11	73073284	73073477	NM_014786_intron_12_0_chr11_73073285_f	0	+
chr11	73073779	73074250	NM_014786_intron_13_0_chr11_73073780_f	0	+
chr11	73074500	73074791	NM_014786_intron_14_0_chr11_73074501_f	0	+
chr11	73074878	73075216	NM_014786_intron_15_0_chr11_73074879_f	0	+
chr11	73075284	73075496	NM_014786_intron_16_0_chr11_73075285_f	0	+
chr11	73075645	73076434	NM_014786_intron_17_0_chr11_73075646_f	0	+
chr11	73076609	73076722	NM_014786_intron_18_0_chr11_73076610_f	0	+
chr11	73076992	73078628	NM_014786_intron_19_0_chr11_73076993_f	0	+
chr11	73087544	73100156	NM_152222_intron_0_0_chr11_73087545_f	0	+
chr11	73100226	73101595	NM_152222_intron_1_0_chr11_73100227_f	0	+
chr11	73101670	73101799	NM_152222_intron_2_0_chr11_73101671_f	0	+
chr11	73101966	73102188	NM_152222_intron_3_0_chr11_73101967_f	0	+
chr11	73102268	73103255	NM_152222_intron_4_0_chr11_73102269_f	0	+
chr11	73103513	73104881	NM_152222_intron_5_0_chr11_73103514_f	0	+
chr11	73104962	73105280	NM_152222_intron_6_0_chr11_73104963_f	0	+
chr11	73105362	73105521	NM_152222_intron_7_0_chr11_73105363_f	0	+
chr11	73105779	73106131	NM_152222_intron_8_0_chr11_73105780_f	0	+
chr11	73106330	73106488	NM_152222_intron_9_0_chr11_73106331_f	0	+
chr11	73357671	73360056	NM_001130033_intron_0_0_chr11_73357672_f	0	+
chr11	73360132	73361597	NM_001130033_intron_1_0_chr11_73360133_f	0	+
chr11	73361750	73362832	NM_001130033_intron_2_0_chr11_73361751_f	0	+
chr11	73362935	73364019	NM_001130033_intron_3_0_chr11_73362936_f	0	+
chr11	73364059	73371797	NM_001130033_intron_4_0_chr11_73364060_f	0	+
chr11	73371897	73372510	NM_001130033_intron_5_0_chr11_73371898_f	0	+
chr11	73357671	73360056	NM_021200_intron_0_0_chr11_73357672_f	0	+
chr11	73360132	73361597	NM_021200_intron_1_0_chr11_73360133_f	0	+
chr11	73361750	73362832	NM_021200_intron_2_0_chr11_73361751_f	0	+
chr11	73362935	73364019	NM_021200_intron_3_0_chr11_73362936_f	0	+
chr11	73364059	73366847	NM_021200_intron_4_0_chr11_73364060_f	0	+
chr11	73366952	73371797	NM_021200_intron_5_0_chr11_73366953_f	0	+
chr11	73371897	73372510	NM_021200_intron_6_0_chr11_73371898_f	0	+
chr11	73358783	73360056	NM_001130035_intron_0_0_chr11_73358784_f	0	+
chr11	73360132	73361597	NM_001130035_intron_1_0_chr11_73360133_f	0	+
chr11	73361750	73362832	NM_001130035_intron_2_0_chr11_73361751_f	0	+
chr11	73362935	73364019	NM_001130035_intron_3_0_chr11_73362936_f	0	+
chr11	73364059	73371797	NM_001130035_intron_4_0_chr11_73364060_f	0	+
chr11	73371897	73372510	NM_001130035_intron_5_0_chr11_73371898_f	0	+
chr11	73358783	73360056	NM_001130034_intron_0_0_chr11_73358784_f	0	+
chr11	73360132	73361597	NM_001130034_intron_1_0_chr11_73360133_f	0	+
chr11	73361750	73362832	NM_001130034_intron_2_0_chr11_73361751_f	0	+
chr11	73362935	73364019	NM_001130034_intron_3_0_chr11_73362936_f	0	+
chr11	73364059	73366847	NM_001130034_intron_4_0_chr11_73364060_f	0	+
chr11	73366952	73371797	NM_001130034_intron_5_0_chr11_73366953_f	0	+
chr11	73371897	73372510	NM_001130034_intron_6_0_chr11_73371898_f	0	+
chr11	73360132	73361597	NM_001130036_intron_0_0_chr11_73360133_f	0	+
chr11	73361750	73362832	NM_001130036_intron_1_0_chr11_73361751_f	0	+
chr11	73362935	73364019	NM_001130036_intron_2_0_chr11_73362936_f	0	+
chr11	73364059	73371797	NM_001130036_intron_3_0_chr11_73364060_f	0	+
chr11	73371897	73372510	NM_001130036_intron_4_0_chr11_73371898_f	0	+
chr11	73587786	73589823	NM_001267806_intron_0_0_chr11_73587787_f	0	+
chr11	73589864	73598398	NM_001267806_intron_1_0_chr11_73589865_f	0	+
chr11	73598502	73602156	NM_001267806_intron_2_0_chr11_73598503_f	0	+
chr11	73602246	73610190	NM_001267806_intron_3_0_chr11_73602247_f	0	+
chr11	73610289	73611314	NM_001267806_intron_4_0_chr11_73610290_f	0	+
chr11	73611465	73620443	NM_001267806_intron_5_0_chr11_73611466_f	0	+
chr11	73620638	73625457	NM_001267806_intron_6_0_chr11_73620639_f	0	+
chr11	73625549	73627589	NM_001267806_intron_7_0_chr11_73625550_f	0	+
chr11	73627705	73629994	NM_001267806_intron_8_0_chr11_73627706_f	0	+
chr11	73630077	73635659	NM_001267806_intron_9_0_chr11_73630078_f	0	+
chr11	73635742	73638329	NM_001267806_intron_10_0_chr11_73635743_f	0	+
chr11	73588113	73589823	NM_001267804_intron_0_0_chr11_73588114_f	0	+
chr11	73589864	73598084	NM_001267804_intron_1_0_chr11_73589865_f	0	+
chr11	73598144	73598398	NM_001267804_intron_2_0_chr11_73598145_f	0	+
chr11	73598502	73602156	NM_001267804_intron_3_0_chr11_73598503_f	0	+
chr11	73602246	73610190	NM_001267804_intron_4_0_chr11_73602247_f	0	+
chr11	73610289	73611314	NM_001267804_intron_5_0_chr11_73610290_f	0	+
chr11	73611465	73620443	NM_001267804_intron_6_0_chr11_73611466_f	0	+
chr11	73620638	73625457	NM_001267804_intron_7_0_chr11_73620639_f	0	+
chr11	73625549	73627589	NM_001267804_intron_8_0_chr11_73625550_f	0	+
chr11	73627705	73629994	NM_001267804_intron_9_0_chr11_73627706_f	0	+
chr11	73630077	73635659	NM_001267804_intron_10_0_chr11_73630078_f	0	+
chr11	73635742	73638329	NM_001267804_intron_11_0_chr11_73635743_f	0	+
chr11	73588113	73589823	NM_001267803_intron_0_0_chr11_73588114_f	0	+
chr11	73589864	73598075	NM_001267803_intron_1_0_chr11_73589865_f	0	+
chr11	73598144	73598398	NM_001267803_intron_2_0_chr11_73598145_f	0	+
chr11	73598502	73602156	NM_001267803_intron_3_0_chr11_73598503_f	0	+
chr11	73602246	73610190	NM_001267803_intron_4_0_chr11_73602247_f	0	+
chr11	73610289	73611314	NM_001267803_intron_5_0_chr11_73610290_f	0	+
chr11	73611465	73620443	NM_001267803_intron_6_0_chr11_73611466_f	0	+
chr11	73620638	73625457	NM_001267803_intron_7_0_chr11_73620639_f	0	+
chr11	73625549	73627589	NM_001267803_intron_8_0_chr11_73625550_f	0	+
chr11	73627705	73629994	NM_001267803_intron_9_0_chr11_73627706_f	0	+
chr11	73630077	73635659	NM_001267803_intron_10_0_chr11_73630078_f	0	+
chr11	73635742	73638329	NM_001267803_intron_11_0_chr11_73635743_f	0	+
chr11	73584439	73587801	NM_016565_intron_0_0_chr11_73584440_r	0	-
chr11	73588113	73589823	NM_025155_intron_0_0_chr11_73588114_f	0	+
chr11	73589864	73598398	NM_025155_intron_1_0_chr11_73589865_f	0	+
chr11	73598502	73602156	NM_025155_intron_2_0_chr11_73598503_f	0	+
chr11	73602246	73610190	NM_025155_intron_3_0_chr11_73602247_f	0	+
chr11	73610289	73611314	NM_025155_intron_4_0_chr11_73610290_f	0	+
chr11	73611465	73620443	NM_025155_intron_5_0_chr11_73611466_f	0	+
chr11	73620638	73625457	NM_025155_intron_6_0_chr11_73620639_f	0	+
chr11	73625549	73627589	NM_025155_intron_7_0_chr11_73625550_f	0	+
chr11	73627705	73629994	NM_025155_intron_8_0_chr11_73627706_f	0	+
chr11	73630077	73635659	NM_025155_intron_9_0_chr11_73630078_f	0	+
chr11	73635742	73638329	NM_025155_intron_10_0_chr11_73635743_f	0	+
chr11	73588113	73589827	NM_001267805_intron_0_0_chr11_73588114_f	0	+
chr11	73589864	73598084	NM_001267805_intron_1_0_chr11_73589865_f	0	+
chr11	73598144	73598398	NM_001267805_intron_2_0_chr11_73598145_f	0	+
chr11	73598502	73602156	NM_001267805_intron_3_0_chr11_73598503_f	0	+
chr11	73602246	73610190	NM_001267805_intron_4_0_chr11_73602247_f	0	+
chr11	73610289	73611314	NM_001267805_intron_5_0_chr11_73610290_f	0	+
chr11	73611465	73620443	NM_001267805_intron_6_0_chr11_73611466_f	0	+
chr11	73620638	73625457	NM_001267805_intron_7_0_chr11_73620639_f	0	+
chr11	73625549	73627589	NM_001267805_intron_8_0_chr11_73625550_f	0	+
chr11	73627705	73629994	NM_001267805_intron_9_0_chr11_73627706_f	0	+
chr11	73630077	73635659	NM_001267805_intron_10_0_chr11_73630078_f	0	+
chr11	73635742	73638329	NM_001267805_intron_11_0_chr11_73635743_f	0	+
chr11	73600290	73602156	NM_001363556_intron_0_0_chr11_73600291_f	0	+
chr11	73602246	73610190	NM_001363556_intron_1_0_chr11_73602247_f	0	+
chr11	73610289	73611314	NM_001363556_intron_2_0_chr11_73610290_f	0	+
chr11	73611465	73620443	NM_001363556_intron_3_0_chr11_73611466_f	0	+
chr11	73620638	73625457	NM_001363556_intron_4_0_chr11_73620639_f	0	+
chr11	73625549	73627589	NM_001363556_intron_5_0_chr11_73625550_f	0	+
chr11	73627705	73629994	NM_001363556_intron_6_0_chr11_73627706_f	0	+
chr11	73630077	73635659	NM_001363556_intron_7_0_chr11_73630078_f	0	+
chr11	73635742	73638329	NM_001363556_intron_8_0_chr11_73635743_f	0	+
chr11	73686166	73686535	NM_003355_intron_0_0_chr11_73686167_r	0	-
chr11	73686716	73687685	NM_003355_intron_1_0_chr11_73686717_r	0	-
chr11	73687787	73687867	NM_003355_intron_2_0_chr11_73687788_r	0	-
chr11	73688062	73688930	NM_003355_intron_3_0_chr11_73688063_r	0	-
chr11	73689141	73689297	NM_003355_intron_4_0_chr11_73689142_r	0	-
chr11	73689522	73692520	NM_003355_intron_5_0_chr11_73689523_r	0	-
chr11	73692677	73693765	NM_003355_intron_6_0_chr11_73692678_r	0	-
chr11	73715052	73715528	NM_022803_intron_0_0_chr11_73715053_r	0	-
chr11	73715630	73716774	NM_022803_intron_1_0_chr11_73715631_r	0	-
chr11	73716978	73717213	NM_022803_intron_2_0_chr11_73716979_r	0	-
chr11	73717424	73717961	NM_022803_intron_3_0_chr11_73717425_r	0	-
chr11	73718182	73720022	NM_022803_intron_4_0_chr11_73718183_r	0	-
chr11	73712571	73714871	NM_003356_intron_0_0_chr11_73712572_r	0	-
chr11	73715052	73715528	NM_003356_intron_1_0_chr11_73715053_r	0	-
chr11	73715630	73716774	NM_003356_intron_2_0_chr11_73715631_r	0	-
chr11	73716978	73717213	NM_003356_intron_3_0_chr11_73716979_r	0	-
chr11	73717424	73717961	NM_003356_intron_4_0_chr11_73717425_r	0	-
chr11	73718182	73720022	NM_003356_intron_5_0_chr11_73718183_r	0	-
chr11	74022494	74022869	NR_120556_intron_0_0_chr11_74022495_f	0	+
chr11	74022991	74023163	NR_120556_intron_1_0_chr11_74022992_f	0	+
chr11	74023264	74033278	NR_120556_intron_2_0_chr11_74023265_f	0	+
chr11	74033346	74033751	NR_120556_intron_3_0_chr11_74033347_f	0	+
chr11	74035048	74035139	NR_120556_intron_4_0_chr11_74035049_f	0	+
chr11	74035255	74035385	NR_120556_intron_5_0_chr11_74035256_f	0	+
chr11	73978363	73979189	NM_182904_intron_0_0_chr11_73978364_r	0	-
chr11	73979286	73980696	NM_182904_intron_1_0_chr11_73979287_r	0	-
chr11	73980765	73984589	NM_182904_intron_2_0_chr11_73980766_r	0	-
chr11	73984652	73988029	NM_182904_intron_3_0_chr11_73984653_r	0	-
chr11	73988189	73990432	NM_182904_intron_4_0_chr11_73988190_r	0	-
chr11	73990497	73996853	NM_182904_intron_5_0_chr11_73990498_r	0	-
chr11	73997030	73997272	NM_182904_intron_6_0_chr11_73997031_r	0	-
chr11	73997436	74000123	NM_182904_intron_7_0_chr11_73997437_r	0	-
chr11	74000175	74009256	NM_182904_intron_8_0_chr11_74000176_r	0	-
chr11	74009406	74013413	NM_182904_intron_9_0_chr11_74009407_r	0	-
chr11	74013637	74015314	NM_182904_intron_10_0_chr11_74013638_r	0	-
chr11	74015457	74022456	NM_182904_intron_11_0_chr11_74015458_r	0	-
chr11	73978363	73979189	NM_001288748_intron_0_0_chr11_73978364_r	0	-
chr11	73979279	73980696	NM_001288748_intron_1_0_chr11_73979280_r	0	-
chr11	73980765	73984589	NM_001288748_intron_2_0_chr11_73980766_r	0	-
chr11	73984652	73988029	NM_001288748_intron_3_0_chr11_73984653_r	0	-
chr11	73988189	73990432	NM_001288748_intron_4_0_chr11_73988190_r	0	-
chr11	73990497	73996853	NM_001288748_intron_5_0_chr11_73990498_r	0	-
chr11	73997030	73997272	NM_001288748_intron_6_0_chr11_73997031_r	0	-
chr11	73997436	74000123	NM_001288748_intron_7_0_chr11_73997437_r	0	-
chr11	74000175	74009256	NM_001288748_intron_8_0_chr11_74000176_r	0	-
chr11	74009406	74013413	NM_001288748_intron_9_0_chr11_74009407_r	0	-
chr11	74013637	74015314	NM_001288748_intron_10_0_chr11_74013638_r	0	-
chr11	74015457	74022456	NM_001288748_intron_11_0_chr11_74015458_r	0	-
chr11	73978363	73979189	NR_110031_intron_0_0_chr11_73978364_r	0	-
chr11	73979286	73980696	NR_110031_intron_1_0_chr11_73979287_r	0	-
chr11	73980765	73984589	NR_110031_intron_2_0_chr11_73980766_r	0	-
chr11	73984652	73990432	NR_110031_intron_3_0_chr11_73984653_r	0	-
chr11	73990497	73996853	NR_110031_intron_4_0_chr11_73990498_r	0	-
chr11	73997030	73997272	NR_110031_intron_5_0_chr11_73997031_r	0	-
chr11	73997436	74000123	NR_110031_intron_6_0_chr11_73997437_r	0	-
chr11	74000175	74009256	NR_110031_intron_7_0_chr11_74000176_r	0	-
chr11	74009406	74013413	NR_110031_intron_8_0_chr11_74009407_r	0	-
chr11	74013637	74015348	NR_110031_intron_9_0_chr11_74013638_r	0	-
chr11	74015457	74022456	NR_110031_intron_10_0_chr11_74015458_r	0	-
chr11	74168648	74172999	NM_005472_intron_0_0_chr11_74168649_r	0	-
chr11	74173148	74178442	NM_005472_intron_1_0_chr11_74173149_r	0	-
chr11	74203409	74204282	NM_001144869_intron_0_0_chr11_74203410_r	0	-
chr11	74205018	74207693	NM_001319240_intron_0_0_chr11_74205019_f	0	+
chr11	74203409	74204511	NM_001329942_intron_0_0_chr11_74203410_r	0	-
chr11	74203409	74204244	NM_001329941_intron_0_0_chr11_74203410_r	0	-
chr11	74407630	74408249	NM_001304417_intron_0_0_chr11_74407631_r	0	-
chr11	74408342	74412636	NM_001304417_intron_1_0_chr11_74408343_r	0	-
chr11	74412691	74413838	NM_001304417_intron_2_0_chr11_74412692_r	0	-
chr11	74414012	74414349	NM_001304417_intron_3_0_chr11_74414013_r	0	-
chr11	74414544	74415530	NM_001304417_intron_4_0_chr11_74414545_r	0	-
chr11	74415699	74417531	NM_001304417_intron_5_0_chr11_74415700_r	0	-
chr11	74417587	74419346	NM_001304417_intron_6_0_chr11_74417588_r	0	-
chr11	74419440	74421893	NM_001304417_intron_7_0_chr11_74419441_r	0	-
chr11	74407630	74408249	NM_001304416_intron_0_0_chr11_74407631_r	0	-
chr11	74408342	74413838	NM_001304416_intron_1_0_chr11_74408343_r	0	-
chr11	74414012	74414349	NM_001304416_intron_2_0_chr11_74414013_r	0	-
chr11	74414544	74415530	NM_001304416_intron_3_0_chr11_74414545_r	0	-
chr11	74415699	74417531	NM_001304416_intron_4_0_chr11_74415700_r	0	-
chr11	74417587	74419346	NM_001304416_intron_5_0_chr11_74417588_r	0	-
chr11	74419440	74421893	NM_001304416_intron_6_0_chr11_74419441_r	0	-
chr11	74422036	74429764	NM_001304416_intron_7_0_chr11_74422037_r	0	-
chr11	74407630	74408249	NM_001304415_intron_0_0_chr11_74407631_r	0	-
chr11	74408342	74413838	NM_001304415_intron_1_0_chr11_74408343_r	0	-
chr11	74414012	74415530	NM_001304415_intron_2_0_chr11_74414013_r	0	-
chr11	74415699	74417531	NM_001304415_intron_3_0_chr11_74415700_r	0	-
chr11	74417587	74419346	NM_001304415_intron_4_0_chr11_74417588_r	0	-
chr11	74419440	74421893	NM_001304415_intron_5_0_chr11_74419441_r	0	-
chr11	74422036	74424430	NM_001304415_intron_6_0_chr11_74422037_r	0	-
chr11	74424524	74429764	NM_001304415_intron_7_0_chr11_74424525_r	0	-
chr11	74407630	74408249	NM_015424_intron_0_0_chr11_74407631_r	0	-
chr11	74408342	74412636	NM_015424_intron_1_0_chr11_74408343_r	0	-
chr11	74412691	74413838	NM_015424_intron_2_0_chr11_74412692_r	0	-
chr11	74414012	74414349	NM_015424_intron_3_0_chr11_74414013_r	0	-
chr11	74414544	74415530	NM_015424_intron_4_0_chr11_74414545_r	0	-
chr11	74415699	74417531	NM_015424_intron_5_0_chr11_74415700_r	0	-
chr11	74417587	74419346	NM_015424_intron_6_0_chr11_74417588_r	0	-
chr11	74419440	74421893	NM_015424_intron_7_0_chr11_74419441_r	0	-
chr11	74422036	74424430	NM_015424_intron_8_0_chr11_74422037_r	0	-
chr11	74424524	74429764	NM_015424_intron_9_0_chr11_74424525_r	0	-
chr11	74429877	74441851	NM_015424_intron_10_0_chr11_74429878_r	0	-
chr11	74407630	74408249	NM_001278473_intron_0_0_chr11_74407631_r	0	-
chr11	74408342	74413838	NM_001278473_intron_1_0_chr11_74408343_r	0	-
chr11	74414012	74414349	NM_001278473_intron_2_0_chr11_74414013_r	0	-
chr11	74414544	74415530	NM_001278473_intron_3_0_chr11_74414545_r	0	-
chr11	74415699	74417531	NM_001278473_intron_4_0_chr11_74415700_r	0	-
chr11	74417587	74419346	NM_001278473_intron_5_0_chr11_74417588_r	0	-
chr11	74419440	74421893	NM_001278473_intron_6_0_chr11_74419441_r	0	-
chr11	74422036	74424430	NM_001278473_intron_7_0_chr11_74422037_r	0	-
chr11	74424524	74429764	NM_001278473_intron_8_0_chr11_74424525_r	0	-
chr11	74429877	74441851	NM_001278473_intron_9_0_chr11_74429878_r	0	-
chr11	74407630	74408249	NM_001304391_intron_0_0_chr11_74407631_r	0	-
chr11	74408342	74412636	NM_001304391_intron_1_0_chr11_74408343_r	0	-
chr11	74412691	74413838	NM_001304391_intron_2_0_chr11_74412692_r	0	-
chr11	74414012	74415530	NM_001304391_intron_3_0_chr11_74414013_r	0	-
chr11	74415699	74417531	NM_001304391_intron_4_0_chr11_74415700_r	0	-
chr11	74417587	74419346	NM_001304391_intron_5_0_chr11_74417588_r	0	-
chr11	74419440	74421893	NM_001304391_intron_6_0_chr11_74419441_r	0	-
chr11	74422036	74424430	NM_001304391_intron_7_0_chr11_74422037_r	0	-
chr11	74424524	74429764	NM_001304391_intron_8_0_chr11_74424525_r	0	-
chr11	74407630	74408249	NM_001304390_intron_0_0_chr11_74407631_r	0	-
chr11	74408342	74412636	NM_001304390_intron_1_0_chr11_74408343_r	0	-
chr11	74412691	74413838	NM_001304390_intron_2_0_chr11_74412692_r	0	-
chr11	74414012	74414349	NM_001304390_intron_3_0_chr11_74414013_r	0	-
chr11	74414544	74415530	NM_001304390_intron_4_0_chr11_74414545_r	0	-
chr11	74415699	74417531	NM_001304390_intron_5_0_chr11_74415700_r	0	-
chr11	74417587	74419346	NM_001304390_intron_6_0_chr11_74417588_r	0	-
chr11	74419440	74421893	NM_001304390_intron_7_0_chr11_74419441_r	0	-
chr11	74422036	74424430	NM_001304390_intron_8_0_chr11_74422037_r	0	-
chr11	74424524	74429764	NM_001304390_intron_9_0_chr11_74424525_r	0	-
chr11	74460427	74500670	NM_001098638_intron_0_0_chr11_74460428_f	0	+
chr11	74500744	74521228	NM_001098638_intron_1_0_chr11_74500745_f	0	+
chr11	74521375	74528640	NM_001098638_intron_2_0_chr11_74521376_f	0	+
chr11	74528759	74545720	NM_001098638_intron_3_0_chr11_74528760_f	0	+
chr11	74545820	74546590	NM_001098638_intron_4_0_chr11_74545821_f	0	+
chr11	74660444	74676078	NM_014752_intron_0_0_chr11_74660445_f	0	+
chr11	74676162	74676807	NM_014752_intron_1_0_chr11_74676163_f	0	+
chr11	74676968	74680609	NM_014752_intron_2_0_chr11_74676969_f	0	+
chr11	74680744	74687901	NM_014752_intron_3_0_chr11_74680745_f	0	+
chr11	74862442	74873699	NM_007256_intron_0_0_chr11_74862443_f	0	+
chr11	74873830	74875007	NM_007256_intron_1_0_chr11_74873831_f	0	+
chr11	74875145	74876831	NM_007256_intron_2_0_chr11_74875146_f	0	+
chr11	74876994	74880217	NM_007256_intron_3_0_chr11_74876995_f	0	+
chr11	74880451	74880710	NM_007256_intron_4_0_chr11_74880452_f	0	+
chr11	74880809	74883423	NM_007256_intron_5_0_chr11_74880810_f	0	+
chr11	74883614	74899180	NM_007256_intron_6_0_chr11_74883615_f	0	+
chr11	74899283	74904262	NM_007256_intron_7_0_chr11_74899284_f	0	+
chr11	74904620	74907558	NM_007256_intron_8_0_chr11_74904621_f	0	+
chr11	74907724	74911268	NM_007256_intron_9_0_chr11_74907725_f	0	+
chr11	74911432	74913945	NM_007256_intron_10_0_chr11_74911433_f	0	+
chr11	74914010	74914351	NM_007256_intron_11_0_chr11_74914011_f	0	+
chr11	74914472	74915444	NM_007256_intron_12_0_chr11_74914473_f	0	+
chr11	74862442	74880217	NM_001145212_intron_0_0_chr11_74862443_f	0	+
chr11	74880451	74880710	NM_001145212_intron_1_0_chr11_74880452_f	0	+
chr11	74880809	74883423	NM_001145212_intron_2_0_chr11_74880810_f	0	+
chr11	74883614	74899180	NM_001145212_intron_3_0_chr11_74883615_f	0	+
chr11	74899283	74904262	NM_001145212_intron_4_0_chr11_74899284_f	0	+
chr11	74904620	74907558	NM_001145212_intron_5_0_chr11_74904621_f	0	+
chr11	74907724	74911268	NM_001145212_intron_6_0_chr11_74907725_f	0	+
chr11	74911432	74913945	NM_001145212_intron_7_0_chr11_74911433_f	0	+
chr11	74914010	74914351	NM_001145212_intron_8_0_chr11_74914011_f	0	+
chr11	74914472	74915444	NM_001145212_intron_9_0_chr11_74914473_f	0	+
chr11	74870949	74873699	NM_001145211_intron_0_0_chr11_74870950_f	0	+
chr11	74873830	74875007	NM_001145211_intron_1_0_chr11_74873831_f	0	+
chr11	74875145	74876831	NM_001145211_intron_2_0_chr11_74875146_f	0	+
chr11	74876994	74880217	NM_001145211_intron_3_0_chr11_74876995_f	0	+
chr11	74880451	74880710	NM_001145211_intron_4_0_chr11_74880452_f	0	+
chr11	74880809	74883423	NM_001145211_intron_5_0_chr11_74880810_f	0	+
chr11	74883614	74899180	NM_001145211_intron_6_0_chr11_74883615_f	0	+
chr11	74899283	74904262	NM_001145211_intron_7_0_chr11_74899284_f	0	+
chr11	74904620	74907558	NM_001145211_intron_8_0_chr11_74904621_f	0	+
chr11	74907724	74911268	NM_001145211_intron_9_0_chr11_74907725_f	0	+
chr11	74911432	74913945	NM_001145211_intron_10_0_chr11_74911433_f	0	+
chr11	74914010	74914351	NM_001145211_intron_11_0_chr11_74914011_f	0	+
chr11	74914472	74915444	NM_001145211_intron_12_0_chr11_74914473_f	0	+
chr11	75110621	75111737	NM_001005_intron_0_0_chr11_75110622_f	0	+
chr11	75111868	75112683	NM_001005_intron_1_0_chr11_75111869_f	0	+
chr11	75112777	75113395	NM_001005_intron_2_0_chr11_75112778_f	0	+
chr11	75113490	75115063	NM_001005_intron_3_0_chr11_75113491_f	0	+
chr11	75115251	75115715	NM_001005_intron_4_0_chr11_75115252_f	0	+
chr11	75115912	75116657	NM_001005_intron_5_0_chr11_75115913_f	0	+
chr11	75110621	75111737	NM_001256802_intron_0_0_chr11_75110622_f	0	+
chr11	75111868	75112683	NM_001256802_intron_1_0_chr11_75111869_f	0	+
chr11	75112777	75113395	NM_001256802_intron_2_0_chr11_75112778_f	0	+
chr11	75113490	75115063	NM_001256802_intron_3_0_chr11_75113491_f	0	+
chr11	75115251	75115715	NM_001256802_intron_4_0_chr11_75115252_f	0	+
chr11	75115912	75132770	NM_001256802_intron_5_0_chr11_75115913_f	0	+
chr11	75133812	75134735	NM_001039548_intron_0_0_chr11_75133813_r	0	-
chr11	75134924	75136437	NM_001039548_intron_1_0_chr11_75134925_r	0	-
chr11	75136626	75137564	NM_001039548_intron_2_0_chr11_75136627_r	0	-
chr11	75137683	75139486	NM_001039548_intron_3_0_chr11_75137684_r	0	-
chr11	75139671	75140793	NM_001039548_intron_4_0_chr11_75139672_r	0	-
chr11	75146700	75147980	NM_001351167_intron_0_0_chr11_75146701_r	0	-
chr11	75148093	75150923	NM_001351167_intron_1_0_chr11_75148094_r	0	-
chr11	75151006	75152207	NM_001351167_intron_2_0_chr11_75151007_r	0	-
chr11	75152355	75152690	NM_001351167_intron_3_0_chr11_75152356_r	0	-
chr11	75152848	75153407	NM_001351167_intron_4_0_chr11_75152849_r	0	-
chr11	75153626	75154180	NM_001351167_intron_5_0_chr11_75153627_r	0	-
chr11	75154331	75155457	NM_001351167_intron_6_0_chr11_75154332_r	0	-
chr11	75155540	75160021	NM_001351167_intron_7_0_chr11_75155541_r	0	-
chr11	75160167	75160561	NM_001351167_intron_8_0_chr11_75160168_r	0	-
chr11	75160655	75160929	NM_001351167_intron_9_0_chr11_75160656_r	0	-
chr11	75161028	75161437	NM_001351167_intron_10_0_chr11_75161029_r	0	-
chr11	75162278	75162377	NM_001351167_intron_11_0_chr11_75162279_r	0	-
chr11	75110621	75112683	NM_001260507_intron_0_0_chr11_75110622_f	0	+
chr11	75112777	75113395	NM_001260507_intron_1_0_chr11_75112778_f	0	+
chr11	75113490	75115063	NM_001260507_intron_2_0_chr11_75113491_f	0	+
chr11	75115251	75115715	NM_001260507_intron_3_0_chr11_75115252_f	0	+
chr11	75115912	75116657	NM_001260507_intron_4_0_chr11_75115913_f	0	+
chr11	75110621	75111737	NM_001260506_intron_0_0_chr11_75110622_f	0	+
chr11	75111868	75112683	NM_001260506_intron_1_0_chr11_75111869_f	0	+
chr11	75112777	75113347	NM_001260506_intron_2_0_chr11_75112778_f	0	+
chr11	75113490	75115063	NM_001260506_intron_3_0_chr11_75113491_f	0	+
chr11	75115251	75115715	NM_001260506_intron_4_0_chr11_75115252_f	0	+
chr11	75115912	75116626	NM_001260506_intron_5_0_chr11_75115913_f	0	+
chr11	75273364	75274771	NM_001207014_intron_0_0_chr11_75273365_f	0	+
chr11	75274815	75277360	NM_001207014_intron_1_0_chr11_75274816_f	0	+
chr11	75278016	75279775	NM_001207014_intron_2_0_chr11_75278017_f	0	+
chr11	75279874	75279983	NM_001207014_intron_3_0_chr11_75279875_f	0	+
chr11	75280216	75282825	NM_001207014_intron_4_0_chr11_75280217_f	0	+
chr11	75294326	75305145	NR_145823_intron_0_0_chr11_75294327_f	0	+
chr11	75273364	75277360	NM_001235_intron_0_0_chr11_75273365_f	0	+
chr11	75278016	75279775	NM_001235_intron_1_0_chr11_75278017_f	0	+
chr11	75279874	75279983	NM_001235_intron_2_0_chr11_75279875_f	0	+
chr11	75280216	75282825	NM_001235_intron_3_0_chr11_75280217_f	0	+
chr11	75469688	75473179	NR_046090_intron_0_0_chr11_75469689_r	0	-
chr11	75473589	75475287	NR_046090_intron_1_0_chr11_75473590_r	0	-
chr11	75476038	75479538	NR_046090_intron_2_0_chr11_75476039_r	0	-
chr11	75429024	75431036	NM_025098_intron_0_0_chr11_75429025_f	0	+
chr11	75431215	75438479	NM_025098_intron_1_0_chr11_75431216_f	0	+
chr11	75438684	75439014	NM_025098_intron_2_0_chr11_75438685_f	0	+
chr11	75439189	75439834	NM_025098_intron_3_0_chr11_75439190_f	0	+
chr11	75440034	75442176	NM_025098_intron_4_0_chr11_75440035_f	0	+
chr11	75524906	75525507	NR_144531_intron_0_0_chr11_75524907_r	0	-
chr11	75898283	75902607	NM_004626_intron_0_0_chr11_75898284_r	0	-
chr11	75902900	75905610	NM_004626_intron_1_0_chr11_75902901_r	0	-
chr11	75905888	75907526	NM_004626_intron_2_0_chr11_75905889_r	0	-
chr11	75907762	75917368	NM_004626_intron_3_0_chr11_75907763_r	0	-
chr11	76063838	76066661	NR_130898_intron_0_0_chr11_76063839_r	0	-
chr11	76066698	76071999	NR_130898_intron_1_0_chr11_76066699_r	0	-
chr11	76072107	76075381	NR_130898_intron_2_0_chr11_76072108_r	0	-
chr11	76075476	76076895	NR_130898_intron_3_0_chr11_76075477_r	0	-
chr11	76077016	76091791	NR_130898_intron_4_0_chr11_76077017_r	0	-
chr11	76092418	76114703	NR_130990_intron_0_0_chr11_76092419_f	0	+
chr11	76114965	76119520	NR_130990_intron_1_0_chr11_76114966_f	0	+
chr11	76119666	76121905	NR_130990_intron_2_0_chr11_76119667_f	0	+
chr11	76093337	76121905	NM_001347884_intron_0_0_chr11_76093338_f	0	+
chr11	76093254	76114703	NM_001282456_intron_0_0_chr11_76093255_f	0	+
chr11	76093337	76114703	NM_001347885_intron_0_0_chr11_76093338_f	0	+
chr11	76063838	76066661	NM_004705_intron_0_0_chr11_76063839_r	0	-
chr11	76066698	76071999	NM_004705_intron_1_0_chr11_76066699_r	0	-
chr11	76072107	76076895	NM_004705_intron_2_0_chr11_76072108_r	0	-
chr11	76077016	76091791	NM_004705_intron_3_0_chr11_76077017_r	0	-
chr11	76156172	76157943	NM_020193_intron_0_0_chr11_76156173_f	0	+
chr11	76158052	76162901	NM_020193_intron_1_0_chr11_76158053_f	0	+
chr11	76163001	76164357	NM_020193_intron_2_0_chr11_76163002_f	0	+
chr11	76164432	76169226	NM_020193_intron_3_0_chr11_76164433_f	0	+
chr11	76169402	76170979	NM_020193_intron_4_0_chr11_76169403_f	0	+
chr11	76171129	76174864	NM_020193_intron_5_0_chr11_76171130_f	0	+
chr11	76175124	76183607	NM_020193_intron_6_0_chr11_76175125_f	0	+
chr11	76183884	76207258	NM_020193_intron_7_0_chr11_76183885_f	0	+
chr11	76207513	76224429	NM_020193_intron_8_0_chr11_76207514_f	0	+
chr11	76224579	76227185	NM_020193_intron_9_0_chr11_76224580_f	0	+
chr11	76227356	76234198	NM_020193_intron_10_0_chr11_76227357_f	0	+
chr11	76234335	76237505	NM_020193_intron_11_0_chr11_76234336_f	0	+
chr11	76237679	76239311	NM_020193_intron_12_0_chr11_76237680_f	0	+
chr11	76239510	76246938	NM_020193_intron_13_0_chr11_76239511_f	0	+
chr11	76247103	76248838	NM_020193_intron_14_0_chr11_76247104_f	0	+
chr11	76248994	76250642	NM_020193_intron_15_0_chr11_76248995_f	0	+
chr11	76250684	76253259	NM_020193_intron_16_0_chr11_76250685_f	0	+
chr11	76253411	76255302	NM_020193_intron_17_0_chr11_76253412_f	0	+
chr11	76255866	76256840	NM_020193_intron_18_0_chr11_76255867_f	0	+
chr11	76257341	76260995	NM_020193_intron_19_0_chr11_76257342_f	0	+
chr11	76156172	76157943	NM_001300944_intron_0_0_chr11_76156173_f	0	+
chr11	76158052	76162901	NM_001300944_intron_1_0_chr11_76158053_f	0	+
chr11	76163001	76164357	NM_001300944_intron_2_0_chr11_76163002_f	0	+
chr11	76164432	76165792	NM_001300944_intron_3_0_chr11_76164433_f	0	+
chr11	76165834	76169226	NM_001300944_intron_4_0_chr11_76165835_f	0	+
chr11	76169402	76170976	NM_001300944_intron_5_0_chr11_76169403_f	0	+
chr11	76171129	76174864	NM_001300944_intron_6_0_chr11_76171130_f	0	+
chr11	76175124	76183607	NM_001300944_intron_7_0_chr11_76175125_f	0	+
chr11	76183884	76207258	NM_001300944_intron_8_0_chr11_76183885_f	0	+
chr11	76207513	76224429	NM_001300944_intron_9_0_chr11_76207514_f	0	+
chr11	76224579	76227185	NM_001300944_intron_10_0_chr11_76224580_f	0	+
chr11	76227356	76234198	NM_001300944_intron_11_0_chr11_76227357_f	0	+
chr11	76234335	76237505	NM_001300944_intron_12_0_chr11_76234336_f	0	+
chr11	76237679	76239311	NM_001300944_intron_13_0_chr11_76237680_f	0	+
chr11	76239510	76246938	NM_001300944_intron_14_0_chr11_76239511_f	0	+
chr11	76247103	76248838	NM_001300944_intron_15_0_chr11_76247104_f	0	+
chr11	76248994	76253259	NM_001300944_intron_16_0_chr11_76248995_f	0	+
chr11	76253411	76255302	NM_001300944_intron_17_0_chr11_76253412_f	0	+
chr11	76255866	76256840	NM_001300944_intron_18_0_chr11_76255867_f	0	+
chr11	76257341	76260995	NM_001300944_intron_19_0_chr11_76257342_f	0	+
chr11	76156172	76157943	NM_001300942_intron_0_0_chr11_76156173_f	0	+
chr11	76158052	76162901	NM_001300942_intron_1_0_chr11_76158053_f	0	+
chr11	76163001	76164357	NM_001300942_intron_2_0_chr11_76163002_f	0	+
chr11	76164432	76165792	NM_001300942_intron_3_0_chr11_76164433_f	0	+
chr11	76165834	76169226	NM_001300942_intron_4_0_chr11_76165835_f	0	+
chr11	76169402	76170976	NM_001300942_intron_5_0_chr11_76169403_f	0	+
chr11	76171129	76174864	NM_001300942_intron_6_0_chr11_76171130_f	0	+
chr11	76175124	76183607	NM_001300942_intron_7_0_chr11_76175125_f	0	+
chr11	76183884	76207258	NM_001300942_intron_8_0_chr11_76183885_f	0	+
chr11	76207513	76224429	NM_001300942_intron_9_0_chr11_76207514_f	0	+
chr11	76224579	76227185	NM_001300942_intron_10_0_chr11_76224580_f	0	+
chr11	76227356	76234198	NM_001300942_intron_11_0_chr11_76227357_f	0	+
chr11	76234335	76237505	NM_001300942_intron_12_0_chr11_76234336_f	0	+
chr11	76237679	76239311	NM_001300942_intron_13_0_chr11_76237680_f	0	+
chr11	76239510	76246938	NM_001300942_intron_14_0_chr11_76239511_f	0	+
chr11	76247103	76248838	NM_001300942_intron_15_0_chr11_76247104_f	0	+
chr11	76248994	76250642	NM_001300942_intron_16_0_chr11_76248995_f	0	+
chr11	76250684	76253259	NM_001300942_intron_17_0_chr11_76250685_f	0	+
chr11	76253411	76255302	NM_001300942_intron_18_0_chr11_76253412_f	0	+
chr11	76255866	76256840	NM_001300942_intron_19_0_chr11_76255867_f	0	+
chr11	76257341	76260995	NM_001300942_intron_20_0_chr11_76257342_f	0	+
chr11	76156172	76157943	NM_001300943_intron_0_0_chr11_76156173_f	0	+
chr11	76158052	76162901	NM_001300943_intron_1_0_chr11_76158053_f	0	+
chr11	76163001	76164357	NM_001300943_intron_2_0_chr11_76163002_f	0	+
chr11	76164432	76169226	NM_001300943_intron_3_0_chr11_76164433_f	0	+
chr11	76169402	76170976	NM_001300943_intron_4_0_chr11_76169403_f	0	+
chr11	76171129	76174864	NM_001300943_intron_5_0_chr11_76171130_f	0	+
chr11	76175124	76183607	NM_001300943_intron_6_0_chr11_76175125_f	0	+
chr11	76183884	76207258	NM_001300943_intron_7_0_chr11_76183885_f	0	+
chr11	76207513	76224429	NM_001300943_intron_8_0_chr11_76207514_f	0	+
chr11	76224579	76227185	NM_001300943_intron_9_0_chr11_76224580_f	0	+
chr11	76227356	76234198	NM_001300943_intron_10_0_chr11_76227357_f	0	+
chr11	76234335	76237505	NM_001300943_intron_11_0_chr11_76234336_f	0	+
chr11	76237679	76239311	NM_001300943_intron_12_0_chr11_76237680_f	0	+
chr11	76239510	76246938	NM_001300943_intron_13_0_chr11_76239511_f	0	+
chr11	76247103	76248838	NM_001300943_intron_14_0_chr11_76247104_f	0	+
chr11	76248994	76250642	NM_001300943_intron_15_0_chr11_76248995_f	0	+
chr11	76250684	76253259	NM_001300943_intron_16_0_chr11_76250685_f	0	+
chr11	76253411	76255302	NM_001300943_intron_17_0_chr11_76253412_f	0	+
chr11	76255866	76256840	NM_001300943_intron_18_0_chr11_76255867_f	0	+
chr11	76257341	76260995	NM_001300943_intron_19_0_chr11_76257342_f	0	+
chr11	76372552	76376914	NM_001128922_intron_0_0_chr11_76372553_r	0	-
chr11	76377002	76381657	NM_001128922_intron_1_0_chr11_76377003_r	0	-
chr11	76372552	76376914	NM_005512_intron_0_0_chr11_76372553_r	0	-
chr11	76377002	76380805	NM_005512_intron_1_0_chr11_76377003_r	0	-
chr11	76495220	76506652	NM_001318479_intron_0_0_chr11_76495221_f	0	+
chr11	76495409	76506652	NM_001318478_intron_0_0_chr11_76495410_f	0	+
chr11	76503813	76506652	NM_001318477_intron_0_0_chr11_76503814_f	0	+
chr11	76493900	76494034	NR_120561_intron_0_0_chr11_76493901_r	0	-
chr11	76493900	76494046	NR_120562_intron_0_0_chr11_76493901_r	0	-
chr11	76493477	76506652	NM_001258210_intron_0_0_chr11_76493478_f	0	+
chr11	76494448	76506652	NM_015516_intron_0_0_chr11_76494449_f	0	+
chr11	76745522	76750595	NM_138706_intron_0_0_chr11_76745523_f	0	+
chr11	76751541	76751542	NM_138706_intron_1_0_chr11_76751542_f	0	+
chr11	76751584	76751587	NM_138706_intron_2_0_chr11_76751585_f	0	+
chr11	76751603	76751604	NM_138706_intron_3_0_chr11_76751604_f	0	+
chr11	76839535	76841634	NM_001127180_intron_0_0_chr11_76839536_f	0	+
chr11	76841698	76853754	NM_001127180_intron_1_0_chr11_76841699_f	0	+
chr11	76853868	76858843	NM_001127180_intron_2_0_chr11_76853869_f	0	+
chr11	76858996	76866952	NM_001127180_intron_3_0_chr11_76858997_f	0	+
chr11	76867137	76867705	NM_001127180_intron_4_0_chr11_76867138_f	0	+
chr11	76867827	76867907	NM_001127180_intron_5_0_chr11_76867828_f	0	+
chr11	76868050	76868324	NM_001127180_intron_6_0_chr11_76868051_f	0	+
chr11	76868438	76869322	NM_001127180_intron_7_0_chr11_76868439_f	0	+
chr11	76869476	76870492	NM_001127180_intron_8_0_chr11_76869477_f	0	+
chr11	76870569	76871208	NM_001127180_intron_9_0_chr11_76870570_f	0	+
chr11	76871328	76872018	NM_001127180_intron_10_0_chr11_76871329_f	0	+
chr11	76872161	76873165	NM_001127180_intron_11_0_chr11_76872162_f	0	+
chr11	76873376	76873898	NM_001127180_intron_12_0_chr11_76873377_f	0	+
chr11	76874034	76877101	NM_001127180_intron_13_0_chr11_76874035_f	0	+
chr11	76877208	76883793	NM_001127180_intron_14_0_chr11_76877209_f	0	+
chr11	76883931	76885801	NM_001127180_intron_15_0_chr11_76883932_f	0	+
chr11	76885960	76886417	NM_001127180_intron_16_0_chr11_76885961_f	0	+
chr11	76886510	76888594	NM_001127180_intron_17_0_chr11_76886511_f	0	+
chr11	76888689	76890090	NM_001127180_intron_18_0_chr11_76888690_f	0	+
chr11	76890175	76890780	NM_001127180_intron_19_0_chr11_76890176_f	0	+
chr11	76890999	76891419	NM_001127180_intron_20_0_chr11_76891000_f	0	+
chr11	76891527	76892425	NM_001127180_intron_21_0_chr11_76891528_f	0	+
chr11	76892635	76892996	NM_001127180_intron_22_0_chr11_76892636_f	0	+
chr11	76893200	76893468	NM_001127180_intron_23_0_chr11_76893201_f	0	+
chr11	76893645	76894112	NM_001127180_intron_24_0_chr11_76893646_f	0	+
chr11	76894202	76895632	NM_001127180_intron_25_0_chr11_76894203_f	0	+
chr11	76895760	76900388	NM_001127180_intron_26_0_chr11_76895761_f	0	+
chr11	76900515	76901064	NM_001127180_intron_27_0_chr11_76900516_f	0	+
chr11	76901184	76901741	NM_001127180_intron_28_0_chr11_76901185_f	0	+
chr11	76901915	76903095	NM_001127180_intron_29_0_chr11_76901916_f	0	+
chr11	76903323	76905398	NM_001127180_intron_30_0_chr11_76903324_f	0	+
chr11	76905569	76908525	NM_001127180_intron_31_0_chr11_76905570_f	0	+
chr11	76908643	76909539	NM_001127180_intron_32_0_chr11_76908644_f	0	+
chr11	76909666	76910693	NM_001127180_intron_33_0_chr11_76909667_f	0	+
chr11	76910863	76912492	NM_001127180_intron_34_0_chr11_76910864_f	0	+
chr11	76912683	76913344	NM_001127180_intron_35_0_chr11_76912684_f	0	+
chr11	76913469	76914104	NM_001127180_intron_36_0_chr11_76913470_f	0	+
chr11	76914262	76915120	NM_001127180_intron_37_0_chr11_76914263_f	0	+
chr11	76915274	76916506	NM_001127180_intron_38_0_chr11_76915275_f	0	+
chr11	76916662	76917141	NM_001127180_intron_39_0_chr11_76916663_f	0	+
chr11	76917247	76918333	NM_001127180_intron_40_0_chr11_76917248_f	0	+
chr11	76918447	76919474	NM_001127180_intron_41_0_chr11_76918448_f	0	+
chr11	76919562	76919741	NM_001127180_intron_42_0_chr11_76919563_f	0	+
chr11	76919848	76922196	NM_001127180_intron_43_0_chr11_76919849_f	0	+
chr11	76922382	76922865	NM_001127180_intron_44_0_chr11_76922383_f	0	+
chr11	76922976	76923996	NM_001127180_intron_45_0_chr11_76922977_f	0	+
chr11	76924080	76924904	NM_001127180_intron_46_0_chr11_76924081_f	0	+
chr11	76925024	76925651	NM_001127180_intron_47_0_chr11_76925025_f	0	+
chr11	76839535	76841634	NM_000260_intron_0_0_chr11_76839536_f	0	+
chr11	76841698	76853754	NM_000260_intron_1_0_chr11_76841699_f	0	+
chr11	76853868	76858843	NM_000260_intron_2_0_chr11_76853869_f	0	+
chr11	76858996	76866952	NM_000260_intron_3_0_chr11_76858997_f	0	+
chr11	76867137	76867705	NM_000260_intron_4_0_chr11_76867138_f	0	+
chr11	76867827	76867907	NM_000260_intron_5_0_chr11_76867828_f	0	+
chr11	76868050	76868324	NM_000260_intron_6_0_chr11_76868051_f	0	+
chr11	76868438	76869322	NM_000260_intron_7_0_chr11_76868439_f	0	+
chr11	76869476	76870492	NM_000260_intron_8_0_chr11_76869477_f	0	+
chr11	76870569	76871208	NM_000260_intron_9_0_chr11_76870570_f	0	+
chr11	76871328	76872018	NM_000260_intron_10_0_chr11_76871329_f	0	+
chr11	76872161	76873165	NM_000260_intron_11_0_chr11_76872162_f	0	+
chr11	76873376	76873898	NM_000260_intron_12_0_chr11_76873377_f	0	+
chr11	76874034	76877101	NM_000260_intron_13_0_chr11_76874035_f	0	+
chr11	76877208	76883793	NM_000260_intron_14_0_chr11_76877209_f	0	+
chr11	76883931	76885801	NM_000260_intron_15_0_chr11_76883932_f	0	+
chr11	76885960	76886417	NM_000260_intron_16_0_chr11_76885961_f	0	+
chr11	76886510	76888594	NM_000260_intron_17_0_chr11_76886511_f	0	+
chr11	76888689	76890090	NM_000260_intron_18_0_chr11_76888690_f	0	+
chr11	76890175	76890780	NM_000260_intron_19_0_chr11_76890176_f	0	+
chr11	76890999	76891419	NM_000260_intron_20_0_chr11_76891000_f	0	+
chr11	76891527	76892425	NM_000260_intron_21_0_chr11_76891528_f	0	+
chr11	76892635	76892996	NM_000260_intron_22_0_chr11_76892636_f	0	+
chr11	76893200	76893468	NM_000260_intron_23_0_chr11_76893201_f	0	+
chr11	76893645	76894112	NM_000260_intron_24_0_chr11_76893646_f	0	+
chr11	76894202	76895632	NM_000260_intron_25_0_chr11_76894203_f	0	+
chr11	76895760	76900388	NM_000260_intron_26_0_chr11_76895761_f	0	+
chr11	76900515	76901064	NM_000260_intron_27_0_chr11_76900516_f	0	+
chr11	76901184	76901741	NM_000260_intron_28_0_chr11_76901185_f	0	+
chr11	76901915	76903095	NM_000260_intron_29_0_chr11_76901916_f	0	+
chr11	76903323	76905398	NM_000260_intron_30_0_chr11_76903324_f	0	+
chr11	76905569	76908525	NM_000260_intron_31_0_chr11_76905570_f	0	+
chr11	76908643	76909539	NM_000260_intron_32_0_chr11_76908644_f	0	+
chr11	76909666	76910579	NM_000260_intron_33_0_chr11_76909667_f	0	+
chr11	76910863	76912492	NM_000260_intron_34_0_chr11_76910864_f	0	+
chr11	76912683	76913344	NM_000260_intron_35_0_chr11_76912684_f	0	+
chr11	76913469	76914104	NM_000260_intron_36_0_chr11_76913470_f	0	+
chr11	76914262	76915120	NM_000260_intron_37_0_chr11_76914263_f	0	+
chr11	76915274	76916506	NM_000260_intron_38_0_chr11_76915275_f	0	+
chr11	76916662	76917141	NM_000260_intron_39_0_chr11_76916663_f	0	+
chr11	76917247	76918333	NM_000260_intron_40_0_chr11_76917248_f	0	+
chr11	76918447	76919474	NM_000260_intron_41_0_chr11_76918448_f	0	+
chr11	76919562	76919741	NM_000260_intron_42_0_chr11_76919563_f	0	+
chr11	76919848	76922196	NM_000260_intron_43_0_chr11_76919849_f	0	+
chr11	76922382	76922865	NM_000260_intron_44_0_chr11_76922383_f	0	+
chr11	76922982	76923996	NM_000260_intron_45_0_chr11_76922983_f	0	+
chr11	76924080	76924904	NM_000260_intron_46_0_chr11_76924081_f	0	+
chr11	76925024	76925651	NM_000260_intron_47_0_chr11_76925025_f	0	+
chr11	77301656	77320342	NM_001363477_intron_0_0_chr11_77301657_f	0	+
chr11	77282355	77282559	NR_130930_intron_0_0_chr11_77282356_f	0	+
chr11	77282730	77285255	NR_130930_intron_1_0_chr11_77282731_f	0	+
chr11	77301656	77314600	NM_173039_intron_0_0_chr11_77301657_f	0	+
chr11	77314717	77320342	NM_173039_intron_1_0_chr11_77314718_f	0	+
chr11	77532287	77552064	NM_001316962_intron_0_0_chr11_77532288_f	0	+
chr11	77552106	77553524	NM_001316962_intron_1_0_chr11_77552107_f	0	+
chr11	77553674	77580767	NM_001316962_intron_2_0_chr11_77553675_f	0	+
chr11	77580863	77583220	NM_001316962_intron_3_0_chr11_77580864_f	0	+
chr11	77532283	77552064	NM_001316961_intron_0_0_chr11_77532284_f	0	+
chr11	77552106	77553524	NM_001316961_intron_1_0_chr11_77552107_f	0	+
chr11	77553674	77580767	NM_001316961_intron_2_0_chr11_77553675_f	0	+
chr11	77580863	77583220	NM_001316961_intron_3_0_chr11_77580864_f	0	+
chr11	77532287	77553524	NM_024684_intron_0_0_chr11_77532288_f	0	+
chr11	77553674	77580767	NM_024684_intron_1_0_chr11_77553675_f	0	+
chr11	77580863	77583220	NM_024684_intron_2_0_chr11_77580864_f	0	+
chr11	77532287	77542940	NM_001316960_intron_0_0_chr11_77532288_f	0	+
chr11	77543058	77553524	NM_001316960_intron_1_0_chr11_77543059_f	0	+
chr11	77553674	77580767	NM_001316960_intron_2_0_chr11_77553675_f	0	+
chr11	77580863	77583220	NM_001316960_intron_3_0_chr11_77580864_f	0	+
chr11	77552270	77553524	NM_001363564_intron_0_0_chr11_77552271_f	0	+
chr11	77553674	77580767	NM_001363564_intron_1_0_chr11_77553675_f	0	+
chr11	77580863	77583220	NM_001363564_intron_2_0_chr11_77580864_f	0	+
chr11	77775387	77778704	NM_003251_intron_0_0_chr11_77775388_f	0	+
chr11	77781082	77784043	NM_004549_intron_0_0_chr11_77781083_r	0	-
chr11	77784187	77790624	NM_004549_intron_1_0_chr11_77784188_r	0	-
chr11	77781082	77784043	NM_001204055_intron_0_0_chr11_77781083_r	0	-
chr11	77784118	77790624	NM_001204055_intron_1_0_chr11_77784119_r	0	-
chr11	77780956	77784124	NM_001204054_intron_0_0_chr11_77780957_r	0	-
chr11	77784187	77790624	NM_001204054_intron_1_0_chr11_77784188_r	0	-
chr11	77728316	77749709	NM_001203260_intron_0_0_chr11_77728317_r	0	-
chr11	77749804	77784043	NM_001203260_intron_1_0_chr11_77749805_r	0	-
chr11	77784187	77790624	NM_001203260_intron_2_0_chr11_77784188_r	0	-
chr11	77728316	77749709	NM_001203262_intron_0_0_chr11_77728317_r	0	-
chr11	77749804	77790624	NM_001203262_intron_1_0_chr11_77749805_r	0	-
chr11	77728316	77749709	NM_001282406_intron_0_0_chr11_77728317_r	0	-
chr11	77749804	77757106	NM_001282406_intron_1_0_chr11_77749805_r	0	-
chr11	77728316	77784043	NM_001203261_intron_0_0_chr11_77728317_r	0	-
chr11	77784187	77790624	NM_001203261_intron_1_0_chr11_77784188_r	0	-
chr11	77728316	77734205	NM_023930_intron_0_0_chr11_77728317_r	0	-
chr11	77812241	77815025	NM_024079_intron_0_0_chr11_77812242_r	0	-
chr11	77815098	77815401	NM_024079_intron_1_0_chr11_77815099_r	0	-
chr11	77815499	77817852	NM_024079_intron_2_0_chr11_77815500_r	0	-
chr11	77817992	77820487	NM_024079_intron_3_0_chr11_77817993_r	0	-
```
