## Supplementary material for "DPAC: a tool for Differential Poly(A) Site usage from poly(A)–targeted RNAseq data": DPAC software; Scripts, Manual and TestData: hg19_Exons-introns-DS250.bed (part 75 of 96)

```
chr11	77820627	77823695	NM_024079_intron_4_0_chr11_77820628_r	0	-
chr11	77823816	77824931	NM_024079_intron_5_0_chr11_77823817_r	0	-
chr11	77825035	77825311	NM_024079_intron_6_0_chr11_77825036_r	0	-
chr11	77825438	77830227	NM_024079_intron_7_0_chr11_77825439_r	0	-
chr11	77830295	77832110	NM_024079_intron_8_0_chr11_77830296_r	0	-
chr11	77832220	77835066	NM_024079_intron_9_0_chr11_77832221_r	0	-
chr11	77835260	77838403	NM_024079_intron_10_0_chr11_77835261_r	0	-
chr11	77838482	77850539	NM_024079_intron_11_0_chr11_77838483_r	0	-
chr11	77812241	77813919	NM_001007027_intron_0_0_chr11_77812242_r	0	-
chr11	77813994	77815025	NM_001007027_intron_1_0_chr11_77813995_r	0	-
chr11	77815098	77815401	NM_001007027_intron_2_0_chr11_77815099_r	0	-
chr11	77815499	77817852	NM_001007027_intron_3_0_chr11_77815500_r	0	-
chr11	77817992	77820487	NM_001007027_intron_4_0_chr11_77817993_r	0	-
chr11	77820627	77823695	NM_001007027_intron_5_0_chr11_77820628_r	0	-
chr11	77823816	77824931	NM_001007027_intron_6_0_chr11_77823817_r	0	-
chr11	77825035	77825311	NM_001007027_intron_7_0_chr11_77825036_r	0	-
chr11	77825438	77830227	NM_001007027_intron_8_0_chr11_77825439_r	0	-
chr11	77830295	77832110	NM_001007027_intron_9_0_chr11_77830296_r	0	-
chr11	77832220	77835066	NM_001007027_intron_10_0_chr11_77832221_r	0	-
chr11	77835260	77838403	NM_001007027_intron_11_0_chr11_77835261_r	0	-
chr11	77838482	77850539	NM_001007027_intron_12_0_chr11_77838483_r	0	-
chr11	77900203	77907281	NM_020798_intron_0_0_chr11_77900204_f	0	+
chr11	77907964	77908981	NM_020798_intron_1_0_chr11_77907965_f	0	+
chr11	77909114	77910640	NM_020798_intron_2_0_chr11_77909115_f	0	+
chr11	77910770	77911178	NM_020798_intron_3_0_chr11_77910771_f	0	+
chr11	77911280	77911695	NM_020798_intron_4_0_chr11_77911281_f	0	+
chr11	77911854	77916887	NM_020798_intron_5_0_chr11_77911855_f	0	+
chr11	77917081	77918575	NM_020798_intron_6_0_chr11_77917082_f	0	+
chr11	77918669	77919902	NM_020798_intron_7_0_chr11_77918670_f	0	+
chr11	77920009	77920493	NM_020798_intron_8_0_chr11_77920010_f	0	+
chr11	77921790	77924691	NM_020798_intron_9_0_chr11_77921791_f	0	+
chr11	77885629	77899618	NM_001029859_intron_0_0_chr11_77885630_r	0	-
chr11	78136241	78136382	NR_120564_intron_0_0_chr11_78136242_r	0	-
chr11	78136451	78138354	NR_120564_intron_1_0_chr11_78136452_r	0	-
chr11	78138576	78140745	NR_120564_intron_2_0_chr11_78138577_r	0	-
chr11	80462873	80471526	NR_120570_intron_0_0_chr11_80462874_r	0	-
chr11	80471617	80473020	NR_120570_intron_1_0_chr11_80471618_r	0	-
chr11	82612864	82624328	NM_145018_intron_0_0_chr11_82612865_f	0	+
chr11	82624428	82625764	NM_145018_intron_1_0_chr11_82624429_f	0	+
chr11	82625893	82639818	NM_145018_intron_2_0_chr11_82625894_f	0	+
chr11	82639980	82641198	NM_145018_intron_3_0_chr11_82639981_f	0	+
chr11	82641316	82642773	NM_145018_intron_4_0_chr11_82641317_f	0	+
chr11	82612864	82625764	NM_001363481_intron_0_0_chr11_82612865_f	0	+
chr11	82625893	82639818	NM_001363481_intron_1_0_chr11_82625894_f	0	+
chr11	82639980	82641198	NM_001363481_intron_2_0_chr11_82639981_f	0	+
chr11	82641316	82642773	NM_001363481_intron_3_0_chr11_82641317_f	0	+
chr11	82783188	82783664	NR_038903_intron_0_0_chr11_82783189_f	0	+
chr11	82783846	82784344	NR_038903_intron_1_0_chr11_82783847_f	0	+
chr11	82905770	82909520	NM_182603_intron_0_0_chr11_82905771_f	0	+
chr11	82909600	82917099	NM_182603_intron_1_0_chr11_82909601_f	0	+
chr11	82917207	82921341	NM_182603_intron_2_0_chr11_82917208_f	0	+
chr11	82921461	82922336	NM_182603_intron_3_0_chr11_82921462_f	0	+
chr11	82922472	82935896	NM_182603_intron_4_0_chr11_82922473_f	0	+
chr11	82936097	82938788	NM_182603_intron_5_0_chr11_82936098_f	0	+
chr11	82938914	82947445	NM_182603_intron_6_0_chr11_82938915_f	0	+
chr11	82947551	82951800	NM_182603_intron_7_0_chr11_82947552_f	0	+
chr11	82951976	82958984	NM_182603_intron_8_0_chr11_82951977_f	0	+
chr11	82905076	82909520	NR_125355_intron_0_0_chr11_82905077_f	0	+
chr11	82909684	82917099	NR_125355_intron_1_0_chr11_82909685_f	0	+
chr11	82917207	82921341	NR_125355_intron_2_0_chr11_82917208_f	0	+
chr11	82921461	82922336	NR_125355_intron_3_0_chr11_82921462_f	0	+
chr11	82922472	82923694	NR_125355_intron_4_0_chr11_82922473_f	0	+
chr11	82868673	82872368	NM_015885_intron_0_0_chr11_82868674_f	0	+
chr11	82872494	82874720	NM_015885_intron_1_0_chr11_82872495_f	0	+
chr11	82874909	82875248	NM_015885_intron_2_0_chr11_82874910_f	0	+
chr11	82875443	82876641	NM_015885_intron_3_0_chr11_82875444_f	0	+
chr11	82877756	82878166	NM_015885_intron_4_0_chr11_82877757_f	0	+
chr11	82878350	82878456	NM_015885_intron_5_0_chr11_82878351_f	0	+
chr11	82878547	82879469	NM_015885_intron_6_0_chr11_82878548_f	0	+
chr11	82881037	82882859	NM_015885_intron_7_0_chr11_82881038_f	0	+
chr11	82882956	82888126	NM_015885_intron_8_0_chr11_82882957_f	0	+
chr11	82888246	82888755	NM_015885_intron_9_0_chr11_82888247_f	0	+
chr11	82888861	82892049	NM_015885_intron_10_0_chr11_82888862_f	0	+
chr11	82892233	82892895	NM_015885_intron_11_0_chr11_82892234_f	0	+
chr11	82893051	82893440	NM_015885_intron_12_0_chr11_82893052_f	0	+
chr11	82893533	82894079	NM_015885_intron_13_0_chr11_82893534_f	0	+
chr11	82894115	82895720	NM_015885_intron_14_0_chr11_82894116_f	0	+
chr11	82895895	82902096	NR_149009_intron_0_0_chr11_82895896_r	0	-
chr11	82902210	82904508	NR_149009_intron_1_0_chr11_82902211_r	0	-
chr11	82868673	82872368	NM_001346415_intron_0_0_chr11_82868674_f	0	+
chr11	82872494	82874720	NM_001346415_intron_1_0_chr11_82872495_f	0	+
chr11	82874909	82875248	NM_001346415_intron_2_0_chr11_82874910_f	0	+
chr11	82875443	82876641	NM_001346415_intron_3_0_chr11_82875444_f	0	+
chr11	82877756	82878166	NM_001346415_intron_4_0_chr11_82877757_f	0	+
chr11	82878350	82878456	NM_001346415_intron_5_0_chr11_82878351_f	0	+
chr11	82878547	82879469	NM_001346415_intron_6_0_chr11_82878548_f	0	+
chr11	82881037	82882859	NM_001346415_intron_7_0_chr11_82881038_f	0	+
chr11	82882956	82888126	NM_001346415_intron_8_0_chr11_82882957_f	0	+
chr11	82888246	82888758	NM_001346415_intron_9_0_chr11_82888247_f	0	+
chr11	82888861	82892049	NM_001346415_intron_10_0_chr11_82888862_f	0	+
chr11	82892233	82892895	NM_001346415_intron_11_0_chr11_82892234_f	0	+
chr11	82893051	82893440	NM_001346415_intron_12_0_chr11_82893052_f	0	+
chr11	82893533	82894079	NM_001346415_intron_13_0_chr11_82893534_f	0	+
chr11	82894115	82895720	NM_001346415_intron_14_0_chr11_82894116_f	0	+
chr11	82868673	82872368	NM_001346414_intron_0_0_chr11_82868674_f	0	+
chr11	82872494	82874720	NM_001346414_intron_1_0_chr11_82872495_f	0	+
chr11	82874909	82875248	NM_001346414_intron_2_0_chr11_82874910_f	0	+
chr11	82875443	82876641	NM_001346414_intron_3_0_chr11_82875444_f	0	+
chr11	82877756	82878166	NM_001346414_intron_4_0_chr11_82877757_f	0	+
chr11	82878350	82878456	NM_001346414_intron_5_0_chr11_82878351_f	0	+
chr11	82878940	82879469	NM_001346414_intron_6_0_chr11_82878941_f	0	+
chr11	82881037	82882859	NM_001346414_intron_7_0_chr11_82881038_f	0	+
chr11	82882956	82888126	NM_001346414_intron_8_0_chr11_82882957_f	0	+
chr11	82888246	82888758	NM_001346414_intron_9_0_chr11_82888247_f	0	+
chr11	82888861	82892049	NM_001346414_intron_10_0_chr11_82888862_f	0	+
chr11	82892233	82892895	NM_001346414_intron_11_0_chr11_82892234_f	0	+
chr11	82893051	82893440	NM_001346414_intron_12_0_chr11_82893052_f	0	+
chr11	82893533	82894079	NM_001346414_intron_13_0_chr11_82893534_f	0	+
chr11	82894115	82895720	NM_001346414_intron_14_0_chr11_82894116_f	0	+
chr11	82902210	82903777	NR_149008_intron_0_0_chr11_82902211_r	0	-
chr11	82903858	82904508	NR_149008_intron_1_0_chr11_82903859_r	0	-
chr11	82905770	82909520	NM_001300973_intron_0_0_chr11_82905771_f	0	+
chr11	82909684	82917099	NM_001300973_intron_1_0_chr11_82909685_f	0	+
chr11	82917207	82921341	NM_001300973_intron_2_0_chr11_82917208_f	0	+
chr11	82921458	82922336	NM_001300973_intron_3_0_chr11_82921459_f	0	+
chr11	82922472	82935896	NM_001300973_intron_4_0_chr11_82922473_f	0	+
chr11	82936097	82938788	NM_001300973_intron_5_0_chr11_82936098_f	0	+
chr11	82938914	82947445	NM_001300973_intron_6_0_chr11_82938915_f	0	+
chr11	82947551	82951800	NM_001300973_intron_7_0_chr11_82947552_f	0	+
chr11	82951976	82956539	NM_001300973_intron_8_0_chr11_82951977_f	0	+
chr11	82956666	82958984	NM_001300973_intron_9_0_chr11_82956667_f	0	+
chr11	82959129	82966886	NM_001300973_intron_10_0_chr11_82959130_f	0	+
chr11	82905770	82909520	NM_001300972_intron_0_0_chr11_82905771_f	0	+
chr11	82909684	82917099	NM_001300972_intron_1_0_chr11_82909685_f	0	+
chr11	82917207	82921341	NM_001300972_intron_2_0_chr11_82917208_f	0	+
chr11	82921461	82922336	NM_001300972_intron_3_0_chr11_82921462_f	0	+
chr11	82922472	82935896	NM_001300972_intron_4_0_chr11_82922473_f	0	+
chr11	82936097	82938788	NM_001300972_intron_5_0_chr11_82936098_f	0	+
chr11	82938914	82947445	NM_001300972_intron_6_0_chr11_82938915_f	0	+
chr11	82947551	82951800	NM_001300972_intron_7_0_chr11_82947552_f	0	+
chr11	82951976	82956539	NM_001300972_intron_8_0_chr11_82951977_f	0	+
chr11	82956666	82958984	NM_001300972_intron_9_0_chr11_82956667_f	0	+
chr11	82959129	82966890	NM_001300972_intron_10_0_chr11_82959130_f	0	+
chr11	82905770	82909520	NM_001300975_intron_0_0_chr11_82905771_f	0	+
chr11	82909684	82917099	NM_001300975_intron_1_0_chr11_82909685_f	0	+
chr11	82917207	82921341	NM_001300975_intron_2_0_chr11_82917208_f	0	+
chr11	82921461	82922336	NM_001300975_intron_3_0_chr11_82921462_f	0	+
chr11	82922472	82935896	NM_001300975_intron_4_0_chr11_82922473_f	0	+
chr11	82936097	82938788	NM_001300975_intron_5_0_chr11_82936098_f	0	+
chr11	82938914	82947445	NM_001300975_intron_6_0_chr11_82938915_f	0	+
chr11	82947551	82951800	NM_001300975_intron_7_0_chr11_82947552_f	0	+
chr11	82951976	82956539	NM_001300975_intron_8_0_chr11_82951977_f	0	+
chr11	82956666	82958984	NM_001300975_intron_9_0_chr11_82956667_f	0	+
chr11	82868673	82872368	NM_001346413_intron_0_0_chr11_82868674_f	0	+
chr11	82872494	82874720	NM_001346413_intron_1_0_chr11_82872495_f	0	+
chr11	82874909	82875248	NM_001346413_intron_2_0_chr11_82874910_f	0	+
chr11	82875443	82876641	NM_001346413_intron_3_0_chr11_82875444_f	0	+
chr11	82877756	82878166	NM_001346413_intron_4_0_chr11_82877757_f	0	+
chr11	82878350	82878456	NM_001346413_intron_5_0_chr11_82878351_f	0	+
chr11	82878940	82879469	NM_001346413_intron_6_0_chr11_82878941_f	0	+
chr11	82881037	82882859	NM_001346413_intron_7_0_chr11_82881038_f	0	+
chr11	82882956	82888126	NM_001346413_intron_8_0_chr11_82882957_f	0	+
chr11	82888246	82888755	NM_001346413_intron_9_0_chr11_82888247_f	0	+
chr11	82888861	82892049	NM_001346413_intron_10_0_chr11_82888862_f	0	+
chr11	82892233	82892895	NM_001346413_intron_11_0_chr11_82892234_f	0	+
chr11	82893051	82893440	NM_001346413_intron_12_0_chr11_82893052_f	0	+
chr11	82893533	82894079	NM_001346413_intron_13_0_chr11_82893534_f	0	+
chr11	82894115	82895720	NM_001346413_intron_14_0_chr11_82894116_f	0	+
chr11	82905770	82909520	NM_001300977_intron_0_0_chr11_82905771_f	0	+
chr11	82909684	82917099	NM_001300977_intron_1_0_chr11_82909685_f	0	+
chr11	82917207	82921341	NM_001300977_intron_2_0_chr11_82917208_f	0	+
chr11	82921461	82922336	NM_001300977_intron_3_0_chr11_82921462_f	0	+
chr11	82922472	82923694	NM_001300977_intron_4_0_chr11_82922473_f	0	+
chr11	82905770	82909520	NM_001300976_intron_0_0_chr11_82905771_f	0	+
chr11	82909684	82917099	NM_001300976_intron_1_0_chr11_82909685_f	0	+
chr11	82917207	82921341	NM_001300976_intron_2_0_chr11_82917208_f	0	+
chr11	82921461	82922336	NM_001300976_intron_3_0_chr11_82921462_f	0	+
chr11	82922472	82924020	NM_001300976_intron_4_0_chr11_82922473_f	0	+
chr11	82902210	82903469	NR_149010_intron_0_0_chr11_82902211_r	0	-
chr11	82903583	82903777	NR_149010_intron_1_0_chr11_82903584_r	0	-
chr11	82903858	82904508	NR_149010_intron_2_0_chr11_82903859_r	0	-
chr11	82902210	82903469	NR_149011_intron_0_0_chr11_82902211_r	0	-
chr11	82903583	82903777	NR_149011_intron_1_0_chr11_82903584_r	0	-
chr11	82903834	82904508	NR_149011_intron_2_0_chr11_82903835_r	0	-
chr11	82973008	82976906	NM_001286117_intron_0_0_chr11_82973009_r	0	-
chr11	82977021	82984689	NM_001286117_intron_1_0_chr11_82977022_r	0	-
chr11	82984743	82984835	NM_001286117_intron_2_0_chr11_82984744_r	0	-
chr11	82984907	82984993	NM_001286117_intron_3_0_chr11_82984908_r	0	-
chr11	82985035	82985681	NM_001286117_intron_4_0_chr11_82985036_r	0	-
chr11	82985783	82989768	NM_001286117_intron_5_0_chr11_82985784_r	0	-
chr11	82989872	82991183	NM_001286117_intron_6_0_chr11_82989873_r	0	-
chr11	82991303	82996595	NM_001286117_intron_7_0_chr11_82991304_r	0	-
chr11	82973008	82976906	NM_001286116_intron_0_0_chr11_82973009_r	0	-
chr11	82977021	82984689	NM_001286116_intron_1_0_chr11_82977022_r	0	-
chr11	82984743	82984835	NM_001286116_intron_2_0_chr11_82984744_r	0	-
chr11	82984907	82984993	NM_001286116_intron_3_0_chr11_82984908_r	0	-
chr11	82985035	82985681	NM_001286116_intron_4_0_chr11_82985036_r	0	-
chr11	82985783	82989768	NM_001286116_intron_5_0_chr11_82985784_r	0	-
chr11	82989872	82991183	NM_001286116_intron_6_0_chr11_82989873_r	0	-
chr11	82991303	82997142	NM_001286116_intron_7_0_chr11_82991304_r	0	-
chr11	82973008	82976906	NM_021825_intron_0_0_chr11_82973009_r	0	-
chr11	82977021	82984689	NM_021825_intron_1_0_chr11_82977022_r	0	-
chr11	82984743	82984835	NM_021825_intron_2_0_chr11_82984744_r	0	-
chr11	82984907	82984993	NM_021825_intron_3_0_chr11_82984908_r	0	-
chr11	82985035	82985681	NM_021825_intron_4_0_chr11_82985036_r	0	-
chr11	82985783	82989768	NM_021825_intron_5_0_chr11_82985784_r	0	-
chr11	82989872	82991183	NM_021825_intron_6_0_chr11_82989873_r	0	-
chr11	82991303	82996915	NM_021825_intron_7_0_chr11_82991304_r	0	-
chr11	82973008	82976906	NM_001286120_intron_0_0_chr11_82973009_r	0	-
chr11	82977021	82984689	NM_001286120_intron_1_0_chr11_82977022_r	0	-
chr11	82984743	82984835	NM_001286120_intron_2_0_chr11_82984744_r	0	-
chr11	82984907	82984993	NM_001286120_intron_3_0_chr11_82984908_r	0	-
chr11	82985035	82985681	NM_001286120_intron_4_0_chr11_82985036_r	0	-
chr11	82985783	82996915	NM_001286120_intron_5_0_chr11_82985784_r	0	-
chr11	82973008	82976906	NM_001286119_intron_0_0_chr11_82973009_r	0	-
chr11	82977021	82984689	NM_001286119_intron_1_0_chr11_82977022_r	0	-
chr11	82984743	82984835	NM_001286119_intron_2_0_chr11_82984744_r	0	-
chr11	82984907	82984993	NM_001286119_intron_3_0_chr11_82984908_r	0	-
chr11	82985035	82985681	NM_001286119_intron_4_0_chr11_82985036_r	0	-
chr11	82985783	82991183	NM_001286119_intron_5_0_chr11_82985784_r	0	-
chr11	82991303	82996169	NM_001286119_intron_6_0_chr11_82991304_r	0	-
chr11	82996254	82996915	NM_001286119_intron_7_0_chr11_82996255_r	0	-
chr11	82973008	82976906	NM_001286118_intron_0_0_chr11_82973009_r	0	-
chr11	82977021	82984689	NM_001286118_intron_1_0_chr11_82977022_r	0	-
chr11	82984743	82984835	NM_001286118_intron_2_0_chr11_82984744_r	0	-
chr11	82984907	82984993	NM_001286118_intron_3_0_chr11_82984908_r	0	-
chr11	82985035	82985681	NM_001286118_intron_4_0_chr11_82985036_r	0	-
chr11	82985783	82991183	NM_001286118_intron_5_0_chr11_82985784_r	0	-
chr11	82991303	82996915	NM_001286118_intron_6_0_chr11_82991304_r	0	-
chr11	85371641	85373432	NR_028027_intron_0_0_chr11_85371642_r	0	-
chr11	85373501	85374567	NR_028027_intron_1_0_chr11_85373502_r	0	-
chr11	85374645	85374858	NR_028027_intron_2_0_chr11_85374646_r	0	-
chr11	85406383	85407225	NM_001162952_intron_0_0_chr11_85406384_r	0	-
chr11	85407431	85409021	NM_001162952_intron_1_0_chr11_85407432_r	0	-
chr11	85409121	85411557	NM_001162952_intron_2_0_chr11_85409122_r	0	-
chr11	85411636	85415900	NM_001162952_intron_3_0_chr11_85411637_r	0	-
chr11	85416071	85418471	NM_001162952_intron_4_0_chr11_85416072_r	0	-
chr11	85418574	85420373	NM_001162952_intron_5_0_chr11_85418575_r	0	-
chr11	85420543	85425455	NM_001162952_intron_6_0_chr11_85420544_r	0	-
chr11	85425550	85428525	NM_001162952_intron_7_0_chr11_85425551_r	0	-
chr11	85428573	85429832	NM_001162952_intron_8_0_chr11_85428574_r	0	-
chr11	85406383	85407225	NM_001289610_intron_0_0_chr11_85406384_r	0	-
chr11	85407431	85409021	NM_001289610_intron_1_0_chr11_85407432_r	0	-
chr11	85409121	85411557	NM_001289610_intron_2_0_chr11_85409122_r	0	-
chr11	85411636	85415900	NM_001289610_intron_3_0_chr11_85411637_r	0	-
chr11	85416071	85418471	NM_001289610_intron_4_0_chr11_85416072_r	0	-
chr11	85418574	85420373	NM_001289610_intron_5_0_chr11_85418575_r	0	-
chr11	85420543	85425455	NM_001289610_intron_6_0_chr11_85420544_r	0	-
chr11	85425550	85428525	NM_001289610_intron_7_0_chr11_85425551_r	0	-
chr11	85428573	85429832	NM_001289610_intron_8_0_chr11_85428574_r	0	-
chr11	85429886	85430032	NM_001289610_intron_9_0_chr11_85429887_r	0	-
chr11	85406383	85407225	NM_001289609_intron_0_0_chr11_85406384_r	0	-
chr11	85407431	85409021	NM_001289609_intron_1_0_chr11_85407432_r	0	-
chr11	85409121	85411557	NM_001289609_intron_2_0_chr11_85409122_r	0	-
chr11	85411636	85415900	NM_001289609_intron_3_0_chr11_85411637_r	0	-
chr11	85416071	85418471	NM_001289609_intron_4_0_chr11_85416072_r	0	-
chr11	85418574	85419080	NM_001289609_intron_5_0_chr11_85418575_r	0	-
chr11	85419193	85420373	NM_001289609_intron_6_0_chr11_85419194_r	0	-
chr11	85420543	85425455	NM_001289609_intron_7_0_chr11_85420544_r	0	-
chr11	85425550	85428525	NM_001289609_intron_8_0_chr11_85425551_r	0	-
chr11	85428573	85429832	NM_001289609_intron_9_0_chr11_85428574_r	0	-
chr11	85339732	85345129	NM_001350393_intron_0_0_chr11_85339733_f	0	+
chr11	85345220	85346710	NM_001350393_intron_1_0_chr11_85345221_f	0	+
chr11	85346822	85347089	NM_001350393_intron_2_0_chr11_85346823_f	0	+
chr11	85371641	85372680	NR_028026_intron_0_0_chr11_85371642_r	0	-
chr11	85372793	85373432	NR_028026_intron_1_0_chr11_85372794_r	0	-
chr11	85373501	85374567	NR_028026_intron_2_0_chr11_85373502_r	0	-
chr11	85374645	85374858	NR_028026_intron_3_0_chr11_85374646_r	0	-
chr11	85339732	85342188	NM_001350396_intron_0_0_chr11_85339733_f	0	+
chr11	85342360	85342730	NM_001350396_intron_1_0_chr11_85342361_f	0	+
chr11	85342852	85345129	NM_001350396_intron_2_0_chr11_85342853_f	0	+
chr11	85339732	85340175	NM_001350395_intron_0_0_chr11_85339733_f	0	+
chr11	85340306	85342730	NM_001350395_intron_1_0_chr11_85340307_f	0	+
chr11	85342852	85345129	NM_001350395_intron_2_0_chr11_85342853_f	0	+
chr11	85339732	85342730	NM_001350394_intron_0_0_chr11_85339733_f	0	+
chr11	85342852	85345129	NM_001350394_intron_1_0_chr11_85342853_f	0	+
chr11	85359133	85365106	NM_001244735_intron_0_0_chr11_85359134_f	0	+
chr11	85365300	85366637	NM_001244735_intron_1_0_chr11_85365301_f	0	+
chr11	85366752	85367352	NM_001244735_intron_2_0_chr11_85366753_f	0	+
chr11	85339732	85342188	NM_001193538_intron_0_0_chr11_85339733_f	0	+
chr11	85342360	85342730	NM_001193538_intron_1_0_chr11_85342361_f	0	+
chr11	85342852	85345129	NM_001193538_intron_2_0_chr11_85342853_f	0	+
chr11	85345323	85346710	NM_001193538_intron_3_0_chr11_85345324_f	0	+
chr11	85346822	85347089	NM_001193538_intron_4_0_chr11_85346823_f	0	+
chr11	85339732	85345129	NM_001256547_intron_0_0_chr11_85339733_f	0	+
chr11	85345323	85346710	NM_001256547_intron_1_0_chr11_85345324_f	0	+
chr11	85346822	85347089	NM_001256547_intron_2_0_chr11_85346823_f	0	+
chr11	85339732	85340175	NM_001256546_intron_0_0_chr11_85339733_f	0	+
chr11	85340247	85342730	NM_001256546_intron_1_0_chr11_85340248_f	0	+
chr11	85342852	85345129	NM_001256546_intron_2_0_chr11_85342853_f	0	+
chr11	85345323	85346710	NM_001256546_intron_3_0_chr11_85345324_f	0	+
chr11	85346822	85347089	NM_001256546_intron_4_0_chr11_85346823_f	0	+
chr11	85339732	85342730	NM_018480_intron_0_0_chr11_85339733_f	0	+
chr11	85342852	85345129	NM_018480_intron_1_0_chr11_85342853_f	0	+
chr11	85345323	85346710	NM_018480_intron_2_0_chr11_85345324_f	0	+
chr11	85346822	85347089	NM_018480_intron_3_0_chr11_85346823_f	0	+
chr11	85359133	85361292	NM_032273_intron_0_0_chr11_85359134_f	0	+
chr11	85361385	85365106	NM_032273_intron_1_0_chr11_85361386_f	0	+
chr11	85365300	85366637	NM_032273_intron_2_0_chr11_85365301_f	0	+
chr11	85366752	85367352	NM_032273_intron_3_0_chr11_85366753_f	0	+
chr11	85339732	85342730	NR_146646_intron_0_0_chr11_85339733_f	0	+
chr11	85342852	85345129	NR_146646_intron_1_0_chr11_85342853_f	0	+
chr11	85345220	85346710	NR_146646_intron_2_0_chr11_85345221_f	0	+
chr11	85346822	85347089	NR_146646_intron_3_0_chr11_85346823_f	0	+
chr11	85339732	85342188	NR_146645_intron_0_0_chr11_85339733_f	0	+
chr11	85342360	85342730	NR_146645_intron_1_0_chr11_85342361_f	0	+
chr11	85342852	85345129	NR_146645_intron_2_0_chr11_85342853_f	0	+
chr11	85345220	85346710	NR_146645_intron_3_0_chr11_85345221_f	0	+
chr11	85346822	85347089	NR_146645_intron_4_0_chr11_85346823_f	0	+
chr11	85373501	85374567	NR_028025_intron_0_0_chr11_85373502_r	0	-
chr11	85374645	85374858	NR_028025_intron_1_0_chr11_85374646_r	0	-
chr11	85373501	85374567	NR_028024_intron_0_0_chr11_85373502_r	0	-
chr11	85339732	85340175	NM_001193537_intron_0_0_chr11_85339733_f	0	+
chr11	85340306	85342730	NM_001193537_intron_1_0_chr11_85340307_f	0	+
chr11	85342852	85345129	NM_001193537_intron_2_0_chr11_85342853_f	0	+
chr11	85345323	85346710	NM_001193537_intron_3_0_chr11_85345324_f	0	+
chr11	85346822	85347089	NM_001193537_intron_4_0_chr11_85346823_f	0	+
chr11	85406383	85407225	NM_001365828_intron_0_0_chr11_85406384_r	0	-
chr11	85407431	85409021	NM_001365828_intron_1_0_chr11_85407432_r	0	-
chr11	85409121	85411557	NM_001365828_intron_2_0_chr11_85409122_r	0	-
chr11	85411636	85415900	NM_001365828_intron_3_0_chr11_85411637_r	0	-
chr11	85416071	85418471	NM_001365828_intron_4_0_chr11_85416072_r	0	-
chr11	85418574	85420373	NM_001365828_intron_5_0_chr11_85418575_r	0	-
chr11	85420543	85422155	NM_001365828_intron_6_0_chr11_85420544_r	0	-
chr11	85422275	85425455	NM_001365828_intron_7_0_chr11_85422276_r	0	-
chr11	85425550	85429832	NM_001365828_intron_8_0_chr11_85425551_r	0	-
chr11	85406383	85407225	NM_001365829_intron_0_0_chr11_85406384_r	0	-
chr11	85407431	85409021	NM_001365829_intron_1_0_chr11_85407432_r	0	-
chr11	85409121	85411557	NM_001365829_intron_2_0_chr11_85409122_r	0	-
chr11	85411636	85415900	NM_001365829_intron_3_0_chr11_85411637_r	0	-
chr11	85416071	85418471	NM_001365829_intron_4_0_chr11_85416072_r	0	-
chr11	85418574	85420373	NM_001365829_intron_5_0_chr11_85418575_r	0	-
chr11	85420543	85422155	NM_001365829_intron_6_0_chr11_85420544_r	0	-
chr11	85422275	85425455	NM_001365829_intron_7_0_chr11_85422276_r	0	-
chr11	85425550	85429832	NM_001365829_intron_8_0_chr11_85425551_r	0	-
chr11	85429886	85430032	NM_001365829_intron_9_0_chr11_85429887_r	0	-
chr11	85406383	85407225	NM_001365830_intron_0_0_chr11_85406384_r	0	-
chr11	85407431	85409021	NM_001365830_intron_1_0_chr11_85407432_r	0	-
chr11	85409121	85411557	NM_001365830_intron_2_0_chr11_85409122_r	0	-
chr11	85411636	85415900	NM_001365830_intron_3_0_chr11_85411637_r	0	-
chr11	85416071	85418471	NM_001365830_intron_4_0_chr11_85416072_r	0	-
chr11	85418574	85420373	NM_001365830_intron_5_0_chr11_85418575_r	0	-
chr11	85420543	85422155	NM_001365830_intron_6_0_chr11_85420544_r	0	-
chr11	85422275	85425455	NM_001365830_intron_7_0_chr11_85422276_r	0	-
chr11	85425550	85428525	NM_001365830_intron_8_0_chr11_85425551_r	0	-
chr11	85428573	85429832	NM_001365830_intron_9_0_chr11_85428574_r	0	-
chr11	85406383	85407225	NM_001365831_intron_0_0_chr11_85406384_r	0	-
chr11	85407431	85409021	NM_001365831_intron_1_0_chr11_85407432_r	0	-
chr11	85409121	85411557	NM_001365831_intron_2_0_chr11_85409122_r	0	-
chr11	85411636	85415900	NM_001365831_intron_3_0_chr11_85411637_r	0	-
chr11	85416071	85418471	NM_001365831_intron_4_0_chr11_85416072_r	0	-
chr11	85418574	85420373	NM_001365831_intron_5_0_chr11_85418575_r	0	-
chr11	85420543	85429832	NM_001365831_intron_6_0_chr11_85420544_r	0	-
chr11	85406383	85407225	NM_001365832_intron_0_0_chr11_85406384_r	0	-
chr11	85407431	85409021	NM_001365832_intron_1_0_chr11_85407432_r	0	-
chr11	85409121	85411557	NM_001365832_intron_2_0_chr11_85409122_r	0	-
chr11	85411636	85418471	NM_001365832_intron_3_0_chr11_85411637_r	0	-
chr11	85418574	85420373	NM_001365832_intron_4_0_chr11_85418575_r	0	-
chr11	85420543	85429832	NM_001365832_intron_5_0_chr11_85420544_r	0	-
chr11	85406383	85407225	NM_001365833_intron_0_0_chr11_85406384_r	0	-
chr11	85407431	85409021	NM_001365833_intron_1_0_chr11_85407432_r	0	-
chr11	85409121	85411557	NM_001365833_intron_2_0_chr11_85409122_r	0	-
chr11	85411636	85415900	NM_001365833_intron_3_0_chr11_85411637_r	0	-
chr11	85416071	85418471	NM_001365833_intron_4_0_chr11_85416072_r	0	-
chr11	85418574	85420373	NM_001365833_intron_5_0_chr11_85418575_r	0	-
chr11	85420543	85422155	NM_001365833_intron_6_0_chr11_85420544_r	0	-
chr11	85422275	85429832	NM_001365833_intron_7_0_chr11_85422276_r	0	-
chr11	85429886	85430032	NM_001365833_intron_8_0_chr11_85429887_r	0	-
chr11	85406383	85407225	NM_001365834_intron_0_0_chr11_85406384_r	0	-
chr11	85407431	85409021	NM_001365834_intron_1_0_chr11_85407432_r	0	-
chr11	85409121	85411557	NM_001365834_intron_2_0_chr11_85409122_r	0	-
chr11	85411636	85418471	NM_001365834_intron_3_0_chr11_85411637_r	0	-
chr11	85418574	85420373	NM_001365834_intron_4_0_chr11_85418575_r	0	-
chr11	85420543	85422155	NM_001365834_intron_5_0_chr11_85420544_r	0	-
chr11	85422275	85429832	NM_001365834_intron_6_0_chr11_85422276_r	0	-
chr11	85406383	85407225	NM_001365835_intron_0_0_chr11_85406384_r	0	-
chr11	85407431	85409021	NM_001365835_intron_1_0_chr11_85407432_r	0	-
chr11	85409121	85411557	NM_001365835_intron_2_0_chr11_85409122_r	0	-
chr11	85411636	85415900	NM_001365835_intron_3_0_chr11_85411637_r	0	-
chr11	85416071	85418471	NM_001365835_intron_4_0_chr11_85416072_r	0	-
chr11	85418574	85420373	NM_001365835_intron_5_0_chr11_85418575_r	0	-
chr11	85420543	85422155	NM_001365835_intron_6_0_chr11_85420544_r	0	-
chr11	85422275	85425455	NM_001365835_intron_7_0_chr11_85422276_r	0	-
chr11	85425550	85429832	NM_001365835_intron_8_0_chr11_85425551_r	0	-
chr11	85429886	85430036	NM_001365835_intron_9_0_chr11_85429887_r	0	-
chr11	85406383	85407225	NM_206929_intron_0_0_chr11_85406384_r	0	-
chr11	85407431	85409021	NM_206929_intron_1_0_chr11_85407432_r	0	-
chr11	85409121	85411557	NM_206929_intron_2_0_chr11_85409122_r	0	-
chr11	85411636	85415900	NM_206929_intron_3_0_chr11_85411637_r	0	-
chr11	85416071	85418471	NM_206929_intron_4_0_chr11_85416072_r	0	-
chr11	85418574	85420373	NM_206929_intron_5_0_chr11_85418575_r	0	-
chr11	85420543	85422155	NM_206929_intron_6_0_chr11_85420544_r	0	-
chr11	85422275	85425455	NM_206929_intron_7_0_chr11_85422276_r	0	-
chr11	85425550	85428525	NM_206929_intron_8_0_chr11_85425551_r	0	-
chr11	85428573	85429832	NM_206929_intron_9_0_chr11_85428574_r	0	-
chr11	85429886	85430032	NM_206929_intron_10_0_chr11_85429887_r	0	-
chr11	85406383	85407225	NM_206930_intron_0_0_chr11_85406384_r	0	-
chr11	85407431	85409021	NM_206930_intron_1_0_chr11_85407432_r	0	-
chr11	85409121	85411557	NM_206930_intron_2_0_chr11_85409122_r	0	-
chr11	85411636	85415900	NM_206930_intron_3_0_chr11_85411637_r	0	-
chr11	85416071	85418471	NM_206930_intron_4_0_chr11_85416072_r	0	-
chr11	85418574	85420373	NM_206930_intron_5_0_chr11_85418575_r	0	-
chr11	85420543	85422155	NM_206930_intron_6_0_chr11_85420544_r	0	-
chr11	85422275	85429832	NM_206930_intron_7_0_chr11_85422276_r	0	-
chr11	86013520	86017286	NR_136324_intron_0_0_chr11_86013521_f	0	+
chr11	86017524	86029977	NR_136324_intron_1_0_chr11_86017525_f	0	+
chr11	86030101	86048420	NR_136324_intron_2_0_chr11_86030102_f	0	+
chr11	86048572	86055644	NR_136324_intron_3_0_chr11_86048573_f	0	+
chr11	86055763	86056625	NR_136324_intron_4_0_chr11_86055764_f	0	+
chr11	86013520	86048420	NR_024597_intron_0_0_chr11_86013521_f	0	+
chr11	86048572	86055644	NR_024597_intron_1_0_chr11_86048573_f	0	+
chr11	86055763	86056135	NR_024597_intron_2_0_chr11_86055764_f	0	+
chr11	86056240	86056625	NR_024597_intron_3_0_chr11_86056241_f	0	+
chr11	86013520	86014398	NM_001322409_intron_0_0_chr11_86013521_f	0	+
chr11	86014502	86017286	NM_001322409_intron_1_0_chr11_86014503_f	0	+
chr11	86017524	86048420	NM_001322409_intron_2_0_chr11_86017525_f	0	+
chr11	86048572	86055644	NM_001322409_intron_3_0_chr11_86048573_f	0	+
chr11	86055763	86056625	NM_001322409_intron_4_0_chr11_86055764_f	0	+
chr11	86013520	86014398	NM_001322407_intron_0_0_chr11_86013521_f	0	+
chr11	86014572	86017286	NM_001322407_intron_1_0_chr11_86014573_f	0	+
chr11	86017524	86048420	NM_001322407_intron_2_0_chr11_86017525_f	0	+
chr11	86048572	86055644	NM_001322407_intron_3_0_chr11_86048573_f	0	+
chr11	86055763	86056625	NM_001322407_intron_4_0_chr11_86055764_f	0	+
chr11	86013520	86017286	NM_001322404_intron_0_0_chr11_86013521_f	0	+
chr11	86017524	86048420	NM_001322404_intron_1_0_chr11_86017525_f	0	+
chr11	86048572	86055704	NM_001322404_intron_2_0_chr11_86048573_f	0	+
chr11	86055763	86056625	NM_001322404_intron_3_0_chr11_86055764_f	0	+
chr11	86013520	86048420	NR_024598_intron_0_0_chr11_86013521_f	0	+
chr11	86048572	86055644	NR_024598_intron_1_0_chr11_86048573_f	0	+
chr11	86055763	86056625	NR_024598_intron_2_0_chr11_86055764_f	0	+
chr11	86013520	86017286	NM_016401_intron_0_0_chr11_86013521_f	0	+
chr11	86017524	86048420	NM_016401_intron_1_0_chr11_86017525_f	0	+
chr11	86048572	86055644	NM_016401_intron_2_0_chr11_86048573_f	0	+
chr11	86055763	86056625	NM_016401_intron_3_0_chr11_86055764_f	0	+
chr11	86511693	86518677	NM_001293179_intron_0_0_chr11_86511694_f	0	+
chr11	86511693	86518672	NM_007173_intron_0_0_chr11_86511694_f	0	+
chr11	86663512	86665842	NM_012193_intron_0_0_chr11_86663513_r	0	-
chr11	86666754	86669023	NR_038905_intron_0_0_chr11_86666755_f	0	+
chr11	86669068	86710917	NR_038905_intron_1_0_chr11_86669069_f	0	+
chr11	87429418	87429797	NR_135090_intron_0_0_chr11_87429419_r	0	-
chr11	87847308	87882842	NM_022337_intron_0_0_chr11_87847309_r	0	-
chr11	87883123	87908350	NM_022337_intron_1_0_chr11_87883124_r	0	-
chr11	88059567	88061279	NM_001114173_intron_0_0_chr11_88059568_r	0	-
chr11	88061364	88068104	NM_001114173_intron_1_0_chr11_88061365_r	0	-
chr11	88068250	88070668	NM_001114173_intron_2_0_chr11_88068251_r	0	-
chr11	88027676	88029300	NM_001814_intron_0_0_chr11_88027677_r	0	-
chr11	88029432	88033697	NM_001814_intron_1_0_chr11_88029433_r	0	-
chr11	88033813	88042330	NM_001814_intron_2_0_chr11_88033814_r	0	-
chr11	88042486	88045555	NM_001814_intron_3_0_chr11_88042487_r	0	-
chr11	88045722	88068104	NM_001814_intron_4_0_chr11_88045723_r	0	-
chr11	88068250	88070668	NM_001814_intron_5_0_chr11_88068251_r	0	-
chr11	88059611	88061279	NM_148170_intron_0_0_chr11_88059612_r	0	-
chr11	88061364	88068104	NM_148170_intron_1_0_chr11_88061365_r	0	-
chr11	88068250	88070668	NM_148170_intron_2_0_chr11_88068251_r	0	-
chr11	88242107	88244918	NR_049724_intron_0_0_chr11_88242108_f	0	+
chr11	88245047	88245231	NR_049724_intron_1_0_chr11_88245048_f	0	+
chr11	88245332	88245419	NR_049724_intron_2_0_chr11_88245333_f	0	+
chr11	88245516	88256058	NR_049724_intron_3_0_chr11_88245517_f	0	+
chr11	88256135	88257169	NR_049724_intron_4_0_chr11_88256136_f	0	+
chr11	89222161	89223625	NR_120406_intron_0_0_chr11_89222162_r	0	-
chr11	89223721	89224357	NR_120406_intron_1_0_chr11_89223722_r	0	-
chr11	89443877	89444577	NM_001271942_intron_0_0_chr11_89443878_f	0	+
chr11	89444673	89448325	NM_001271942_intron_1_0_chr11_89444674_f	0	+
chr11	89448348	89449057	NM_001271942_intron_2_0_chr11_89448349_f	0	+
chr11	89449155	89450546	NM_001271942_intron_3_0_chr11_89449156_f	0	+
chr11	89392892	89395317	NM_153696_intron_0_0_chr11_89392893_f	0	+
chr11	89395411	89402572	NM_153696_intron_1_0_chr11_89395412_f	0	+
chr11	89402671	89403557	NM_153696_intron_2_0_chr11_89402672_f	0	+
chr11	89403643	89405054	NM_153696_intron_3_0_chr11_89403644_f	0	+
chr11	89405174	89407254	NM_153696_intron_4_0_chr11_89405175_f	0	+
chr11	89407337	89409272	NM_153696_intron_5_0_chr11_89407338_f	0	+
chr11	89409336	89413776	NM_153696_intron_6_0_chr11_89409337_f	0	+
chr11	89413844	89420514	NM_153696_intron_7_0_chr11_89413845_f	0	+
chr11	89420606	89421751	NM_153696_intron_8_0_chr11_89420607_f	0	+
chr11	89421842	89424049	NM_153696_intron_9_0_chr11_89421843_f	0	+
chr11	89424314	89424614	NM_153696_intron_10_0_chr11_89424315_f	0	+
chr11	89424696	89429800	NM_153696_intron_11_0_chr11_89424697_f	0	+
chr11	89429893	89431577	NM_153696_intron_12_0_chr11_89429894_f	0	+
chr11	89443877	89444577	NM_001146162_intron_0_0_chr11_89443878_f	0	+
chr11	89444673	89447359	NM_001146162_intron_1_0_chr11_89444674_f	0	+
chr11	89447590	89448325	NM_001146162_intron_2_0_chr11_89447591_f	0	+
chr11	89448348	89449057	NM_001146162_intron_3_0_chr11_89448349_f	0	+
chr11	89449155	89450546	NM_001146162_intron_4_0_chr11_89449156_f	0	+
chr11	89645254	89646371	NM_001206627_intron_0_0_chr11_89645255_r	0	-
chr11	89646469	89647342	NM_001206627_intron_1_0_chr11_89646470_r	0	-
chr11	89647365	89648079	NM_001206627_intron_2_0_chr11_89647366_r	0	-
chr11	89648310	89650086	NM_001206627_intron_3_0_chr11_89648311_r	0	-
chr11	89650182	89650467	NM_001206627_intron_4_0_chr11_89650183_r	0	-
chr11	89586095	89588116	NR_146921_intron_0_0_chr11_89586096_f	0	+
chr11	89588531	89588814	NR_146921_intron_1_0_chr11_89588532_f	0	+
chr11	89588910	89590729	NR_146921_intron_2_0_chr11_89588911_f	0	+
chr11	89590960	89591678	NR_146921_intron_3_0_chr11_89590961_f	0	+
chr11	89591774	89592647	NR_146921_intron_4_0_chr11_89591775_f	0	+
chr11	89592745	89595561	NR_146921_intron_5_0_chr11_89592746_f	0	+
chr11	89575355	89577931	NR_028346_intron_0_0_chr11_89575356_f	0	+
chr11	89578346	89578631	NR_028346_intron_1_0_chr11_89578347_f	0	+
chr11	89578727	89580466	NR_028346_intron_2_0_chr11_89578728_f	0	+
chr11	89580697	89581398	NR_028346_intron_3_0_chr11_89580698_f	0	+
chr11	89581421	89582277	NR_028346_intron_4_0_chr11_89581422_f	0	+
chr11	89582375	89583462	NR_028346_intron_5_0_chr11_89582376_f	0	+
chr11	89531797	89532883	NM_020358_intron_0_0_chr11_89531798_r	0	-
chr11	89532981	89534133	NM_020358_intron_1_0_chr11_89532982_r	0	-
chr11	89534156	89534869	NM_020358_intron_2_0_chr11_89534157_r	0	-
chr11	89535100	89536865	NM_020358_intron_3_0_chr11_89535101_r	0	-
chr11	89536961	89537226	NM_020358_intron_4_0_chr11_89536962_r	0	-
chr11	89537641	89540266	NM_020358_intron_5_0_chr11_89537642_r	0	-
chr11	89540452	89541604	NM_020358_intron_6_0_chr11_89540453_r	0	-
chr11	89604282	89605382	NM_001164397_intron_0_0_chr11_89604283_r	0	-
chr11	89605480	89606435	NM_001164397_intron_1_0_chr11_89605481_r	0	-
chr11	89606458	89607216	NM_001164397_intron_2_0_chr11_89606459_r	0	-
chr11	89607447	89608145	NM_001164397_intron_3_0_chr11_89607448_r	0	-
chr11	89608241	89608777	NM_001164397_intron_4_0_chr11_89608242_r	0	-
chr11	89764412	89765564	NM_001195234_intron_0_0_chr11_89764413_f	0	+
chr11	89765750	89768375	NM_001195234_intron_1_0_chr11_89765751_f	0	+
chr11	89768790	89769055	NM_001195234_intron_2_0_chr11_89768791_f	0	+
chr11	89769151	89770916	NM_001195234_intron_3_0_chr11_89769152_f	0	+
chr11	89771147	89771860	NM_001195234_intron_4_0_chr11_89771148_f	0	+
chr11	89771883	89773032	NM_001195234_intron_5_0_chr11_89771884_f	0	+
chr11	89773130	89774218	NM_001195234_intron_6_0_chr11_89773131_f	0	+
chr11	89660340	89660625	NM_001206627_intron_0_0_chr11_89660341_f	0	+
chr11	89660721	89662497	NM_001206627_intron_1_0_chr11_89660722_f	0	+
chr11	89662728	89663442	NM_001206627_intron_2_0_chr11_89662729_f	0	+
chr11	89663465	89664338	NM_001206627_intron_3_0_chr11_89663466_f	0	+
chr11	89664436	89665553	NM_001206627_intron_4_0_chr11_89664437_f	0	+
chr11	89715284	89718099	NR_146921_intron_0_0_chr11_89715285_r	0	-
chr11	89718197	89719070	NR_146921_intron_1_0_chr11_89718198_r	0	-
chr11	89719166	89719885	NR_146921_intron_2_0_chr11_89719167_r	0	-
chr11	89720116	89721937	NR_146921_intron_3_0_chr11_89720117_r	0	-
chr11	89722033	89722316	NR_146921_intron_4_0_chr11_89722034_r	0	-
chr11	89722731	89724752	NR_146921_intron_5_0_chr11_89722732_r	0	-
chr11	89727384	89728471	NR_028346_intron_0_0_chr11_89727385_r	0	-
chr11	89728569	89729425	NR_028346_intron_1_0_chr11_89728570_r	0	-
chr11	89729448	89730149	NR_028346_intron_2_0_chr11_89729449_r	0	-
chr11	89730380	89732113	NR_028346_intron_3_0_chr11_89730381_r	0	-
chr11	89732209	89732494	NR_028346_intron_4_0_chr11_89732210_r	0	-
chr11	89732909	89735485	NR_028346_intron_5_0_chr11_89732910_r	0	-
chr11	89657341	89659925	NM_001105522_intron_0_0_chr11_89657342_f	0	+
chr11	89660340	89660625	NM_001105522_intron_1_0_chr11_89660341_f	0	+
chr11	89660721	89662497	NM_001105522_intron_2_0_chr11_89660722_f	0	+
chr11	89662728	89663442	NM_001105522_intron_3_0_chr11_89662729_f	0	+
chr11	89663465	89664338	NM_001105522_intron_4_0_chr11_89663466_f	0	+
chr11	89664436	89665553	NM_001105522_intron_5_0_chr11_89664437_f	0	+
chr11	89702079	89702617	NM_001136486_intron_0_0_chr11_89702080_f	0	+
chr11	89702713	89703411	NM_001136486_intron_1_0_chr11_89702714_f	0	+
chr11	89703642	89704400	NM_001136486_intron_2_0_chr11_89703643_f	0	+
chr11	89704423	89705364	NM_001136486_intron_3_0_chr11_89704424_f	0	+
chr11	89705462	89706563	NM_001136486_intron_4_0_chr11_89705463_f	0	+
chr11	89935719	89935980	NM_001144073_intron_0_0_chr11_89935720_r	0	-
chr11	89936043	89936475	NM_001144073_intron_1_0_chr11_89936044_r	0	-
chr11	89936595	89938627	NM_001144073_intron_2_0_chr11_89936596_r	0	-
chr11	89938733	89939369	NM_001144073_intron_3_0_chr11_89938734_r	0	-
chr11	89939440	89943703	NM_001144073_intron_4_0_chr11_89939441_r	0	-
chr11	89943762	89944382	NM_001144073_intron_5_0_chr11_89943763_r	0	-
chr11	89944486	89947185	NM_001144073_intron_6_0_chr11_89944487_r	0	-
chr11	89947343	89951302	NM_001144073_intron_7_0_chr11_89947344_r	0	-
chr11	89951352	89956058	NM_001144073_intron_8_0_chr11_89951353_r	0	-
chr11	89935719	89935980	NM_012124_intron_0_0_chr11_89935720_r	0	-
chr11	89936043	89936475	NM_012124_intron_1_0_chr11_89936044_r	0	-
chr11	89936595	89938627	NM_012124_intron_2_0_chr11_89936596_r	0	-
chr11	89938733	89939369	NM_012124_intron_3_0_chr11_89938734_r	0	-
chr11	89939440	89943703	NM_012124_intron_4_0_chr11_89939441_r	0	-
chr11	89943762	89944382	NM_012124_intron_5_0_chr11_89943763_r	0	-
chr11	89944486	89947185	NM_012124_intron_6_0_chr11_89944487_r	0	-
chr11	89947343	89948341	NM_012124_intron_7_0_chr11_89947344_r	0	-
chr11	89948398	89951302	NM_012124_intron_8_0_chr11_89948399_r	0	-
chr11	89951352	89956058	NM_012124_intron_9_0_chr11_89951353_r	0	-
chr11	92647641	92648188	NR_135091_intron_0_0_chr11_92647642_r	0	-
chr11	92648287	92648367	NR_135091_intron_1_0_chr11_92648288_r	0	-
chr11	92703114	92714612	NM_005959_intron_0_0_chr11_92703115_f	0	+
chr11	93063938	93065381	NM_181645_intron_0_0_chr11_93063939_f	0	+
chr11	93065454	93088536	NM_181645_intron_1_0_chr11_93065455_f	0	+
chr11	93088708	93090113	NM_181645_intron_2_0_chr11_93088709_f	0	+
chr11	93090209	93097325	NM_181645_intron_3_0_chr11_93090210_f	0	+
chr11	93097460	93103238	NM_181645_intron_4_0_chr11_93097461_f	0	+
chr11	93103352	93104203	NM_181645_intron_5_0_chr11_93103353_f	0	+
chr11	93104446	93118563	NM_181645_intron_6_0_chr11_93104447_f	0	+
chr11	93118709	93122185	NM_181645_intron_7_0_chr11_93118710_f	0	+
chr11	93122291	93127624	NM_181645_intron_8_0_chr11_93122292_f	0	+
chr11	93127822	93129404	NM_181645_intron_9_0_chr11_93127823_f	0	+
chr11	93129491	93141396	NM_181645_intron_10_0_chr11_93129492_f	0	+
chr11	93141593	93148165	NM_181645_intron_11_0_chr11_93141594_f	0	+
chr11	93148280	93170708	NM_181645_intron_12_0_chr11_93148281_f	0	+
chr11	93212435	93232441	NM_020179_intron_0_0_chr11_93212436_r	0	-
chr11	93232514	93276441	NM_020179_intron_1_0_chr11_93232515_r	0	-
chr11	93463613	93463842	NR_146091_intron_0_0_chr11_93463614_r	0	-
chr11	93463878	93464315	NR_146091_intron_1_0_chr11_93463879_r	0	-
chr11	93464382	93464918	NR_146091_intron_2_0_chr11_93464383_r	0	-
chr11	93464965	93465409	NR_146091_intron_3_0_chr11_93464966_r	0	-
chr11	93465457	93466252	NR_146091_intron_4_0_chr11_93465458_r	0	-
chr11	93466287	93466515	NR_146091_intron_5_0_chr11_93466288_r	0	-
chr11	93466563	93467790	NR_146091_intron_6_0_chr11_93466564_r	0	-
chr11	93467826	93469306	NR_146091_intron_7_0_chr11_93467827_r	0	-
chr11	93469470	93469859	NR_146091_intron_8_0_chr11_93469471_r	0	-
chr11	93469917	93470229	NR_146091_intron_9_0_chr11_93469918_r	0	-
chr11	93470405	93471274	NR_146091_intron_10_0_chr11_93470406_r	0	-
chr11	93471665	93472402	NR_146091_intron_11_0_chr11_93471666_r	0	-
chr11	93472497	93474487	NR_146091_intron_12_0_chr11_93472498_r	0	-
chr11	93517929	93521166	NM_004268_intron_0_0_chr11_93517930_f	0	+
chr11	93521333	93523739	NM_004268_intron_1_0_chr11_93521334_f	0	+
chr11	93523959	93526893	NM_004268_intron_2_0_chr11_93523960_f	0	+
chr11	93527030	93527116	NM_004268_intron_3_0_chr11_93527031_f	0	+
chr11	93527201	93528073	NM_004268_intron_4_0_chr11_93527202_f	0	+
chr11	93528226	93529575	NM_004268_intron_5_0_chr11_93528227_f	0	+
chr11	93529706	93530700	NM_004268_intron_6_0_chr11_93529707_f	0	+
chr11	93530885	93535000	NM_004268_intron_7_0_chr11_93530886_f	0	+
chr11	93535138	93540683	NM_004268_intron_8_0_chr11_93535139_f	0	+
chr11	93540801	93542882	NM_004268_intron_9_0_chr11_93540802_f	0	+
chr11	93543042	93545018	NM_004268_intron_10_0_chr11_93543043_f	0	+
chr11	93474894	93476183	NM_001351988_intron_0_0_chr11_93474895_f	0	+
chr11	93476473	93480462	NM_001351988_intron_1_0_chr11_93476474_f	0	+
chr11	93480614	93483511	NM_001351988_intron_2_0_chr11_93480615_f	0	+
chr11	93483610	93486847	NM_001351988_intron_3_0_chr11_93483611_f	0	+
chr11	93486921	93487101	NM_001351988_intron_4_0_chr11_93486922_f	0	+
chr11	93487203	93488375	NM_001351988_intron_5_0_chr11_93487204_f	0	+
chr11	93488552	93490481	NM_001351988_intron_6_0_chr11_93488553_f	0	+
chr11	93490631	93492907	NM_001351988_intron_7_0_chr11_93490632_f	0	+
chr11	93493024	93494680	NM_001351988_intron_8_0_chr11_93493025_f	0	+
chr11	93474894	93476183	NM_001351987_intron_0_0_chr11_93474895_f	0	+
chr11	93476931	93480467	NM_001351987_intron_1_0_chr11_93476932_f	0	+
chr11	93480614	93483511	NM_001351987_intron_2_0_chr11_93480615_f	0	+
chr11	93483610	93486847	NM_001351987_intron_3_0_chr11_93483611_f	0	+
chr11	93486921	93487101	NM_001351987_intron_4_0_chr11_93486922_f	0	+
chr11	93487203	93488375	NM_001351987_intron_5_0_chr11_93487204_f	0	+
chr11	93488552	93490481	NM_001351987_intron_6_0_chr11_93488553_f	0	+
chr11	93490631	93492907	NM_001351987_intron_7_0_chr11_93490632_f	0	+
chr11	93493024	93494680	NM_001351987_intron_8_0_chr11_93493025_f	0	+
chr11	93553778	93553908	NM_001144871_intron_0_0_chr11_93553779_r	0	-
chr11	93554049	93554162	NM_001144871_intron_1_0_chr11_93554050_r	0	-
chr11	93554489	93583577	NM_001144871_intron_2_0_chr11_93554490_r	0	-
chr11	93474894	93480467	NM_001286068_intron_0_0_chr11_93474895_f	0	+
chr11	93480614	93483511	NM_001286068_intron_1_0_chr11_93480615_f	0	+
chr11	93483610	93486847	NM_001286068_intron_2_0_chr11_93483611_f	0	+
chr11	93486921	93487101	NM_001286068_intron_3_0_chr11_93486922_f	0	+
chr11	93487203	93488375	NM_001286068_intron_4_0_chr11_93487204_f	0	+
chr11	93488552	93490481	NM_001286068_intron_5_0_chr11_93488553_f	0	+
chr11	93490631	93492907	NM_001286068_intron_6_0_chr11_93490632_f	0	+
chr11	93493024	93494680	NM_001286068_intron_7_0_chr11_93493025_f	0	+
chr11	93469470	93469859	NM_024116_intron_0_0_chr11_93469471_r	0	-
chr11	93469917	93470229	NM_024116_intron_1_0_chr11_93469918_r	0	-
chr11	93470405	93471274	NM_024116_intron_2_0_chr11_93470406_r	0	-
chr11	93471665	93472402	NM_024116_intron_3_0_chr11_93471666_r	0	-
chr11	93472497	93474487	NM_024116_intron_4_0_chr11_93472498_r	0	-
chr11	93474894	93480467	NM_001351992_intron_0_0_chr11_93474895_f	0	+
chr11	93480614	93483511	NM_001351992_intron_1_0_chr11_93480615_f	0	+
chr11	93483610	93486847	NM_001351992_intron_2_0_chr11_93483611_f	0	+
chr11	93486921	93487101	NM_001351992_intron_3_0_chr11_93486922_f	0	+
chr11	93487203	93490481	NM_001351992_intron_4_0_chr11_93487204_f	0	+
chr11	93490631	93492907	NM_001351992_intron_5_0_chr11_93490632_f	0	+
chr11	93493024	93494680	NM_001351992_intron_6_0_chr11_93493025_f	0	+
chr11	93474894	93480462	NM_001286071_intron_0_0_chr11_93474895_f	0	+
chr11	93480614	93483511	NM_001286071_intron_1_0_chr11_93480615_f	0	+
chr11	93483610	93486847	NM_001286071_intron_2_0_chr11_93483611_f	0	+
chr11	93486921	93487101	NM_001286071_intron_3_0_chr11_93486922_f	0	+
chr11	93487203	93490481	NM_001286071_intron_4_0_chr11_93487204_f	0	+
chr11	93490631	93492907	NM_001286071_intron_5_0_chr11_93490632_f	0	+
chr11	93493024	93494680	NM_001286071_intron_6_0_chr11_93493025_f	0	+
chr11	93474894	93483511	NM_001286070_intron_0_0_chr11_93474895_f	0	+
chr11	93483610	93486847	NM_001286070_intron_1_0_chr11_93483611_f	0	+
chr11	93486921	93487101	NM_001286070_intron_2_0_chr11_93486922_f	0	+
chr11	93487203	93488375	NM_001286070_intron_3_0_chr11_93487204_f	0	+
chr11	93488552	93490481	NM_001286070_intron_4_0_chr11_93488553_f	0	+
chr11	93490631	93492907	NM_001286070_intron_5_0_chr11_93490632_f	0	+
chr11	93493024	93494680	NM_001286070_intron_6_0_chr11_93493025_f	0	+
chr11	93474894	93480462	NM_014039_intron_0_0_chr11_93474895_f	0	+
chr11	93480614	93483511	NM_014039_intron_1_0_chr11_93480615_f	0	+
chr11	93483610	93486847	NM_014039_intron_2_0_chr11_93483611_f	0	+
chr11	93486921	93487101	NM_014039_intron_3_0_chr11_93486922_f	0	+
chr11	93487203	93488375	NM_014039_intron_4_0_chr11_93487204_f	0	+
chr11	93488552	93492907	NM_014039_intron_5_0_chr11_93488553_f	0	+
chr11	93493024	93494680	NM_014039_intron_6_0_chr11_93493025_f	0	+
chr11	93474894	93483511	NM_001351993_intron_0_0_chr11_93474895_f	0	+
chr11	93483610	93486847	NM_001351993_intron_1_0_chr11_93483611_f	0	+
chr11	93486921	93487101	NM_001351993_intron_2_0_chr11_93486922_f	0	+
chr11	93487203	93488375	NM_001351993_intron_3_0_chr11_93487204_f	0	+
chr11	93488552	93492907	NM_001351993_intron_4_0_chr11_93488553_f	0	+
chr11	93493024	93494680	NM_001351993_intron_5_0_chr11_93493025_f	0	+
chr11	93474894	93480462	NM_001286069_intron_0_0_chr11_93474895_f	0	+
chr11	93480614	93483511	NM_001286069_intron_1_0_chr11_93480615_f	0	+
chr11	93483610	93486847	NM_001286069_intron_2_0_chr11_93483611_f	0	+
chr11	93486921	93487101	NM_001286069_intron_3_0_chr11_93486922_f	0	+
chr11	93487203	93488375	NM_001286069_intron_4_0_chr11_93487204_f	0	+
chr11	93488552	93490481	NM_001286069_intron_5_0_chr11_93488553_f	0	+
chr11	93490631	93492907	NM_001286069_intron_6_0_chr11_93490632_f	0	+
chr11	93493024	93494680	NM_001286069_intron_7_0_chr11_93493025_f	0	+
chr11	93474894	93476183	NM_001351985_intron_0_0_chr11_93474895_f	0	+
chr11	93479646	93480462	NM_001351985_intron_1_0_chr11_93479647_f	0	+
chr11	93480614	93483511	NM_001351985_intron_2_0_chr11_93480615_f	0	+
chr11	93483610	93486847	NM_001351985_intron_3_0_chr11_93483611_f	0	+
chr11	93486921	93487101	NM_001351985_intron_4_0_chr11_93486922_f	0	+
chr11	93487203	93488375	NM_001351985_intron_5_0_chr11_93487204_f	0	+
chr11	93488552	93490481	NM_001351985_intron_6_0_chr11_93488553_f	0	+
chr11	93490631	93492907	NM_001351985_intron_7_0_chr11_93490632_f	0	+
chr11	93493024	93494680	NM_001351985_intron_8_0_chr11_93493025_f	0	+
chr11	93474894	93480467	NM_001351991_intron_0_0_chr11_93474895_f	0	+
chr11	93480614	93483511	NM_001351991_intron_1_0_chr11_93480615_f	0	+
chr11	93483610	93486847	NM_001351991_intron_2_0_chr11_93483611_f	0	+
chr11	93486921	93487101	NM_001351991_intron_3_0_chr11_93486922_f	0	+
chr11	93487203	93488375	NM_001351991_intron_4_0_chr11_93487204_f	0	+
chr11	93488552	93492907	NM_001351991_intron_5_0_chr11_93488553_f	0	+
chr11	93493024	93494680	NM_001351991_intron_6_0_chr11_93493025_f	0	+
chr11	93474894	93476183	NM_001351990_intron_0_0_chr11_93474895_f	0	+
chr11	93476473	93483511	NM_001351990_intron_1_0_chr11_93476474_f	0	+
chr11	93483610	93486847	NM_001351990_intron_2_0_chr11_93483611_f	0	+
chr11	93486921	93487101	NM_001351990_intron_3_0_chr11_93486922_f	0	+
chr11	93487203	93488375	NM_001351990_intron_4_0_chr11_93487204_f	0	+
chr11	93488552	93490481	NM_001351990_intron_5_0_chr11_93488553_f	0	+
chr11	93490631	93492907	NM_001351990_intron_6_0_chr11_93490632_f	0	+
chr11	93493024	93494680	NM_001351990_intron_7_0_chr11_93493025_f	0	+
chr11	93474894	93475128	NM_001351989_intron_0_0_chr11_93474895_f	0	+
chr11	93475232	93480462	NM_001351989_intron_1_0_chr11_93475233_f	0	+
chr11	93480614	93483511	NM_001351989_intron_2_0_chr11_93480615_f	0	+
chr11	93483610	93486847	NM_001351989_intron_3_0_chr11_93483611_f	0	+
chr11	93486921	93487101	NM_001351989_intron_4_0_chr11_93486922_f	0	+
chr11	93487203	93488375	NM_001351989_intron_5_0_chr11_93487204_f	0	+
chr11	93488552	93490481	NM_001351989_intron_6_0_chr11_93488553_f	0	+
chr11	93490631	93492907	NM_001351989_intron_7_0_chr11_93490632_f	0	+
chr11	93493024	93494680	NM_001351989_intron_8_0_chr11_93493025_f	0	+
chr11	93463613	93463842	NR_146090_intron_0_0_chr11_93463614_r	0	-
chr11	93463878	93464315	NR_146090_intron_1_0_chr11_93463879_r	0	-
chr11	93464382	93464918	NR_146090_intron_2_0_chr11_93464383_r	0	-
chr11	93464965	93465409	NR_146090_intron_3_0_chr11_93464966_r	0	-
chr11	93465457	93466252	NR_146090_intron_4_0_chr11_93465458_r	0	-
chr11	93466287	93466515	NR_146090_intron_5_0_chr11_93466288_r	0	-
chr11	93466671	93467790	NR_146090_intron_6_0_chr11_93466672_r	0	-
chr11	93467826	93469306	NR_146090_intron_7_0_chr11_93467827_r	0	-
chr11	93469470	93469859	NR_146090_intron_8_0_chr11_93469471_r	0	-
chr11	93469917	93470229	NR_146090_intron_9_0_chr11_93469918_r	0	-
chr11	93470405	93471274	NR_146090_intron_10_0_chr11_93470406_r	0	-
chr11	93471665	93472402	NR_146090_intron_11_0_chr11_93471666_r	0	-
chr11	93472497	93474487	NR_146090_intron_12_0_chr11_93472498_r	0	-
chr11	93474894	93475128	NM_001286067_intron_0_0_chr11_93474895_f	0	+
chr11	93475260	93480462	NM_001286067_intron_1_0_chr11_93475261_f	0	+
chr11	93480614	93483511	NM_001286067_intron_2_0_chr11_93480615_f	0	+
chr11	93483610	93486847	NM_001286067_intron_3_0_chr11_93483611_f	0	+
chr11	93486921	93487101	NM_001286067_intron_4_0_chr11_93486922_f	0	+
chr11	93487203	93488375	NM_001286067_intron_5_0_chr11_93487204_f	0	+
chr11	93488552	93490481	NM_001286067_intron_6_0_chr11_93488553_f	0	+
chr11	93490631	93492907	NM_001286067_intron_7_0_chr11_93490632_f	0	+
chr11	93493024	93494680	NM_001286067_intron_8_0_chr11_93493025_f	0	+
chr11	93474894	93475128	NM_001351986_intron_0_0_chr11_93474895_f	0	+
chr11	93475307	93480467	NM_001351986_intron_1_0_chr11_93475308_f	0	+
chr11	93480614	93483511	NM_001351986_intron_2_0_chr11_93480615_f	0	+
chr11	93483610	93486847	NM_001351986_intron_3_0_chr11_93483611_f	0	+
chr11	93486921	93487101	NM_001351986_intron_4_0_chr11_93486922_f	0	+
chr11	93487203	93488375	NM_001351986_intron_5_0_chr11_93487204_f	0	+
chr11	93488552	93490481	NM_001351986_intron_6_0_chr11_93488553_f	0	+
chr11	93490631	93492907	NM_001351986_intron_7_0_chr11_93490632_f	0	+
chr11	93493024	93494680	NM_001351986_intron_8_0_chr11_93493025_f	0	+
chr11	93754704	93778838	NM_001098672_intron_0_0_chr11_93754705_f	0	+
chr11	93779083	93796673	NM_001098672_intron_1_0_chr11_93779084_f	0	+
chr11	93796886	93797496	NM_001098672_intron_2_0_chr11_93796887_f	0	+
chr11	93797676	93800661	NM_001098672_intron_3_0_chr11_93797677_f	0	+
chr11	93800916	93803539	NM_001098672_intron_4_0_chr11_93800917_f	0	+
chr11	93803708	93806190	NM_001098672_intron_5_0_chr11_93803709_f	0	+
chr11	93806330	93806473	NM_001098672_intron_6_0_chr11_93806331_f	0	+
chr11	93806605	93808339	NM_001098672_intron_7_0_chr11_93806606_f	0	+
chr11	93808551	93815583	NM_001098672_intron_8_0_chr11_93808552_f	0	+
chr11	93815734	93819142	NM_001098672_intron_9_0_chr11_93815735_f	0	+
chr11	93819355	93821920	NM_001098672_intron_10_0_chr11_93819356_f	0	+
chr11	93822134	93826666	NM_001098672_intron_11_0_chr11_93822135_f	0	+
chr11	93826806	93834360	NM_001098672_intron_12_0_chr11_93826807_f	0	+
chr11	93834501	93836079	NM_001098672_intron_13_0_chr11_93834502_f	0	+
chr11	93836186	93837693	NM_001098672_intron_14_0_chr11_93836187_f	0	+
chr11	93837916	93839156	NM_001098672_intron_15_0_chr11_93837917_f	0	+
chr11	93839296	93844068	NM_001098672_intron_16_0_chr11_93839297_f	0	+
chr11	93844231	93844702	NM_001098672_intron_17_0_chr11_93844232_f	0	+
chr11	93844771	93844857	NM_001098672_intron_18_0_chr11_93844772_f	0	+
chr11	93862659	93886656	NM_015368_intron_0_0_chr11_93862660_f	0	+
chr11	93886796	93911534	NM_015368_intron_1_0_chr11_93886797_f	0	+
chr11	93911758	93912767	NM_015368_intron_2_0_chr11_93911759_f	0	+
chr11	93913423	93913955	NM_015368_intron_3_0_chr11_93913424_f	0	+
chr11	94038940	94039678	NM_001199206_intron_0_0_chr11_94038941_f	0	+
chr11	94039888	94040330	NM_001199206_intron_1_0_chr11_94039889_f	0	+
chr11	94040466	94040589	NM_001199206_intron_2_0_chr11_94040467_f	0	+
chr11	94153347	94163076	NM_005590_intron_0_0_chr11_94153348_r	0	-
chr11	94163152	94168997	NM_005590_intron_1_0_chr11_94163153_r	0	-
chr11	94169065	94170342	NM_005590_intron_2_0_chr11_94169066_r	0	-
chr11	94170401	94180384	NM_005590_intron_3_0_chr11_94170402_r	0	-
chr11	94180604	94189441	NM_005590_intron_4_0_chr11_94180605_r	0	-
chr11	94189504	94192573	NM_005590_intron_5_0_chr11_94189505_r	0	-
chr11	94192747	94194101	NM_005590_intron_6_0_chr11_94192748_r	0	-
chr11	94194202	94197278	NM_005590_intron_7_0_chr11_94194203_r	0	-
chr11	94197405	94200978	NM_005590_intron_8_0_chr11_94197406_r	0	-
chr11	94201059	94203636	NM_005590_intron_9_0_chr11_94201060_r	0	-
chr11	94203808	94204739	NM_005590_intron_10_0_chr11_94203809_r	0	-
chr11	94204925	94209454	NM_005590_intron_11_0_chr11_94204926_r	0	-
chr11	94209569	94211900	NM_005590_intron_12_0_chr11_94209570_r	0	-
chr11	94212042	94212839	NM_005590_intron_13_0_chr11_94212043_r	0	-
chr11	94212927	94219089	NM_005590_intron_14_0_chr11_94212928_r	0	-
chr11	94219250	94223998	NM_005590_intron_15_0_chr11_94219251_r	0	-
chr11	94224131	94225947	NM_005590_intron_16_0_chr11_94224132_r	0	-
chr11	94226072	94226849	NM_005590_intron_17_0_chr11_94226073_r	0	-
chr11	94227201	94229769	NM_017704_intron_0_0_chr11_94227202_f	0	+
chr11	94230117	94231236	NM_017704_intron_1_0_chr11_94230118_f	0	+
chr11	94113939	94126650	NM_001330345_intron_0_0_chr11_94113940_r	0	-
chr11	94126784	94134026	NM_001330345_intron_1_0_chr11_94126785_r	0	-
chr11	94153347	94163076	NM_001330347_intron_0_0_chr11_94153348_r	0	-
chr11	94163152	94168997	NM_001330347_intron_1_0_chr11_94163153_r	0	-
chr11	94169065	94170342	NM_001330347_intron_2_0_chr11_94169066_r	0	-
chr11	94170401	94178975	NM_001330347_intron_3_0_chr11_94170402_r	0	-
chr11	94179056	94180384	NM_001330347_intron_4_0_chr11_94179057_r	0	-
chr11	94180604	94189441	NM_001330347_intron_5_0_chr11_94180605_r	0	-
chr11	94189504	94192573	NM_001330347_intron_6_0_chr11_94189505_r	0	-
chr11	94192747	94194101	NM_001330347_intron_7_0_chr11_94192748_r	0	-
chr11	94194202	94197278	NM_001330347_intron_8_0_chr11_94194203_r	0	-
chr11	94197405	94200978	NM_001330347_intron_9_0_chr11_94197406_r	0	-
chr11	94201059	94203636	NM_001330347_intron_10_0_chr11_94201060_r	0	-
chr11	94203808	94204739	NM_001330347_intron_11_0_chr11_94203809_r	0	-
chr11	94204925	94209454	NM_001330347_intron_12_0_chr11_94204926_r	0	-
chr11	94209569	94211900	NM_001330347_intron_13_0_chr11_94209570_r	0	-
chr11	94212042	94212839	NM_001330347_intron_14_0_chr11_94212043_r	0	-
chr11	94212927	94219089	NM_001330347_intron_15_0_chr11_94212928_r	0	-
chr11	94219250	94223998	NM_001330347_intron_16_0_chr11_94219251_r	0	-
chr11	94224131	94225947	NM_001330347_intron_17_0_chr11_94224132_r	0	-
chr11	94226072	94226956	NM_001330347_intron_18_0_chr11_94226073_r	0	-
chr11	94153347	94163076	NM_005591_intron_0_0_chr11_94153348_r	0	-
chr11	94163152	94168997	NM_005591_intron_1_0_chr11_94163153_r	0	-
chr11	94169065	94170342	NM_005591_intron_2_0_chr11_94169066_r	0	-
chr11	94170401	94178975	NM_005591_intron_3_0_chr11_94170402_r	0	-
chr11	94179059	94180384	NM_005591_intron_4_0_chr11_94179060_r	0	-
chr11	94180604	94189441	NM_005591_intron_5_0_chr11_94180605_r	0	-
chr11	94189504	94192573	NM_005591_intron_6_0_chr11_94189505_r	0	-
chr11	94192747	94194101	NM_005591_intron_7_0_chr11_94192748_r	0	-
chr11	94194202	94197278	NM_005591_intron_8_0_chr11_94194203_r	0	-
chr11	94197405	94200978	NM_005591_intron_9_0_chr11_94197406_r	0	-
chr11	94201059	94203636	NM_005591_intron_10_0_chr11_94201060_r	0	-
chr11	94203808	94204739	NM_005591_intron_11_0_chr11_94203809_r	0	-
chr11	94204925	94209454	NM_005591_intron_12_0_chr11_94204926_r	0	-
chr11	94209569	94211900	NM_005591_intron_13_0_chr11_94209570_r	0	-
chr11	94212042	94212839	NM_005591_intron_14_0_chr11_94212043_r	0	-
chr11	94212927	94219089	NM_005591_intron_15_0_chr11_94212928_r	0	-
chr11	94219250	94223998	NM_005591_intron_16_0_chr11_94219251_r	0	-
chr11	94224131	94225947	NM_005591_intron_17_0_chr11_94224132_r	0	-
chr11	94226072	94226956	NM_005591_intron_18_0_chr11_94226073_r	0	-
chr11	94113939	94126650	NM_016540_intron_0_0_chr11_94113940_r	0	-
chr11	94126784	94129564	NM_016540_intron_1_0_chr11_94126785_r	0	-
chr11	94129690	94134026	NM_016540_intron_2_0_chr11_94129691_r	0	-
chr11	94245839	94250748	NM_001190462_intron_0_0_chr11_94245840_f	0	+
chr11	94250853	94261249	NM_001190462_intron_1_0_chr11_94250854_f	0	+
chr11	94261375	94265061	NM_001190462_intron_2_0_chr11_94261376_f	0	+
chr11	94300771	94301895	NM_152431_intron_0_0_chr11_94300772_f	0	+
chr11	94301974	94308164	NM_152431_intron_1_0_chr11_94301975_f	0	+
chr11	94308296	94310443	NM_152431_intron_2_0_chr11_94308297_f	0	+
chr11	94310658	94316613	NM_152431_intron_3_0_chr11_94310659_f	0	+
chr11	94316735	94318610	NM_152431_intron_4_0_chr11_94316736_f	0	+
chr11	94318691	94320215	NM_152431_intron_5_0_chr11_94318692_f	0	+
chr11	94320413	94322286	NM_152431_intron_6_0_chr11_94320414_f	0	+
chr11	94322398	94326683	NM_152431_intron_7_0_chr11_94322399_f	0	+
chr11	94326807	94328474	NM_152431_intron_8_0_chr11_94326808_f	0	+
chr11	94328592	94330969	NM_152431_intron_9_0_chr11_94328593_f	0	+
chr11	94331081	94334960	NM_152431_intron_10_0_chr11_94331082_f	0	+
chr11	94335145	94337149	NM_152431_intron_11_0_chr11_94335146_f	0	+
chr11	94337222	94340604	NM_152431_intron_12_0_chr11_94337223_f	0	+
chr11	94340805	94341748	NM_152431_intron_13_0_chr11_94340806_f	0	+
chr11	94341852	94349658	NM_152431_intron_14_0_chr11_94341853_f	0	+
chr11	94349729	94351119	NM_152431_intron_15_0_chr11_94349730_f	0	+
chr11	94351273	94352925	NM_152431_intron_16_0_chr11_94351274_f	0	+
chr11	94353051	94353162	NM_152431_intron_17_0_chr11_94353052_f	0	+
chr11	94353310	94354041	NM_152431_intron_18_0_chr11_94353311_f	0	+
chr11	94707232	94708817	NM_018039_intron_0_0_chr11_94707233_f	0	+
chr11	94708912	94730187	NM_018039_intron_1_0_chr11_94708913_f	0	+
chr11	94696679	94699459	NM_016403_intron_0_0_chr11_94696680_r	0	-
chr11	94699577	94703152	NM_016403_intron_2_0_chr11_94699578_r	0	-
chr11	94703260	94704140	NM_016403_intron_3_0_chr11_94703261_r	0	-
chr11	94704229	94704538	NM_016403_intron_4_0_chr11_94704230_r	0	-
chr11	94704651	94705218	NM_016403_intron_5_0_chr11_94704652_r	0	-
chr11	94705357	94706661	NM_016403_intron_6_0_chr11_94705358_r	0	-
chr11	94696679	94699459	NM_001363372_intron_0_0_chr11_94696680_r	0	-
chr11	94699577	94703152	NM_001363372_intron_2_0_chr11_94699578_r	0	-
chr11	94703260	94704140	NM_001363372_intron_3_0_chr11_94703261_r	0	-
chr11	94704229	94704538	NM_001363372_intron_4_0_chr11_94704230_r	0	-
chr11	94704651	94705218	NM_001363372_intron_5_0_chr11_94704652_r	0	-
chr11	94705357	94706468	NM_001363372_intron_6_0_chr11_94705358_r	0	-
chr11	94696679	94699459	NM_001363371_intron_0_0_chr11_94696680_r	0	-
chr11	94699577	94703152	NM_001363371_intron_2_0_chr11_94699578_r	0	-
chr11	94703260	94704140	NM_001363371_intron_3_0_chr11_94703261_r	0	-
chr11	94704229	94704538	NM_001363371_intron_4_0_chr11_94704230_r	0	-
chr11	94704651	94705218	NM_001363371_intron_5_0_chr11_94704652_r	0	-
chr11	94705357	94706436	NM_001363371_intron_6_0_chr11_94705358_r	0	-
chr11	94884912	94890791	NR_110303_intron_0_0_chr11_94884913_f	0	+
chr11	94890967	94891772	NR_110303_intron_1_0_chr11_94890968_f	0	+
chr11	94823391	94861540	NM_015036_intron_0_0_chr11_94823392_f	0	+
chr11	94801346	94801817	NR_103726_intron_0_0_chr11_94801347_f	0	+
chr11	94906505	94908661	NM_001271594_intron_0_0_chr11_94906506_r	0	-
chr11	94908806	94910882	NM_001271594_intron_1_0_chr11_94908807_r	0	-
chr11	94911073	94911873	NM_001271594_intron_2_0_chr11_94911074_r	0	-
chr11	94911992	94917583	NM_001271594_intron_3_0_chr11_94911993_r	0	-
chr11	94917758	94918419	NM_001271594_intron_4_0_chr11_94917759_r	0	-
chr11	94918656	94924567	NM_001271594_intron_5_0_chr11_94918657_r	0	-
chr11	94924765	94926620	NM_001271594_intron_6_0_chr11_94924766_r	0	-
chr11	94926686	94965320	NM_001271594_intron_7_0_chr11_94926687_r	0	-
chr11	94906505	94908661	NM_144665_intron_0_0_chr11_94906506_r	0	-
chr11	94908806	94910882	NM_144665_intron_1_0_chr11_94908807_r	0	-
chr11	94911073	94911873	NM_144665_intron_2_0_chr11_94911074_r	0	-
chr11	94911992	94917583	NM_144665_intron_3_0_chr11_94911993_r	0	-
chr11	94917758	94918419	NM_144665_intron_4_0_chr11_94917759_r	0	-
chr11	94918656	94922942	NM_144665_intron_5_0_chr11_94918657_r	0	-
chr11	94923125	94924567	NM_144665_intron_6_0_chr11_94923126_r	0	-
chr11	94924765	94926620	NM_144665_intron_7_0_chr11_94924766_r	0	-
chr11	94926686	94963946	NM_144665_intron_8_0_chr11_94926687_r	0	-
chr11	94963659	94964288	NR_110295_intron_0_0_chr11_94963660_f	0	+
chr11	94964737	94965215	NR_110295_intron_1_0_chr11_94964738_f	0	+
chr11	94965340	94965753	NR_110295_intron_2_0_chr11_94965341_f	0	+
chr11	94965838	94966043	NR_110295_intron_3_0_chr11_94965839_f	0	+
chr11	94966083	94966617	NR_110295_intron_4_0_chr11_94966084_f	0	+
chr11	95504814	95509085	NM_001330357_intron_0_0_chr11_95504815_r	0	-
chr11	95509187	95511985	NM_001330357_intron_1_0_chr11_95509188_r	0	-
chr11	95512118	95512770	NM_001330357_intron_2_0_chr11_95512119_r	0	-
chr11	95512851	95513042	NM_001330357_intron_3_0_chr11_95512852_r	0	-
chr11	95513090	95516228	NM_001330357_intron_4_0_chr11_95513091_r	0	-
chr11	95516428	95519282	NM_001330357_intron_5_0_chr11_95516429_r	0	-
chr11	95519438	95520787	NM_001330357_intron_6_0_chr11_95519439_r	0	-
chr11	95520842	95521662	NM_001330357_intron_7_0_chr11_95520843_r	0	-
chr11	95521727	95522555	NM_001330357_intron_8_0_chr11_95521728_r	0	-
chr11	95504814	95509085	NM_144664_intron_0_0_chr11_95504815_r	0	-
chr11	95509187	95511985	NM_144664_intron_1_0_chr11_95509188_r	0	-
chr11	95512121	95512770	NM_144664_intron_2_0_chr11_95512122_r	0	-
chr11	95512851	95513042	NM_144664_intron_3_0_chr11_95512852_r	0	-
chr11	95513090	95516228	NM_144664_intron_4_0_chr11_95513091_r	0	-
chr11	95516428	95519282	NM_144664_intron_5_0_chr11_95516429_r	0	-
chr11	95519438	95520787	NM_144664_intron_6_0_chr11_95519439_r	0	-
chr11	95520842	95521662	NM_144664_intron_7_0_chr11_95520843_r	0	-
chr11	95521727	95522555	NM_144664_intron_8_0_chr11_95521728_r	0	-
chr11	95568615	95569311	NM_001243571_intron_0_0_chr11_95568616_r	0	-
chr11	95569488	95571257	NM_001243571_intron_1_0_chr11_95569489_r	0	-
chr11	95571371	95574780	NM_001243571_intron_2_0_chr11_95571372_r	0	-
chr11	95574873	95578116	NM_001243571_intron_3_0_chr11_95574874_r	0	-
chr11	95578323	95580877	NM_001243571_intron_4_0_chr11_95578324_r	0	-
chr11	95581063	95582837	NM_001243571_intron_5_0_chr11_95581064_r	0	-
chr11	95583026	95583763	NM_001243571_intron_6_0_chr11_95583027_r	0	-
chr11	95583913	95590715	NM_001243571_intron_7_0_chr11_95583914_r	0	-
chr11	95590799	95591694	NM_001243571_intron_8_0_chr11_95590800_r	0	-
chr11	95591796	95595155	NM_001243571_intron_9_0_chr11_95591797_r	0	-
chr11	95595266	95595435	NM_001243571_intron_10_0_chr11_95595267_r	0	-
chr11	95595530	95598764	NM_001243571_intron_11_0_chr11_95595531_r	0	-
chr11	95598840	95615537	NM_001243571_intron_12_0_chr11_95598841_r	0	-
chr11	95615660	95620775	NM_001243571_intron_13_0_chr11_95615661_r	0	-
chr11	95620848	95621319	NM_001243571_intron_14_0_chr11_95620849_r	0	-
chr11	95621425	95647405	NM_001243571_intron_15_0_chr11_95621426_r	0	-
chr11	95647476	95657038	NM_001243571_intron_16_0_chr11_95647477_r	0	-
chr11	95568615	95569311	NM_016156_intron_0_0_chr11_95568616_r	0	-
chr11	95569488	95571257	NM_016156_intron_1_0_chr11_95569489_r	0	-
chr11	95571371	95574780	NM_016156_intron_2_0_chr11_95571372_r	0	-
chr11	95574873	95578116	NM_016156_intron_3_0_chr11_95574874_r	0	-
chr11	95578323	95580877	NM_016156_intron_4_0_chr11_95578324_r	0	-
chr11	95581063	95582837	NM_016156_intron_5_0_chr11_95581064_r	0	-
chr11	95583026	95583763	NM_016156_intron_6_0_chr11_95583027_r	0	-
chr11	95583913	95590715	NM_016156_intron_7_0_chr11_95583914_r	0	-
chr11	95590799	95591694	NM_016156_intron_8_0_chr11_95590800_r	0	-
chr11	95591796	95595155	NM_016156_intron_9_0_chr11_95591797_r	0	-
chr11	95595266	95595435	NM_016156_intron_10_0_chr11_95595267_r	0	-
chr11	95595530	95598764	NM_016156_intron_11_0_chr11_95595531_r	0	-
chr11	95598840	95621319	NM_016156_intron_12_0_chr11_95598841_r	0	-
chr11	95621425	95657038	NM_016156_intron_13_0_chr11_95621426_r	0	-
chr11	95568615	95569311	NM_201281_intron_0_0_chr11_95568616_r	0	-
chr11	95569488	95571257	NM_201281_intron_1_0_chr11_95569489_r	0	-
chr11	95571371	95574780	NM_201281_intron_2_0_chr11_95571372_r	0	-
chr11	95574873	95578116	NM_201281_intron_3_0_chr11_95574874_r	0	-
chr11	95578323	95580877	NM_201281_intron_4_0_chr11_95578324_r	0	-
chr11	95581063	95582837	NM_201281_intron_5_0_chr11_95581064_r	0	-
chr11	95583026	95583763	NM_201281_intron_6_0_chr11_95583027_r	0	-
chr11	95583913	95590715	NM_201281_intron_7_0_chr11_95583914_r	0	-
chr11	95590799	95591694	NM_201281_intron_8_0_chr11_95590800_r	0	-
chr11	95591796	95595155	NM_201281_intron_9_0_chr11_95591797_r	0	-
chr11	95595266	95595435	NM_201281_intron_10_0_chr11_95595267_r	0	-
chr11	95595530	95598764	NM_201281_intron_11_0_chr11_95595531_r	0	-
chr11	95598840	95621319	NM_201281_intron_12_0_chr11_95598841_r	0	-
chr11	95621425	95647405	NM_201281_intron_13_0_chr11_95621426_r	0	-
chr11	95647476	95657038	NM_201281_intron_14_0_chr11_95647477_r	0	-
chr11	95568615	95569311	NM_201278_intron_0_0_chr11_95568616_r	0	-
chr11	95569488	95571257	NM_201278_intron_1_0_chr11_95569489_r	0	-
chr11	95571371	95574780	NM_201278_intron_2_0_chr11_95571372_r	0	-
chr11	95574873	95578116	NM_201278_intron_3_0_chr11_95574874_r	0	-
chr11	95578323	95580877	NM_201278_intron_4_0_chr11_95578324_r	0	-
chr11	95581063	95582837	NM_201278_intron_5_0_chr11_95581064_r	0	-
chr11	95583026	95583763	NM_201278_intron_6_0_chr11_95583027_r	0	-
chr11	95583913	95590715	NM_201278_intron_7_0_chr11_95583914_r	0	-
chr11	95590799	95591694	NM_201278_intron_8_0_chr11_95590800_r	0	-
chr11	95591796	95595155	NM_201278_intron_9_0_chr11_95591797_r	0	-
chr11	95595266	95595435	NM_201278_intron_10_0_chr11_95595267_r	0	-
chr11	95595530	95598764	NM_201278_intron_11_0_chr11_95595531_r	0	-
chr11	95598840	95615537	NM_201278_intron_12_0_chr11_95598841_r	0	-
chr11	95615660	95621319	NM_201278_intron_13_0_chr11_95615661_r	0	-
chr11	95621425	95647405	NM_201278_intron_14_0_chr11_95621426_r	0	-
chr11	95647476	95657038	NM_201278_intron_15_0_chr11_95647477_r	0	-
chr11	96123237	96123646	NM_001261833_intron_0_0_chr11_96123238_f	0	+
chr11	96086878	96092156	NM_024725_intron_0_0_chr11_96086879_r	0	-
chr11	96092342	96098143	NM_024725_intron_1_0_chr11_96092343_r	0	-
chr11	96098314	96104176	NM_024725_intron_2_0_chr11_96098315_r	0	-
chr11	96104301	96106538	NM_024725_intron_3_0_chr11_96104302_r	0	-
chr11	96106631	96116432	NM_024725_intron_4_0_chr11_96106632_r	0	-
chr11	96116637	96117125	NM_024725_intron_5_0_chr11_96116638_r	0	-
chr11	96117925	96119417	NM_024725_intron_6_0_chr11_96117926_r	0	-
chr11	96119457	96120693	NM_024725_intron_7_0_chr11_96119458_r	0	-
chr11	96120777	96123007	NM_024725_intron_8_0_chr11_96120778_r	0	-
chr11	96116637	96117125	NM_001318737_intron_0_0_chr11_96116638_r	0	-
chr11	96117925	96119417	NM_001318737_intron_1_0_chr11_96117926_r	0	-
chr11	96119457	96120693	NM_001318737_intron_2_0_chr11_96119458_r	0	-
chr11	96120777	96123007	NM_001318737_intron_3_0_chr11_96120778_r	0	-
chr11	96086878	96092156	NM_001318736_intron_0_0_chr11_96086879_r	0	-
chr11	96092342	96098143	NM_001318736_intron_1_0_chr11_96092343_r	0	-
chr11	96098314	96104176	NM_001318736_intron_2_0_chr11_96098315_r	0	-
chr11	96104301	96106538	NM_001318736_intron_3_0_chr11_96104302_r	0	-
chr11	96106631	96116432	NM_001318736_intron_4_0_chr11_96106632_r	0	-
chr11	96116637	96117125	NM_001318736_intron_5_0_chr11_96116638_r	0	-
chr11	96117925	96119417	NM_001318736_intron_6_0_chr11_96117926_r	0	-
chr11	96119457	96120693	NM_001318736_intron_7_0_chr11_96119458_r	0	-
chr11	96120777	96121858	NM_001318736_intron_8_0_chr11_96120778_r	0	-
chr11	96121993	96123007	NM_001318736_intron_9_0_chr11_96121994_r	0	-
chr11	96086878	96092156	NM_001363594_intron_0_0_chr11_96086879_r	0	-
chr11	96092342	96098143	NM_001363594_intron_1_0_chr11_96092343_r	0	-
chr11	96098314	96104176	NM_001363594_intron_2_0_chr11_96098315_r	0	-
chr11	96104301	96106538	NM_001363594_intron_3_0_chr11_96104302_r	0	-
chr11	96106631	96116432	NM_001363594_intron_4_0_chr11_96106632_r	0	-
chr11	96116637	96117125	NM_001363594_intron_5_0_chr11_96116638_r	0	-
chr11	96117404	96117473	NM_001363594_intron_6_0_chr11_96117405_r	0	-
chr11	96117925	96119417	NM_001363594_intron_7_0_chr11_96117926_r	0	-
chr11	96119457	96120693	NM_001363594_intron_8_0_chr11_96119458_r	0	-
chr11	96120777	96121858	NM_001363594_intron_9_0_chr11_96120778_r	0	-
chr11	96241645	96244091	NR_135097_intron_0_0_chr11_96241646_f	0	+
chr11	96244174	96244307	NR_135097_intron_1_0_chr11_96244175_f	0	+
chr11	96244312	96247653	NR_135097_intron_2_0_chr11_96244313_f	0	+
chr11	100556434	100558363	NR_133571_intron_0_0_chr11_100556435_r	0	-
chr11	101000619	101001419	NR_073144_intron_0_0_chr11_101000620_f	0	+
chr11	101001513	101003741	NR_073144_intron_1_0_chr11_101001514_f	0	+
chr11	101003856	101018873	NR_073144_intron_2_0_chr11_101003857_f	0	+
chr11	101018963	101029889	NR_073144_intron_3_0_chr11_101018964_f	0	+
chr11	101762329	101765609	NM_178127_intron_0_0_chr11_101762330_r	0	-
chr11	101765795	101771160	NM_178127_intron_1_0_chr11_101765796_r	0	-
chr11	101771281	101773351	NM_178127_intron_2_0_chr11_101771282_r	0	-
chr11	101773452	101775544	NM_178127_intron_3_0_chr11_101773453_r	0	-
chr11	101775638	101776474	NM_178127_intron_4_0_chr11_101775639_r	0	-
chr11	101776578	101777833	NM_178127_intron_5_0_chr11_101776579_r	0	-
chr11	101777978	101778544	NM_178127_intron_6_0_chr11_101777979_r	0	-
chr11	101778732	101786749	NM_178127_intron_7_0_chr11_101778733_r	0	-
chr11	101918311	101918545	NM_001195005_intron_0_0_chr11_101918312_f	0	+
chr11	101918627	101929610	NM_001195005_intron_1_0_chr11_101918628_f	0	+
chr11	101929686	101946603	NM_001195005_intron_2_0_chr11_101929687_f	0	+
chr11	101918311	101918545	NM_032930_intron_0_0_chr11_101918312_f	0	+
chr11	101918627	101929610	NM_032930_intron_1_0_chr11_101918628_f	0	+
chr11	101929686	101937215	NM_032930_intron_2_0_chr11_101929687_f	0	+
chr11	101937382	101946603	NM_032930_intron_3_0_chr11_101937383_f	0	+
chr11	101946776	101951945	NM_032930_intron_4_0_chr11_101946777_f	0	+
chr11	101952012	101953801	NM_032930_intron_5_0_chr11_101952013_f	0	+
chr11	101918311	101918545	NM_001363505_intron_0_0_chr11_101918312_f	0	+
chr11	101918627	101929610	NM_001363505_intron_1_0_chr11_101918628_f	0	+
chr11	101929686	101937215	NM_001363505_intron_2_0_chr11_101929687_f	0	+
chr11	101937382	101946603	NM_001363505_intron_3_0_chr11_101937383_f	0	+
chr11	101946771	101953801	NM_001363505_intron_4_0_chr11_101946772_f	0	+
chr11	101981900	101984874	NM_006106_intron_0_0_chr11_101981901_f	0	+
chr11	101985125	102033186	NM_006106_intron_1_0_chr11_101985126_f	0	+
chr11	102033302	102076623	NM_006106_intron_2_0_chr11_102033303_f	0	+
chr11	102076805	102094352	NM_006106_intron_3_0_chr11_102076806_f	0	+
chr11	102094483	102098199	NM_006106_intron_4_0_chr11_102094484_f	0	+
chr11	102098312	102100432	NM_006106_intron_5_0_chr11_102098313_f	0	+
chr11	101981900	101984874	NM_001195044_intron_0_0_chr11_101981901_f	0	+
chr11	101985125	102033186	NM_001195044_intron_1_0_chr11_101985126_f	0	+
chr11	102033302	102056748	NM_001195044_intron_2_0_chr11_102033303_f	0	+
chr11	102056862	102076623	NM_001195044_intron_3_0_chr11_102056863_f	0	+
chr11	102076805	102094352	NM_001195044_intron_4_0_chr11_102076806_f	0	+
chr11	102094483	102098199	NM_001195044_intron_5_0_chr11_102094484_f	0	+
chr11	102098312	102100432	NM_001195044_intron_6_0_chr11_102098313_f	0	+
chr11	101981900	101984874	NM_001130145_intron_0_0_chr11_101981901_f	0	+
chr11	101985125	102033186	NM_001130145_intron_1_0_chr11_101985126_f	0	+
chr11	102033302	102056748	NM_001130145_intron_2_0_chr11_102033303_f	0	+
chr11	102056862	102076623	NM_001130145_intron_3_0_chr11_102056863_f	0	+
chr11	102076805	102080247	NM_001130145_intron_4_0_chr11_102076806_f	0	+
chr11	102080295	102094352	NM_001130145_intron_5_0_chr11_102080296_f	0	+
chr11	102094483	102098199	NM_001130145_intron_6_0_chr11_102094484_f	0	+
chr11	102098312	102100432	NM_001130145_intron_7_0_chr11_102098313_f	0	+
chr11	101981900	101984874	NM_001282099_intron_0_0_chr11_101981901_f	0	+
chr11	101985125	102033186	NM_001282099_intron_1_0_chr11_101985126_f	0	+
chr11	102033302	102076623	NM_001282099_intron_2_0_chr11_102033303_f	0	+
chr11	102076817	102080247	NM_001282099_intron_3_0_chr11_102076818_f	0	+
chr11	102080295	102094352	NM_001282099_intron_4_0_chr11_102080296_f	0	+
chr11	102094483	102098199	NM_001282099_intron_5_0_chr11_102094484_f	0	+
chr11	102098312	102100432	NM_001282099_intron_6_0_chr11_102098313_f	0	+
chr11	101981900	101984874	NM_001282098_intron_0_0_chr11_101981901_f	0	+
chr11	101985125	102033186	NM_001282098_intron_1_0_chr11_101985126_f	0	+
chr11	102033302	102076623	NM_001282098_intron_2_0_chr11_102033303_f	0	+
chr11	102076817	102094352	NM_001282098_intron_3_0_chr11_102076818_f	0	+
chr11	102094483	102098199	NM_001282098_intron_4_0_chr11_102094484_f	0	+
chr11	102098312	102100432	NM_001282098_intron_5_0_chr11_102098313_f	0	+
chr11	101981900	101984874	NM_001282097_intron_0_0_chr11_101981901_f	0	+
chr11	101985125	102033186	NM_001282097_intron_1_0_chr11_101985126_f	0	+
chr11	102033302	102076623	NM_001282097_intron_2_0_chr11_102033303_f	0	+
chr11	102076805	102080247	NM_001282097_intron_3_0_chr11_102076806_f	0	+
chr11	102080295	102094352	NM_001282097_intron_4_0_chr11_102080296_f	0	+
chr11	102094483	102098199	NM_001282097_intron_5_0_chr11_102094484_f	0	+
chr11	102098312	102100432	NM_001282097_intron_6_0_chr11_102098313_f	0	+
chr11	101981900	101984874	NM_001282100_intron_0_0_chr11_101981901_f	0	+
chr11	101985125	102033186	NM_001282100_intron_1_0_chr11_101985126_f	0	+
chr11	102033302	102056748	NM_001282100_intron_2_0_chr11_102033303_f	0	+
chr11	102056862	102076623	NM_001282100_intron_3_0_chr11_102056863_f	0	+
chr11	102076817	102094352	NM_001282100_intron_4_0_chr11_102076818_f	0	+
chr11	102094483	102098199	NM_001282100_intron_5_0_chr11_102094484_f	0	+
chr11	102098312	102100432	NM_001282100_intron_6_0_chr11_102098313_f	0	+
chr11	101981900	101984874	NM_001282101_intron_0_0_chr11_101981901_f	0	+
chr11	101985125	102033186	NM_001282101_intron_1_0_chr11_101985126_f	0	+
chr11	102033302	102056748	NM_001282101_intron_2_0_chr11_102033303_f	0	+
chr11	102056862	102076623	NM_001282101_intron_3_0_chr11_102056863_f	0	+
chr11	102076817	102080247	NM_001282101_intron_4_0_chr11_102076818_f	0	+
chr11	102080295	102094352	NM_001282101_intron_5_0_chr11_102080296_f	0	+
chr11	102094483	102098199	NM_001282101_intron_6_0_chr11_102094484_f	0	+
chr11	102098312	102100432	NM_001282101_intron_7_0_chr11_102098313_f	0	+
chr11	101983476	101984874	NM_001195045_intron_0_0_chr11_101983477_f	0	+
chr11	101985125	102033186	NM_001195045_intron_1_0_chr11_101985126_f	0	+
chr11	102033302	102056748	NM_001195045_intron_2_0_chr11_102033303_f	0	+
chr11	102056862	102076623	NM_001195045_intron_3_0_chr11_102056863_f	0	+
chr11	102076805	102080247	NM_001195045_intron_4_0_chr11_102076806_f	0	+
chr11	102080295	102094352	NM_001195045_intron_5_0_chr11_102080296_f	0	+
chr11	102094483	102098199	NM_001195045_intron_6_0_chr11_102094484_f	0	+
chr11	102098312	102100432	NM_001195045_intron_7_0_chr11_102098313_f	0	+
chr11	102188302	102192567	NM_001165_intron_0_0_chr11_102188303_f	0	+
chr11	102196093	102196196	NM_001165_intron_1_0_chr11_102196094_f	0	+
chr11	102196296	102198782	NM_001165_intron_2_0_chr11_102196297_f	0	+
chr11	102198861	102199627	NM_001165_intron_3_0_chr11_102198862_f	0	+
chr11	102199676	102201729	NM_001165_intron_4_0_chr11_102199677_f	0	+
chr11	102201972	102206696	NM_001165_intron_5_0_chr11_102201973_f	0	+
chr11	102206951	102207490	NM_001165_intron_6_0_chr11_102206952_f	0	+
chr11	102207532	102207639	NM_001165_intron_7_0_chr11_102207533_f	0	+
chr11	102188302	102192567	NM_182962_intron_0_0_chr11_102188303_f	0	+
chr11	102192631	102195191	NM_182962_intron_1_0_chr11_102192632_f	0	+
chr11	102196093	102196196	NM_182962_intron_2_0_chr11_102196094_f	0	+
chr11	102196296	102198782	NM_182962_intron_3_0_chr11_102196297_f	0	+
chr11	102198861	102199627	NM_182962_intron_4_0_chr11_102198862_f	0	+
chr11	102199676	102201729	NM_182962_intron_5_0_chr11_102199677_f	0	+
chr11	102201972	102206696	NM_182962_intron_6_0_chr11_102201973_f	0	+
chr11	102206951	102207490	NM_182962_intron_7_0_chr11_102206952_f	0	+
chr11	102207532	102207639	NM_182962_intron_8_0_chr11_102207533_f	0	+
chr11	102269622	102272269	NM_052932_intron_0_0_chr11_102269623_r	0	-
chr11	102272423	102272646	NM_052932_intron_1_0_chr11_102272424_r	0	-
chr11	102272937	102319542	NM_052932_intron_2_0_chr11_102272938_r	0	-
chr11	102319599	102323254	NM_052932_intron_3_0_chr11_102319600_r	0	-
chr11	102323780	102332178	NR_135053_intron_0_0_chr11_102323781_f	0	+
chr11	102448157	102449769	NM_004771_intron_0_0_chr11_102448158_r	0	-
chr11	102449873	102464169	NM_004771_intron_1_0_chr11_102449874_r	0	-
chr11	102464326	102465351	NM_004771_intron_2_0_chr11_102464327_r	0	-
chr11	102465488	102477265	NM_004771_intron_3_0_chr11_102465489_r	0	-
chr11	102477407	102479667	NM_004771_intron_4_0_chr11_102477408_r	0	-
chr11	102479829	102480635	NM_004771_intron_5_0_chr11_102479830_r	0	-
chr11	102480761	102482485	NM_004771_intron_6_0_chr11_102480762_r	0	-
chr11	102482634	102487542	NM_004771_intron_7_0_chr11_102482635_r	0	-
chr11	102487790	102495924	NM_004771_intron_8_0_chr11_102487791_r	0	-
chr11	102391535	102393970	NM_002423_intron_0_0_chr11_102391536_r	0	-
chr11	102394132	102395666	NM_002423_intron_1_0_chr11_102394133_r	0	-
chr11	102395795	102398254	NM_002423_intron_2_0_chr11_102395796_r	0	-
chr11	102398403	102398487	NM_002423_intron_3_0_chr11_102398404_r	0	-
chr11	102398714	102401323	NM_002423_intron_4_0_chr11_102398715_r	0	-
chr11	102584188	102584484	NM_002424_intron_0_0_chr11_102584189_r	0	-
chr11	102584588	102585286	NM_002424_intron_1_0_chr11_102584589_r	0	-
chr11	102585440	102586034	NM_002424_intron_2_0_chr11_102585441_r	0	-
chr11	102586168	102587032	NM_002424_intron_3_0_chr11_102586169_r	0	-
chr11	102587150	102589144	NM_002424_intron_4_0_chr11_102587151_r	0	-
chr11	102589306	102592131	NM_002424_intron_5_0_chr11_102589307_r	0	-
chr11	102592257	102592344	NM_002424_intron_6_0_chr11_102592258_r	0	-
chr11	102592493	102593159	NM_002424_intron_7_0_chr11_102592494_r	0	-
chr11	102593404	102595484	NM_002424_intron_8_0_chr11_102593405_r	0	-
chr11	102562741	102563668	NM_022122_intron_0_0_chr11_102562742_r	0	-
chr11	102563772	102564636	NM_022122_intron_1_0_chr11_102563773_r	0	-
chr11	102564796	102565697	NM_022122_intron_2_0_chr11_102564797_r	0	-
chr11	102565828	102567101	NM_022122_intron_3_0_chr11_102565829_r	0	-
chr11	102567222	102567404	NM_022122_intron_4_0_chr11_102567223_r	0	-
chr11	102567566	102573483	NM_022122_intron_5_0_chr11_102567567_r	0	-
chr11	102573612	102573700	NM_022122_intron_6_0_chr11_102573613_r	0	-
chr11	102573849	102575267	NM_022122_intron_7_0_chr11_102573850_r	0	-
chr11	102575506	102576343	NM_022122_intron_8_0_chr11_102575507_r	0	-
chr11	102584188	102584484	NM_001304442_intron_0_0_chr11_102584189_r	0	-
chr11	102584588	102585286	NM_001304442_intron_1_0_chr11_102584589_r	0	-
chr11	102585440	102586034	NM_001304442_intron_2_0_chr11_102585441_r	0	-
chr11	102586168	102587032	NM_001304442_intron_3_0_chr11_102586169_r	0	-
chr11	102587150	102589144	NM_001304442_intron_4_0_chr11_102587151_r	0	-
chr11	102589306	102592131	NM_001304442_intron_5_0_chr11_102589307_r	0	-
chr11	102592257	102592344	NM_001304442_intron_6_0_chr11_102592258_r	0	-
chr11	102592493	102593159	NM_001304442_intron_7_0_chr11_102592494_r	0	-
chr11	102593404	102593721	NM_001304442_intron_8_0_chr11_102593405_r	0	-
chr11	102593809	102595484	NM_001304442_intron_9_0_chr11_102593810_r	0	-
chr11	102584188	102584484	NM_001304441_intron_0_0_chr11_102584189_r	0	-
chr11	102584588	102585286	NM_001304441_intron_1_0_chr11_102584589_r	0	-
chr11	102585440	102586034	NM_001304441_intron_2_0_chr11_102585441_r	0	-
chr11	102586168	102587032	NM_001304441_intron_3_0_chr11_102586169_r	0	-
chr11	102587150	102589144	NM_001304441_intron_4_0_chr11_102587151_r	0	-
chr11	102589306	102592131	NM_001304441_intron_5_0_chr11_102589307_r	0	-
chr11	102592257	102592344	NM_001304441_intron_6_0_chr11_102592258_r	0	-
chr11	102592493	102593159	NM_001304441_intron_7_0_chr11_102592494_r	0	-
chr11	102593404	102593721	NM_001304441_intron_8_0_chr11_102593405_r	0	-
chr11	102593812	102595484	NM_001304441_intron_9_0_chr11_102593813_r	0	-
chr11	102654795	102663875	NR_038390_intron_0_0_chr11_102654796_f	0	+
chr11	102663992	102665878	NR_038390_intron_1_0_chr11_102663993_f	0	+
chr11	102665955	102668754	NR_038390_intron_2_0_chr11_102665956_f	0	+
chr11	102668853	102701462	NR_038390_intron_3_0_chr11_102668854_f	0	+
chr11	102701541	102702198	NR_038390_intron_4_0_chr11_102701542_f	0	+
chr11	102703637	102704182	NR_038390_intron_5_0_chr11_102703638_f	0	+
chr11	102704295	102707168	NR_038390_intron_6_0_chr11_102704296_f	0	+
chr11	102661252	102661433	NM_001145938_intron_0_0_chr11_102661253_r	0	-
chr11	102661537	102662063	NM_001145938_intron_1_0_chr11_102661538_r	0	-
chr11	102662226	102663335	NM_001145938_intron_2_0_chr11_102662227_r	0	-
chr11	102663469	102665904	NM_001145938_intron_3_0_chr11_102663470_r	0	-
chr11	102666022	102666182	NM_001145938_intron_4_0_chr11_102666023_r	0	-
chr11	102666338	102667394	NM_001145938_intron_5_0_chr11_102666339_r	0	-
chr11	102667520	102667744	NM_001145938_intron_6_0_chr11_102667521_r	0	-
chr11	102667893	102667986	NM_001145938_intron_7_0_chr11_102667894_r	0	-
chr11	102668190	102668829	NM_001145938_intron_8_0_chr11_102668191_r	0	-
chr11	102641624	102642742	NM_002425_intron_0_0_chr11_102641625_r	0	-
chr11	102642846	102643577	NM_002425_intron_1_0_chr11_102642847_r	0	-
chr11	102643737	102645918	NM_002425_intron_2_0_chr11_102643738_r	0	-
chr11	102646052	102647010	NM_002425_intron_3_0_chr11_102646053_r	0	-
chr11	102647155	102647342	NM_002425_intron_4_0_chr11_102647156_r	0	-
chr11	102647507	102649354	NM_002425_intron_5_0_chr11_102647508_r	0	-
chr11	102649480	102649943	NM_002425_intron_6_0_chr11_102649481_r	0	-
chr11	102650092	102650234	NM_002425_intron_7_0_chr11_102650093_r	0	-
chr11	102650476	102651217	NM_002425_intron_8_0_chr11_102650477_r	0	-
chr11	102733931	102734876	NM_002426_intron_0_0_chr11_102733932_r	0	-
chr11	102734983	102736506	NM_002426_intron_1_0_chr11_102734984_r	0	-
chr11	102736666	102737045	NM_002426_intron_2_0_chr11_102736667_r	0	-
chr11	102737179	102738000	NM_002426_intron_3_0_chr11_102737180_r	0	-
chr11	102738124	102738638	NM_002426_intron_4_0_chr11_102738125_r	0	-
chr11	102738799	102742323	NM_002426_intron_5_0_chr11_102738800_r	0	-
chr11	102742449	102742533	NM_002426_intron_6_0_chr11_102742450_r	0	-
chr11	102742682	102743594	NM_002426_intron_7_0_chr11_102742683_r	0	-
chr11	102743842	102745565	NM_002426_intron_8_0_chr11_102743843_r	0	-
chr11	102706957	102708028	NM_002422_intron_0_0_chr11_102706958_r	0	-
chr11	102708132	102709281	NM_002422_intron_1_0_chr11_102708133_r	0	-
chr11	102709441	102709840	NM_002422_intron_2_0_chr11_102709442_r	0	-
chr11	102709974	102710838	NM_002422_intron_3_0_chr11_102709975_r	0	-
chr11	102710983	102711159	NM_002422_intron_4_0_chr11_102710984_r	0	-
chr11	102711324	102712884	NM_002422_intron_5_0_chr11_102711325_r	0	-
chr11	102713010	102713161	NM_002422_intron_6_0_chr11_102713011_r	0	-
chr11	102713310	102713402	NM_002422_intron_7_0_chr11_102713311_r	0	-
chr11	102713647	102714172	NM_002422_intron_8_0_chr11_102713648_r	0	-
chr11	102661252	102661433	NM_002421_intron_0_0_chr11_102661253_r	0	-
chr11	102661537	102662063	NM_002421_intron_1_0_chr11_102661538_r	0	-
chr11	102662226	102663335	NM_002421_intron_2_0_chr11_102662227_r	0	-
chr11	102663469	102665904	NM_002421_intron_3_0_chr11_102663470_r	0	-
chr11	102666022	102666182	NM_002421_intron_4_0_chr11_102666023_r	0	-
chr11	102666338	102667394	NM_002421_intron_5_0_chr11_102666339_r	0	-
chr11	102667520	102667744	NM_002421_intron_6_0_chr11_102667521_r	0	-
chr11	102667893	102667986	NM_002421_intron_7_0_chr11_102667894_r	0	-
chr11	102668231	102668718	NM_002421_intron_8_0_chr11_102668232_r	0	-
chr11	102815095	102816374	NM_002427_intron_0_0_chr11_102815096_r	0	-
chr11	102816478	102818619	NM_002427_intron_1_0_chr11_102816479_r	0	-
chr11	102818779	102819753	NM_002427_intron_2_0_chr11_102818780_r	0	-
chr11	102819887	102820838	NM_002427_intron_3_0_chr11_102819888_r	0	-
chr11	102820956	102822740	NM_002427_intron_4_0_chr11_102820957_r	0	-
chr11	102822902	102824884	NM_002427_intron_5_0_chr11_102822903_r	0	-
chr11	102825010	102825186	NM_002427_intron_6_0_chr11_102825011_r	0	-
chr11	102825335	102825980	NM_002427_intron_7_0_chr11_102825336_r	0	-
chr11	102826222	102826314	NM_002427_intron_8_0_chr11_102826223_r	0	-
chr11	102933143	102935003	NM_032299_intron_0_0_chr11_102933144_r	0	-
chr11	102935106	102936997	NM_032299_intron_1_0_chr11_102935107_r	0	-
chr11	102937102	102937187	NM_032299_intron_2_0_chr11_102937103_r	0	-
chr11	102937296	102953476	NM_032299_intron_3_0_chr11_102937297_r	0	-
chr11	102953568	102953984	NM_032299_intron_4_0_chr11_102953569_r	0	-
chr11	102954055	102959955	NM_032299_intron_5_0_chr11_102954056_r	0	-
chr11	102960047	102962515	NM_032299_intron_6_0_chr11_102960048_r	0	-
chr11	102933143	102935003	NM_001318740_intron_0_0_chr11_102933144_r	0	-
chr11	102935106	102936997	NM_001318740_intron_1_0_chr11_102935107_r	0	-
chr11	102937102	102937187	NM_001318740_intron_2_0_chr11_102937103_r	0	-
chr11	102937296	102953984	NM_001318740_intron_3_0_chr11_102937297_r	0	-
chr11	102954055	102959955	NM_001318740_intron_4_0_chr11_102954056_r	0	-
chr11	102960047	102962515	NM_001318740_intron_5_0_chr11_102960048_r	0	-
chr11	102933143	102935003	NM_001318739_intron_0_0_chr11_102933144_r	0	-
chr11	102935106	102936997	NM_001318739_intron_1_0_chr11_102935107_r	0	-
chr11	102937102	102937187	NM_001318739_intron_2_0_chr11_102937103_r	0	-
chr11	102937296	102953476	NM_001318739_intron_3_0_chr11_102937297_r	0	-
chr11	102953568	102953984	NM_001318739_intron_4_0_chr11_102953569_r	0	-
chr11	102954055	102959955	NM_001318739_intron_5_0_chr11_102954056_r	0	-
chr11	102960047	102962412	NM_001318739_intron_6_0_chr11_102960048_r	0	-
chr11	102933143	102935003	NM_001318741_intron_0_0_chr11_102933144_r	0	-
chr11	102935106	102936997	NM_001318741_intron_1_0_chr11_102935107_r	0	-
chr11	102937102	102937187	NM_001318741_intron_2_0_chr11_102937103_r	0	-
chr11	102937296	102953984	NM_001318741_intron_3_0_chr11_102937297_r	0	-
chr11	102954055	102959955	NM_001318741_intron_4_0_chr11_102954056_r	0	-
chr11	102960047	102962412	NM_001318741_intron_5_0_chr11_102960048_r	0	-
chr11	104772386	104774117	NR_034078_intron_0_0_chr11_104772387_r	0	-
chr11	104774278	104776174	NR_034078_intron_1_0_chr11_104774279_r	0	-
chr11	104776284	104779561	NR_034078_intron_2_0_chr11_104776285_r	0	-
chr11	104779735	104788839	NR_034078_intron_3_0_chr11_104779736_r	0	-
chr11	104772383	104774117	NR_034079_intron_0_0_chr11_104772384_r	0	-
chr11	104774278	104776174	NR_034079_intron_1_0_chr11_104774279_r	0	-
chr11	104776284	104779561	NR_034079_intron_2_0_chr11_104776285_r	0	-
chr11	104779735	104788839	NR_034079_intron_3_0_chr11_104779736_r	0	-
chr11	104813700	104815474	NM_001225_intron_0_0_chr11_104813701_r	0	-
chr11	104815578	104817809	NM_001225_intron_1_0_chr11_104815579_r	0	-
chr11	104817919	104819259	NM_001225_intron_2_0_chr11_104817920_r	0	-
chr11	104819403	104820269	NM_001225_intron_3_0_chr11_104819404_r	0	-
chr11	104820504	104821651	NM_001225_intron_4_0_chr11_104820505_r	0	-
chr11	104821825	104822622	NM_001225_intron_5_0_chr11_104821826_r	0	-
chr11	104822732	104825473	NM_001225_intron_6_0_chr11_104822733_r	0	-
chr11	104825728	104839245	NM_001225_intron_7_0_chr11_104825729_r	0	-
chr11	104756829	104757419	NM_001191016_intron_0_0_chr11_104756830_r	0	-
chr11	104757539	104757922	NM_001191016_intron_1_0_chr11_104757540_r	0	-
chr11	104758028	104761096	NM_001191016_intron_2_0_chr11_104758029_r	0	-
chr11	104761250	104761896	NM_001191016_intron_3_0_chr11_104761251_r	0	-
chr11	104762131	104763057	NM_001191016_intron_4_0_chr11_104762132_r	0	-
chr11	104763230	104767943	NM_001191016_intron_5_0_chr11_104763231_r	0	-
chr11	104768195	104769134	NM_001191016_intron_6_0_chr11_104768196_r	0	-
chr11	104813700	104815474	NM_033306_intron_0_0_chr11_104813701_r	0	-
chr11	104815578	104817809	NM_033306_intron_1_0_chr11_104815579_r	0	-
chr11	104817919	104819259	NM_033306_intron_2_0_chr11_104817920_r	0	-
chr11	104819403	104820269	NM_033306_intron_3_0_chr11_104819404_r	0	-
chr11	104820504	104821651	NM_033306_intron_4_0_chr11_104820505_r	0	-
chr11	104821825	104822622	NM_033306_intron_5_0_chr11_104821826_r	0	-
chr11	104822732	104825473	NM_033306_intron_6_0_chr11_104822733_r	0	-
chr11	104825728	104827323	NM_033306_intron_7_0_chr11_104825729_r	0	-
chr11	104756829	104757419	NR_034063_intron_0_0_chr11_104756830_r	0	-
chr11	104757539	104761100	NR_034063_intron_1_0_chr11_104757540_r	0	-
chr11	104761250	104761896	NR_034063_intron_2_0_chr11_104761251_r	0	-
chr11	104762131	104763057	NR_034063_intron_3_0_chr11_104762132_r	0	-
chr11	104763230	104767943	NR_034063_intron_4_0_chr11_104763231_r	0	-
chr11	104768195	104769134	NR_034063_intron_5_0_chr11_104768196_r	0	-
chr11	104756829	104757419	NR_034061_intron_0_0_chr11_104756830_r	0	-
chr11	104757539	104757922	NR_034061_intron_1_0_chr11_104757540_r	0	-
chr11	104758028	104761096	NR_034061_intron_2_0_chr11_104758029_r	0	-
chr11	104761250	104761896	NR_034061_intron_3_0_chr11_104761251_r	0	-
chr11	104762131	104763057	NR_034061_intron_4_0_chr11_104762132_r	0	-
chr11	104763230	104767943	NR_034061_intron_5_0_chr11_104763231_r	0	-
chr11	104768195	104769134	NR_034061_intron_6_0_chr11_104768196_r	0	-
chr11	104756829	104757419	NR_034065_intron_0_0_chr11_104756830_r	0	-
chr11	104757539	104757922	NR_034065_intron_1_0_chr11_104757540_r	0	-
chr11	104758028	104761096	NR_034065_intron_2_0_chr11_104758029_r	0	-
chr11	104761250	104763057	NR_034065_intron_3_0_chr11_104761251_r	0	-
chr11	104763230	104767943	NR_034065_intron_4_0_chr11_104763231_r	0	-
chr11	104768195	104769134	NR_034065_intron_5_0_chr11_104768196_r	0	-
chr11	104756829	104757419	NR_034064_intron_0_0_chr11_104756830_r	0	-
chr11	104757539	104761100	NR_034064_intron_1_0_chr11_104757540_r	0	-
chr11	104761250	104761924	NR_034064_intron_2_0_chr11_104761251_r	0	-
chr11	104762131	104763057	NR_034064_intron_3_0_chr11_104762132_r	0	-
chr11	104763230	104767943	NR_034064_intron_4_0_chr11_104763231_r	0	-
chr11	104768195	104769134	NR_034064_intron_5_0_chr11_104768196_r	0	-
chr11	104756829	104757419	NR_034068_intron_0_0_chr11_104756830_r	0	-
chr11	104757539	104761100	NR_034068_intron_1_0_chr11_104757540_r	0	-
chr11	104761250	104763057	NR_034068_intron_2_0_chr11_104761251_r	0	-
chr11	104763230	104769134	NR_034068_intron_3_0_chr11_104763231_r	0	-
chr11	104756829	104757419	NR_034067_intron_0_0_chr11_104756830_r	0	-
chr11	104757539	104761100	NR_034067_intron_1_0_chr11_104757540_r	0	-
chr11	104761250	104763057	NR_034067_intron_2_0_chr11_104761251_r	0	-
chr11	104763230	104767943	NR_034067_intron_3_0_chr11_104763231_r	0	-
chr11	104768195	104769134	NR_034067_intron_4_0_chr11_104768196_r	0	-
chr11	104756829	104757419	NR_034066_intron_0_0_chr11_104756830_r	0	-
chr11	104757539	104757922	NR_034066_intron_1_0_chr11_104757540_r	0	-
chr11	104758028	104761096	NR_034066_intron_2_0_chr11_104758029_r	0	-
chr11	104761250	104763057	NR_034066_intron_3_0_chr11_104761251_r	0	-
chr11	104763230	104769134	NR_034066_intron_4_0_chr11_104763231_r	0	-
chr11	104756829	104757419	NR_034071_intron_0_0_chr11_104756830_r	0	-
chr11	104757539	104757922	NR_034071_intron_1_0_chr11_104757540_r	0	-
chr11	104758028	104761096	NR_034071_intron_2_0_chr11_104758029_r	0	-
chr11	104761250	104763057	NR_034071_intron_3_0_chr11_104761251_r	0	-
chr11	104763230	104763623	NR_034071_intron_4_0_chr11_104763231_r	0	-
chr11	104763718	104767943	NR_034071_intron_5_0_chr11_104763719_r	0	-
chr11	104768195	104769134	NR_034071_intron_6_0_chr11_104768196_r	0	-
chr11	104756829	104757419	NR_034070_intron_0_0_chr11_104756830_r	0	-
chr11	104757539	104757922	NR_034070_intron_1_0_chr11_104757540_r	0	-
chr11	104758028	104761096	NR_034070_intron_2_0_chr11_104758029_r	0	-
chr11	104761250	104761896	NR_034070_intron_3_0_chr11_104761251_r	0	-
chr11	104762131	104763057	NR_034070_intron_4_0_chr11_104762132_r	0	-
chr11	104763230	104763623	NR_034070_intron_5_0_chr11_104763231_r	0	-
chr11	104763718	104767943	NR_034070_intron_6_0_chr11_104763719_r	0	-
chr11	104768195	104769134	NR_034070_intron_7_0_chr11_104768196_r	0	-
chr11	104912446	104914209	NM_052889_intron_0_0_chr11_104912447_r	0	-
chr11	104914272	104915118	NM_052889_intron_1_0_chr11_104914273_r	0	-
chr11	104915385	104916017	NM_052889_intron_2_0_chr11_104915386_r	0	-
chr11	104934797	104936198	NR_131905_intron_0_0_chr11_104934798_r	0	-
chr11	104936342	104936737	NR_131905_intron_1_0_chr11_104936343_r	0	-
chr11	104936972	104941330	NR_131905_intron_2_0_chr11_104936973_r	0	-
chr11	104941645	104942225	NR_131905_intron_3_0_chr11_104941646_r	0	-
chr11	104865074	104866466	NM_004347_intron_0_0_chr11_104865075_r	0	-
chr11	104866569	104868109	NM_004347_intron_1_0_chr11_104866570_r	0	-
chr11	104868219	104869611	NM_004347_intron_2_0_chr11_104868220_r	0	-
chr11	104869755	104870987	NM_004347_intron_3_0_chr11_104869756_r	0	-
chr11	104871222	104872754	NM_004347_intron_4_0_chr11_104871223_r	0	-
chr11	104872928	104874000	NM_004347_intron_5_0_chr11_104872929_r	0	-
chr11	104874110	104877809	NM_004347_intron_6_0_chr11_104874111_r	0	-
chr11	104878061	104879533	NM_004347_intron_7_0_chr11_104878062_r	0	-
chr11	104879707	104893856	NM_004347_intron_8_0_chr11_104879708_r	0	-
chr11	104896327	104896952	NM_033295_intron_0_0_chr11_104896328_r	0	-
chr11	104897083	104897568	NM_033295_intron_1_0_chr11_104897084_r	0	-
chr11	104897678	104905150	NM_033295_intron_2_0_chr11_104897679_r	0	-
chr11	104905201	104905833	NM_033295_intron_3_0_chr11_104905202_r	0	-
chr11	104896327	104896952	NM_033294_intron_0_0_chr11_104896328_r	0	-
chr11	104897083	104897568	NM_033294_intron_1_0_chr11_104897084_r	0	-
chr11	104897678	104900391	NM_033294_intron_2_0_chr11_104897679_r	0	-
chr11	104900626	104901056	NM_033294_intron_3_0_chr11_104900627_r	0	-
chr11	104901230	104901891	NM_033294_intron_4_0_chr11_104901231_r	0	-
chr11	104902007	104905150	NM_033294_intron_5_0_chr11_104902008_r	0	-
chr11	104905201	104905833	NM_033294_intron_6_0_chr11_104905202_r	0	-
chr11	104896327	104896952	NM_033292_intron_0_0_chr11_104896328_r	0	-
chr11	104897083	104897568	NM_033292_intron_1_0_chr11_104897084_r	0	-
chr11	104897678	104899850	NM_033292_intron_2_0_chr11_104897679_r	0	-
chr11	104899994	104900391	NM_033292_intron_3_0_chr11_104899995_r	0	-
chr11	104900626	104901056	NM_033292_intron_4_0_chr11_104900627_r	0	-
chr11	104901230	104901891	NM_033292_intron_5_0_chr11_104901231_r	0	-
chr11	104902007	104903790	NM_033292_intron_6_0_chr11_104902008_r	0	-
chr11	104903853	104904934	NM_033292_intron_7_0_chr11_104903854_r	0	-
chr11	104905201	104905833	NM_033292_intron_8_0_chr11_104905202_r	0	-
chr11	104896327	104896952	NM_001223_intron_0_0_chr11_104896328_r	0	-
chr11	104897083	104897568	NM_001223_intron_1_0_chr11_104897084_r	0	-
chr11	104897678	104899850	NM_001223_intron_2_0_chr11_104897679_r	0	-
chr11	104899994	104900391	NM_001223_intron_3_0_chr11_104899995_r	0	-
chr11	104900626	104901056	NM_001223_intron_4_0_chr11_104900627_r	0	-
chr11	104901230	104901891	NM_001223_intron_5_0_chr11_104901231_r	0	-
chr11	104902007	104904934	NM_001223_intron_6_0_chr11_104902008_r	0	-
chr11	104905201	104905833	NM_001223_intron_7_0_chr11_104905202_r	0	-
chr11	104897083	104897568	NM_001257119_intron_0_0_chr11_104897084_r	0	-
chr11	104897678	104899850	NM_001257119_intron_1_0_chr11_104897679_r	0	-
chr11	104899994	104900391	NM_001257119_intron_2_0_chr11_104899995_r	0	-
chr11	104900626	104901056	NM_001257119_intron_3_0_chr11_104900627_r	0	-
chr11	104901230	104901891	NM_001257119_intron_4_0_chr11_104901231_r	0	-
chr11	104902007	104904934	NM_001257119_intron_5_0_chr11_104902008_r	0	-
chr11	104905201	104905833	NM_001257119_intron_6_0_chr11_104905202_r	0	-
chr11	104865074	104866466	NM_001136110_intron_0_0_chr11_104865075_r	0	-
chr11	104866569	104868109	NM_001136110_intron_1_0_chr11_104866570_r	0	-
chr11	104868219	104869611	NM_001136110_intron_2_0_chr11_104868220_r	0	-
chr11	104869755	104870987	NM_001136110_intron_3_0_chr11_104869756_r	0	-
chr11	104871222	104872754	NM_001136110_intron_4_0_chr11_104871223_r	0	-
chr11	104872928	104874000	NM_001136110_intron_5_0_chr11_104872929_r	0	-
chr11	104874110	104893856	NM_001136110_intron_6_0_chr11_104874111_r	0	-
chr11	104865074	104866466	NR_036562_intron_0_0_chr11_104865075_r	0	-
chr11	104866569	104868109	NR_036562_intron_1_0_chr11_104866570_r	0	-
chr11	104868219	104869611	NR_036562_intron_2_0_chr11_104868220_r	0	-
chr11	104869755	104870987	NR_036562_intron_3_0_chr11_104869756_r	0	-
chr11	104871222	104872754	NR_036562_intron_4_0_chr11_104871223_r	0	-
chr11	104872928	104893856	NR_036562_intron_5_0_chr11_104872929_r	0	-
chr11	104865074	104866466	NM_001136112_intron_0_0_chr11_104865075_r	0	-
chr11	104866569	104868109	NM_001136112_intron_1_0_chr11_104866570_r	0	-
chr11	104868219	104869611	NM_001136112_intron_2_0_chr11_104868220_r	0	-
chr11	104869755	104870987	NM_001136112_intron_3_0_chr11_104869756_r	0	-
chr11	104871222	104872754	NM_001136112_intron_4_0_chr11_104871223_r	0	-
chr11	104872928	104874000	NM_001136112_intron_5_0_chr11_104872929_r	0	-
chr11	104874110	104877809	NM_001136112_intron_6_0_chr11_104874111_r	0	-
chr11	104878061	104879533	NM_001136112_intron_7_0_chr11_104878062_r	0	-
chr11	104879746	104893856	NM_001136112_intron_8_0_chr11_104879747_r	0	-
chr11	104865074	104866466	NM_001136109_intron_0_0_chr11_104865075_r	0	-
chr11	104866569	104868109	NM_001136109_intron_1_0_chr11_104866570_r	0	-
chr11	104868219	104869611	NM_001136109_intron_2_0_chr11_104868220_r	0	-
chr11	104869755	104870987	NM_001136109_intron_3_0_chr11_104869756_r	0	-
chr11	104871222	104872754	NM_001136109_intron_4_0_chr11_104871223_r	0	-
chr11	104872928	104874000	NM_001136109_intron_5_0_chr11_104872929_r	0	-
chr11	104874110	104877809	NM_001136109_intron_6_0_chr11_104874111_r	0	-
chr11	104878061	104893856	NM_001136109_intron_7_0_chr11_104878062_r	0	-
chr11	104865074	104866466	NR_024239_intron_0_0_chr11_104865075_r	0	-
chr11	104866569	104868109	NR_024239_intron_1_0_chr11_104866570_r	0	-
chr11	104868219	104869611	NR_024239_intron_2_0_chr11_104868220_r	0	-
chr11	104869755	104870987	NR_024239_intron_3_0_chr11_104869756_r	0	-
chr11	104871222	104872754	NR_024239_intron_4_0_chr11_104871223_r	0	-
chr11	104872928	104877809	NR_024239_intron_5_0_chr11_104872929_r	0	-
chr11	104878061	104893856	NR_024239_intron_6_0_chr11_104878062_r	0	-
chr11	104897083	104897568	NM_001257118_intron_0_0_chr11_104897084_r	0	-
chr11	104897678	104899850	NM_001257118_intron_1_0_chr11_104897679_r	0	-
chr11	104899994	104900391	NM_001257118_intron_2_0_chr11_104899995_r	0	-
chr11	104900626	104901056	NM_001257118_intron_3_0_chr11_104900627_r	0	-
chr11	104901230	104901891	NM_001257118_intron_4_0_chr11_104901231_r	0	-
chr11	104902007	104903790	NM_001257118_intron_5_0_chr11_104902008_r	0	-
chr11	104903853	104904934	NM_001257118_intron_6_0_chr11_104903854_r	0	-
chr11	104905201	104905833	NM_001257118_intron_7_0_chr11_104905202_r	0	-
chr11	104896327	104896952	NM_033293_intron_0_0_chr11_104896328_r	0	-
chr11	104897083	104897568	NM_033293_intron_1_0_chr11_104897084_r	0	-
chr11	104897678	104899850	NM_033293_intron_2_0_chr11_104897679_r	0	-
chr11	104899994	104900391	NM_033293_intron_3_0_chr11_104899995_r	0	-
chr11	104900626	104901056	NM_033293_intron_4_0_chr11_104900627_r	0	-
chr11	104901230	104901891	NM_033293_intron_5_0_chr11_104901231_r	0	-
chr11	104902007	104905150	NM_033293_intron_6_0_chr11_104902008_r	0	-
chr11	104905201	104905833	NM_033293_intron_7_0_chr11_104905202_r	0	-
chr11	104912446	104915118	NM_001017534_intron_0_0_chr11_104912447_r	0	-
chr11	104915385	104916017	NM_001017534_intron_1_0_chr11_104915386_r	0	-
chr11	104963311	104970089	NM_001007232_intron_0_0_chr11_104963312_r	0	-
chr11	104970148	104971239	NM_001007232_intron_1_0_chr11_104970149_r	0	-
chr11	104971506	104972134	NM_001007232_intron_2_0_chr11_104971507_r	0	-
chr11	105008825	105009538	NM_021571_intron_0_0_chr11_105008826_r	0	-
chr11	105009805	105010446	NM_021571_intron_1_0_chr11_105009806_r	0	-
chr11	105880837	105881182	NM_001318747_intron_0_0_chr11_105880838_r	0	-
chr11	105881794	105892562	NM_001318747_intron_1_0_chr11_105881795_r	0	-
chr11	105880837	105881182	NM_001318749_intron_0_0_chr11_105880838_r	0	-
chr11	105881794	105892848	NM_001318749_intron_1_0_chr11_105881795_r	0	-
chr11	105880837	105881182	NM_001318748_intron_0_0_chr11_105880838_r	0	-
chr11	105881794	105892566	NM_001318748_intron_1_0_chr11_105881795_r	0	-
chr11	105880837	105881182	NM_001318750_intron_0_0_chr11_105880838_r	0	-
chr11	105881794	105892921	NM_001318750_intron_1_0_chr11_105881795_r	0	-
chr11	105880837	105881182	NM_032424_intron_0_0_chr11_105880838_r	0	-
chr11	105881794	105891688	NM_032424_intron_1_0_chr11_105881795_r	0	-
chr11	105925182	105947233	NM_001330359_intron_0_0_chr11_105925183_r	0	-
chr11	105947434	105948038	NM_001330359_intron_1_0_chr11_105947435_r	0	-
chr11	105983350	105990440	NR_135099_intron_0_0_chr11_105983351_r	0	-
chr11	105990633	106002792	NR_135099_intron_1_0_chr11_105990634_r	0	-
chr11	105948620	105950193	NM_015423_intron_0_0_chr11_105948621_f	0	+
chr11	105950419	105961283	NM_015423_intron_1_0_chr11_105950420_f	0	+
chr11	105961405	105962042	NM_015423_intron_2_0_chr11_105961406_f	0	+
chr11	105962204	105965309	NM_015423_intron_3_0_chr11_105962205_f	0	+
chr11	105965381	105967469	NM_015423_intron_4_0_chr11_105965382_f	0	+
chr11	105925182	105929591	NM_152433_intron_0_0_chr11_105925183_r	0	-
chr11	105929836	105948038	NM_152433_intron_1_0_chr11_105929837_r	0	-
chr11	105925182	105929591	NM_198439_intron_0_0_chr11_105925183_r	0	-
chr11	105929836	105947233	NM_198439_intron_1_0_chr11_105929837_r	0	-
chr11	105947434	105948038	NM_198439_intron_2_0_chr11_105947435_r	0	-
chr11	106122238	106123517	NR_120551_intron_0_0_chr11_106122239_f	0	+
chr11	106123582	106125444	NR_120551_intron_1_0_chr11_106123583_f	0	+
chr11	106125541	106131080	NR_120551_intron_2_0_chr11_106125542_f	0	+
chr11	106131163	106134228	NR_120551_intron_3_0_chr11_106131164_f	0	+
chr11	106120994	106123517	NR_120552_intron_0_0_chr11_106120995_f	0	+
chr11	106123582	106124877	NR_120552_intron_1_0_chr11_106123583_f	0	+
chr11	106125541	106127783	NR_120552_intron_2_0_chr11_106125542_f	0	+
chr11	106127951	106131077	NR_120552_intron_3_0_chr11_106127952_f	0	+
chr11	106131163	106133432	NR_120552_intron_4_0_chr11_106131164_f	0	+
chr11	107375941	107381612	NM_001301010_intron_0_0_chr11_107375942_r	0	-
chr11	107381762	107393024	NM_001301010_intron_1_0_chr11_107381763_r	0	-
chr11	107393281	107396166	NM_001301010_intron_2_0_chr11_107393282_r	0	-
chr11	107396318	107403025	NM_001301010_intron_3_0_chr11_107396319_r	0	-
chr11	107403132	107420478	NM_001301010_intron_4_0_chr11_107403133_r	0	-
chr11	107420549	107422533	NM_001301010_intron_5_0_chr11_107420550_r	0	-
chr11	107422638	107423833	NM_001301010_intron_6_0_chr11_107422639_r	0	-
chr11	107423929	107424572	NM_001301010_intron_7_0_chr11_107423930_r	0	-
chr11	107424704	107427491	NM_001301010_intron_8_0_chr11_107424705_r	0	-
chr11	107427729	107431490	NM_001301010_intron_9_0_chr11_107427730_r	0	-
chr11	107431625	107436355	NM_001301010_intron_10_0_chr11_107431626_r	0	-
chr11	107375941	107381612	NM_138775_intron_0_0_chr11_107375942_r	0	-
chr11	107381762	107393024	NM_138775_intron_1_0_chr11_107381763_r	0	-
chr11	107393281	107396166	NM_138775_intron_2_0_chr11_107393282_r	0	-
chr11	107396318	107403025	NM_138775_intron_3_0_chr11_107396319_r	0	-
chr11	107403132	107420478	NM_138775_intron_4_0_chr11_107403133_r	0	-
chr11	107420549	107422533	NM_138775_intron_5_0_chr11_107420550_r	0	-
chr11	107422638	107423833	NM_138775_intron_6_0_chr11_107422639_r	0	-
chr11	107423929	107424572	NM_138775_intron_7_0_chr11_107423930_r	0	-
chr11	107424704	107427491	NM_138775_intron_8_0_chr11_107424705_r	0	-
chr11	107427729	107431490	NM_138775_intron_9_0_chr11_107427730_r	0	-
chr11	107431625	107436326	NM_138775_intron_10_0_chr11_107431626_r	0	-
chr11	107578731	107582688	NM_003063_intron_0_0_chr11_107578732_r	0	-
chr11	107663526	107673726	NM_017515_intron_0_0_chr11_107663527_r	0	-
chr11	107673881	107675443	NM_017515_intron_1_0_chr11_107673882_r	0	-
chr11	107675496	107676084	NM_017515_intron_2_0_chr11_107675497_r	0	-
chr11	107676241	107677442	NM_017515_intron_3_0_chr11_107676242_r	0	-
chr11	107677602	107682392	NM_017515_intron_4_0_chr11_107677603_r	0	-
chr11	107682520	107686515	NM_017515_intron_5_0_chr11_107682521_r	0	-
chr11	107686691	107729383	NM_017515_intron_6_0_chr11_107686692_r	0	-
chr11	107799521	107832671	NM_017516_intron_0_0_chr11_107799522_f	0	+
chr11	107880098	107904527	NM_003478_intron_0_0_chr11_107880099_f	0	+
chr11	107904637	107916996	NM_003478_intron_1_0_chr11_107904638_f	0	+
chr11	107917096	107920616	NM_003478_intron_2_0_chr11_107917097_f	0	+
chr11	107920793	107923386	NM_003478_intron_3_0_chr11_107920794_f	0	+
chr11	107923528	107925373	NM_003478_intron_4_0_chr11_107923529_f	0	+
chr11	107925519	107925601	NM_003478_intron_5_0_chr11_107925520_f	0	+
chr11	107925682	107940822	NM_003478_intron_6_0_chr11_107925683_f	0	+
chr11	107940916	107943058	NM_003478_intron_7_0_chr11_107940917_f	0	+
chr11	107943189	107944116	NM_003478_intron_8_0_chr11_107943190_f	0	+
chr11	107944224	107948902	NM_003478_intron_9_0_chr11_107944225_f	0	+
chr11	107948967	107959253	NM_003478_intron_10_0_chr11_107948968_f	0	+
chr11	107959386	107960218	NM_003478_intron_11_0_chr11_107959387_f	0	+
chr11	107960350	107965117	NM_003478_intron_12_0_chr11_107960351_f	0	+
chr11	107965241	107965538	NM_003478_intron_13_0_chr11_107965242_f	0	+
chr11	107965714	107966256	NM_003478_intron_14_0_chr11_107965715_f	0	+
chr11	107966418	107968362	NM_003478_intron_15_0_chr11_107966419_f	0	+
chr11	107968481	107969132	NM_003478_intron_16_0_chr11_107968482_f	0	+
chr11	107969256	107974916	NM_003478_intron_17_0_chr11_107969257_f	0	+
chr11	108094413	108098321	NM_001351836_intron_0_0_chr11_108094414_f	0	+
chr11	108098423	108098502	NM_001351836_intron_1_0_chr11_108098424_f	0	+
chr11	108098615	108099904	NM_001351836_intron_2_0_chr11_108098616_f	0	+
chr11	108093913	108098321	NM_001351835_intron_0_0_chr11_108093914_f	0	+
chr11	108098423	108098502	NM_001351835_intron_1_0_chr11_108098424_f	0	+
chr11	108098615	108099904	NM_001351835_intron_2_0_chr11_108098616_f	0	+
chr11	108029746	108031606	NM_001321307_intron_0_0_chr11_108029747_r	0	-
chr11	108032762	108032846	NM_001321307_intron_1_0_chr11_108032763_r	0	-
chr11	108032907	108040470	NM_001321307_intron_2_0_chr11_108032908_r	0	-
chr11	108040579	108040654	NM_001321307_intron_3_0_chr11_108040580_r	0	-
chr11	108040770	108042925	NM_001321307_intron_4_0_chr11_108040771_r	0	-
chr11	108044578	108046972	NM_001321307_intron_5_0_chr11_108044579_r	0	-
chr11	108047101	108047720	NM_001321307_intron_6_0_chr11_108047102_r	0	-
chr11	108047817	108055958	NM_001321307_intron_7_0_chr11_108047818_r	0	-
chr11	108056046	108056129	NM_001321307_intron_8_0_chr11_108056047_r	0	-
chr11	108056221	108057208	NM_001321307_intron_9_0_chr11_108056222_r	0	-
chr11	108057296	108058824	NM_001321307_intron_10_0_chr11_108057297_r	0	-
chr11	108058906	108059832	NM_001321307_intron_11_0_chr11_108058907_r	0	-
chr11	108060057	108061186	NM_001321307_intron_12_0_chr11_108060058_r	0	-
chr11	108061227	108062844	NM_001321307_intron_13_0_chr11_108061228_r	0	-
chr11	108062917	108064683	NM_001321307_intron_14_0_chr11_108062918_r	0	-
chr11	108064744	108068028	NM_001321307_intron_15_0_chr11_108064745_r	0	-
chr11	108068147	108093226	NM_001321307_intron_16_0_chr11_108068148_r	0	-
chr11	108029746	108031606	NM_002519_intron_0_0_chr11_108029747_r	0	-
chr11	108032741	108032846	NM_002519_intron_1_0_chr11_108032742_r	0	-
chr11	108032907	108040470	NM_002519_intron_2_0_chr11_108032908_r	0	-
chr11	108040579	108040654	NM_002519_intron_3_0_chr11_108040580_r	0	-
chr11	108040770	108042925	NM_002519_intron_4_0_chr11_108040771_r	0	-
chr11	108044578	108046972	NM_002519_intron_5_0_chr11_108044579_r	0	-
chr11	108047101	108047720	NM_002519_intron_6_0_chr11_108047102_r	0	-
chr11	108047817	108055958	NM_002519_intron_7_0_chr11_108047818_r	0	-
chr11	108056046	108056129	NM_002519_intron_8_0_chr11_108056047_r	0	-
chr11	108056221	108057208	NM_002519_intron_9_0_chr11_108056222_r	0	-
chr11	108057296	108058824	NM_002519_intron_10_0_chr11_108057297_r	0	-
chr11	108058906	108059832	NM_002519_intron_11_0_chr11_108058907_r	0	-
chr11	108060057	108061186	NM_002519_intron_12_0_chr11_108060058_r	0	-
chr11	108061227	108062844	NM_002519_intron_13_0_chr11_108061228_r	0	-
chr11	108062917	108064683	NM_002519_intron_14_0_chr11_108062918_r	0	-
chr11	108064744	108068028	NM_002519_intron_15_0_chr11_108064745_r	0	-
chr11	108068147	108093226	NM_002519_intron_16_0_chr11_108068148_r	0	-
chr11	108345679	108348333	NM_153705_intron_0_0_chr11_108345680_r	0	-
chr11	108348438	108350027	NM_153705_intron_1_0_chr11_108348439_r	0	-
chr11	108350222	108351906	NM_153705_intron_2_0_chr11_108350223_r	0	-
chr11	108352103	108352732	NM_153705_intron_3_0_chr11_108352104_r	0	-
chr11	108352949	108356883	NM_153705_intron_4_0_chr11_108352950_r	0	-
chr11	108357167	108361696	NM_153705_intron_5_0_chr11_108357168_r	0	-
chr11	108361894	108368891	NM_153705_intron_6_0_chr11_108361895_r	0	-
chr11	108345679	108348333	NM_001363502_intron_0_0_chr11_108345680_r	0	-
chr11	108348438	108350027	NM_001363502_intron_1_0_chr11_108348439_r	0	-
chr11	108350222	108356883	NM_001363502_intron_2_0_chr11_108350223_r	0	-
chr11	108357167	108361696	NM_001363502_intron_3_0_chr11_108357168_r	0	-
chr11	108361894	108368891	NM_001363502_intron_4_0_chr11_108361895_r	0	-
chr11	108345679	108350027	NM_001363503_intron_0_0_chr11_108345680_r	0	-
chr11	108350222	108351906	NM_001363503_intron_1_0_chr11_108350223_r	0	-
chr11	108352103	108352732	NM_001363503_intron_2_0_chr11_108352104_r	0	-
chr11	108352949	108356883	NM_001363503_intron_3_0_chr11_108352950_r	0	-
chr11	108357167	108361696	NM_001363503_intron_4_0_chr11_108357168_r	0	-
chr11	108361894	108368891	NM_001363503_intron_5_0_chr11_108361895_r	0	-
chr11	109292989	109294100	NM_207645_intron_0_0_chr11_109292990_f	0	+
chr11	110301029	110306557	NM_004109_intron_0_0_chr11_110301030_f	0	+
chr11	110306682	110327641	NM_004109_intron_1_0_chr11_110306683_f	0	+
chr11	110327771	110333077	NM_004109_intron_2_0_chr11_110327772_f	0	+
chr11	110963035	110967953	NR_149131_intron_0_0_chr11_110963036_r	0	-
chr11	111170449	111171251	NM_001136105_intron_0_0_chr11_111170450_f	0	+
chr11	111171346	111175652	NM_001136105_intron_1_0_chr11_111171347_f	0	+
chr11	111175707	111177118	NM_001136105_intron_2_0_chr11_111175708_f	0	+
chr11	111177348	111178793	NM_001136105_intron_3_0_chr11_111177349_f	0	+
chr11	111169391	111169719	NM_001302646_intron_0_0_chr11_111169392_r	0	-
chr11	111169391	111170869	NM_001302645_intron_0_0_chr11_111169392_r	0	-
chr11	111169391	111175552	NM_001302644_intron_0_0_chr11_111169392_r	0	-
chr11	111169391	111170667	NM_001302648_intron_0_0_chr11_111169392_r	0	-
chr11	111225300	111228169	NM_006235_intron_0_0_chr11_111225301_r	0	-
chr11	111228435	111228519	NM_006235_intron_1_0_chr11_111228436_r	0	-
chr11	111228562	111229512	NM_006235_intron_2_0_chr11_111228563_r	0	-
chr11	111229643	111249886	NM_006235_intron_3_0_chr11_111229644_r	0	-
chr11	111169391	111170318	NM_207429_intron_0_0_chr11_111169392_r	0	-
chr11	111169313	111171251	NM_001271458_intron_0_0_chr11_111169314_f	0	+
chr11	111171346	111175652	NM_001271458_intron_1_0_chr11_111171347_f	0	+
chr11	111175707	111177118	NM_001271458_intron_2_0_chr11_111175708_f	0	+
chr11	111177348	111178793	NM_001271458_intron_3_0_chr11_111177349_f	0	+
chr11	111169783	111171251	NM_001271457_intron_0_0_chr11_111169784_f	0	+
chr11	111171346	111175652	NM_001271457_intron_1_0_chr11_111171347_f	0	+
chr11	111175707	111177118	NM_001271457_intron_2_0_chr11_111175708_f	0	+
chr11	111177348	111178793	NM_001271457_intron_3_0_chr11_111177349_f	0	+
chr11	111169391	111170632	NM_001302647_intron_0_0_chr11_111169392_r	0	-
chr11	111385735	111386235	NM_001100388_intron_0_0_chr11_111385736_f	0	+
chr11	111386277	111386764	NM_001100388_intron_1_0_chr11_111386278_f	0	+
chr11	111386835	111404470	NM_001100388_intron_2_0_chr11_111386836_f	0	+
chr11	111404530	111405136	NM_001100388_intron_3_0_chr11_111404531_f	0	+
chr11	111405189	111407494	NM_001100388_intron_4_0_chr11_111405190_f	0	+
chr11	111338406	111365887	NM_017589_intron_0_0_chr11_111338407_r	0	-
chr11	111366039	111367935	NM_017589_intron_1_0_chr11_111366040_r	0	-
chr11	111368134	111368722	NM_017589_intron_2_0_chr11_111368135_r	0	-
chr11	111368860	111369328	NM_017589_intron_3_0_chr11_111368861_r	0	-
chr11	111369527	111382905	NM_017589_intron_4_0_chr11_111369528_r	0	-
chr11	111285465	111285562	NR_046085_intron_0_0_chr11_111285466_r	0	-
chr11	111285706	111286643	NR_046085_intron_1_0_chr11_111285707_r	0	-
chr11	111286765	111287089	NR_046085_intron_2_0_chr11_111286766_r	0	-
chr11	111381597	111383742	NR_147706_intron_0_0_chr11_111381598_f	0	+
chr11	111385735	111386235	NM_207430_intron_0_0_chr11_111385736_f	0	+
chr11	111386277	111386764	NM_207430_intron_1_0_chr11_111386278_f	0	+
chr11	111386835	111395607	NM_207430_intron_2_0_chr11_111386836_f	0	+
chr11	111395688	111404470	NM_207430_intron_3_0_chr11_111395689_f	0	+
chr11	111404530	111405136	NM_207430_intron_4_0_chr11_111404531_f	0	+
chr11	111405189	111407494	NM_207430_intron_5_0_chr11_111405190_f	0	+
chr11	111411653	111412286	NM_001258390_intron_0_0_chr11_111411654_f	0	+
chr11	111412310	111414647	NM_001258390_intron_1_0_chr11_111412311_f	0	+
chr11	111414945	111420342	NM_001258390_intron_2_0_chr11_111414946_f	0	+
chr11	111420500	111425285	NM_001258390_intron_3_0_chr11_111420501_f	0	+
chr11	111425318	111425931	NM_001258390_intron_4_0_chr11_111425319_f	0	+
chr11	111426015	111428265	NM_001258390_intron_5_0_chr11_111426016_f	0	+
chr11	111428368	111430819	NM_001258390_intron_6_0_chr11_111428369_f	0	+
chr11	111411653	111414647	NM_001258391_intron_0_0_chr11_111411654_f	0	+
chr11	111414945	111425285	NM_001258391_intron_1_0_chr11_111414946_f	0	+
chr11	111425318	111425931	NM_001258391_intron_2_0_chr11_111425319_f	0	+
chr11	111426015	111428265	NM_001258391_intron_3_0_chr11_111426016_f	0	+
chr11	111428368	111430819	NM_001258391_intron_4_0_chr11_111428369_f	0	+
chr11	111411653	111414647	NM_178834_intron_0_0_chr11_111411654_f	0	+
chr11	111414945	111420342	NM_178834_intron_1_0_chr11_111414946_f	0	+
chr11	111420500	111425285	NM_178834_intron_2_0_chr11_111420501_f	0	+
chr11	111425318	111425931	NM_178834_intron_3_0_chr11_111425319_f	0	+
chr11	111426015	111428265	NM_178834_intron_4_0_chr11_111426016_f	0	+
chr11	111428368	111430819	NM_178834_intron_5_0_chr11_111428369_f	0	+
chr11	111612336	111612776	NM_002716_intron_0_0_chr11_111612337_r	0	-
chr11	111612868	111613246	NM_002716_intron_1_0_chr11_111612869_r	0	-
chr11	111613389	111614099	NM_002716_intron_2_0_chr11_111613390_r	0	-
chr11	111614254	111618677	NM_002716_intron_3_0_chr11_111614255_r	0	-
chr11	111618738	111622882	NM_002716_intron_4_0_chr11_111618739_r	0	-
chr11	111623056	111624166	NM_002716_intron_5_0_chr11_111623057_r	0	-
chr11	111624301	111625222	NM_002716_intron_6_0_chr11_111624302_r	0	-
chr11	111625293	111625703	NM_002716_intron_7_0_chr11_111625294_r	0	-
chr11	111625818	111626018	NM_002716_intron_8_0_chr11_111625819_r	0	-
chr11	111626174	111630527	NM_002716_intron_9_0_chr11_111626175_r	0	-
chr11	111630675	111631542	NM_002716_intron_10_0_chr11_111630676_r	0	-
chr11	111631775	111635528	NM_002716_intron_11_0_chr11_111631776_r	0	-
chr11	111635629	111636017	NM_002716_intron_12_0_chr11_111635630_r	0	-
chr11	111636108	111636971	NM_002716_intron_13_0_chr11_111636109_r	0	-
chr11	111612336	111612776	NM_001177563_intron_0_0_chr11_111612337_r	0	-
chr11	111612868	111613246	NM_001177563_intron_1_0_chr11_111612869_r	0	-
chr11	111613389	111614099	NM_001177563_intron_2_0_chr11_111613390_r	0	-
chr11	111614254	111618677	NM_001177563_intron_3_0_chr11_111614255_r	0	-
chr11	111618738	111622882	NM_001177563_intron_4_0_chr11_111618739_r	0	-
chr11	111623056	111624166	NM_001177563_intron_5_0_chr11_111623057_r	0	-
chr11	111624301	111625222	NM_001177563_intron_6_0_chr11_111624302_r	0	-
chr11	111625293	111625703	NM_001177563_intron_7_0_chr11_111625294_r	0	-
chr11	111625818	111626018	NM_001177563_intron_8_0_chr11_111625819_r	0	-
chr11	111626174	111635528	NM_001177563_intron_9_0_chr11_111626175_r	0	-
chr11	111635629	111636017	NM_001177563_intron_10_0_chr11_111635630_r	0	-
chr11	111636108	111636971	NM_001177563_intron_11_0_chr11_111636109_r	0	-
chr11	111612336	111612776	NM_001177562_intron_0_0_chr11_111612337_r	0	-
chr11	111612868	111613246	NM_001177562_intron_1_0_chr11_111612869_r	0	-
chr11	111613389	111614099	NM_001177562_intron_2_0_chr11_111613390_r	0	-
chr11	111614254	111618677	NM_001177562_intron_3_0_chr11_111614255_r	0	-
chr11	111618738	111622882	NM_001177562_intron_4_0_chr11_111618739_r	0	-
chr11	111623056	111625222	NM_001177562_intron_5_0_chr11_111623057_r	0	-
chr11	111625293	111625703	NM_001177562_intron_6_0_chr11_111625294_r	0	-
chr11	111625818	111626018	NM_001177562_intron_7_0_chr11_111625819_r	0	-
chr11	111626174	111630527	NM_001177562_intron_8_0_chr11_111626175_r	0	-
chr11	111630675	111631542	NM_001177562_intron_9_0_chr11_111630676_r	0	-
chr11	111631775	111635528	NM_001177562_intron_10_0_chr11_111631776_r	0	-
chr11	111635629	111636017	NM_001177562_intron_11_0_chr11_111635630_r	0	-
chr11	111636108	111636971	NM_001177562_intron_12_0_chr11_111636109_r	0	-
chr11	111597781	111608171	NM_181699_intron_0_0_chr11_111597782_r	0	-
chr11	111608293	111612776	NM_181699_intron_1_0_chr11_111608294_r	0	-
chr11	111612868	111613246	NM_181699_intron_2_0_chr11_111612869_r	0	-
chr11	111613389	111614099	NM_181699_intron_3_0_chr11_111613390_r	0	-
chr11	111614254	111618677	NM_181699_intron_4_0_chr11_111614255_r	0	-
chr11	111618738	111622882	NM_181699_intron_5_0_chr11_111618739_r	0	-
chr11	111623056	111624166	NM_181699_intron_6_0_chr11_111623057_r	0	-
chr11	111624301	111625222	NM_181699_intron_7_0_chr11_111624302_r	0	-
chr11	111625293	111625703	NM_181699_intron_8_0_chr11_111625294_r	0	-
chr11	111625818	111626018	NM_181699_intron_9_0_chr11_111625819_r	0	-
chr11	111626174	111630527	NM_181699_intron_10_0_chr11_111626175_r	0	-
chr11	111630675	111631542	NM_181699_intron_11_0_chr11_111630676_r	0	-
chr11	111631775	111635528	NM_181699_intron_12_0_chr11_111631776_r	0	-
chr11	111635629	111636017	NM_181699_intron_13_0_chr11_111635630_r	0	-
chr11	111636108	111636971	NM_181699_intron_14_0_chr11_111636109_r	0	-
chr11	111597781	111608171	NM_181700_intron_0_0_chr11_111597782_r	0	-
chr11	111608293	111612776	NM_181700_intron_1_0_chr11_111608294_r	0	-
chr11	111612868	111613246	NM_181700_intron_2_0_chr11_111612869_r	0	-
chr11	111613389	111614099	NM_181700_intron_3_0_chr11_111613390_r	0	-
chr11	111614254	111618677	NM_181700_intron_4_0_chr11_111614255_r	0	-
chr11	111618738	111622882	NM_181700_intron_5_0_chr11_111618739_r	0	-
chr11	111623056	111624166	NM_181700_intron_6_0_chr11_111623057_r	0	-
chr11	111624301	111625222	NM_181700_intron_7_0_chr11_111624302_r	0	-
chr11	111625293	111625703	NM_181700_intron_8_0_chr11_111625294_r	0	-
chr11	111625818	111626018	NM_181700_intron_9_0_chr11_111625819_r	0	-
chr11	111626174	111630527	NM_181700_intron_10_0_chr11_111626175_r	0	-
chr11	111630675	111631542	NM_181700_intron_11_0_chr11_111630676_r	0	-
chr11	111631775	111636971	NM_181700_intron_12_0_chr11_111631776_r	0	-
chr11	111783647	111789401	NR_037651_intron_0_0_chr11_111783648_f	0	+
chr11	111789728	111795049	NR_037651_intron_1_0_chr11_111789729_f	0	+
chr11	111795087	111796376	NR_037651_intron_2_0_chr11_111795088_f	0	+
chr11	111796438	111796683	NR_037651_intron_3_0_chr11_111796439_f	0	+
chr11	111746828	111747204	NM_138378_intron_0_0_chr11_111746829_r	0	-
chr11	111747363	111747531	NM_138378_intron_1_0_chr11_111747364_r	0	-
chr11	111747735	111749279	NM_138378_intron_2_0_chr11_111747736_r	0	-
chr11	111749436	111749684	NM_138378_intron_3_0_chr11_111749437_r	0	-
chr11	111783647	111784164	NM_001541_intron_0_0_chr11_111783648_f	0	+
chr11	111779691	111781050	NM_001885_intron_0_0_chr11_111779692_r	0	-
chr11	111781173	111782247	NM_001885_intron_1_0_chr11_111781174_r	0	-
chr11	111782646	111783828	NM_001885_intron_2_0_chr11_111782647_r	0	-
chr11	111779691	111781050	NM_001330379_intron_0_0_chr11_111779692_r	0	-
chr11	111781173	111781394	NM_001330379_intron_1_0_chr11_111781174_r	0	-
chr11	111750329	111753091	NM_022761_intron_0_0_chr11_111750330_f	0	+
chr11	111753322	111753859	NM_022761_intron_1_0_chr11_111753323_f	0	+
chr11	111753926	111754494	NM_022761_intron_2_0_chr11_111753927_f	0	+
chr11	111779691	111781050	NM_001289808_intron_0_0_chr11_111779692_r	0	-
chr11	111781173	111782247	NM_001289808_intron_1_0_chr11_111781174_r	0	-
chr11	111779691	111781050	NM_001289807_intron_0_0_chr11_111779692_r	0	-
chr11	111781173	111782247	NM_001289807_intron_1_0_chr11_111781174_r	0	-
chr11	111782646	111783862	NM_001289807_intron_2_0_chr11_111782647_r	0	-
chr11	111750329	111753091	NM_001330371_intron_0_0_chr11_111750330_f	0	+
chr11	111753322	111754494	NM_001330371_intron_1_0_chr11_111753323_f	0	+
chr11	111789728	111795049	NM_080659_intron_0_0_chr11_111789729_f	0	+
chr11	111795087	111796376	NM_080659_intron_1_0_chr11_111795088_f	0	+
chr11	111796438	111796683	NM_080659_intron_2_0_chr11_111796439_f	0	+
chr11	111746828	111747204	NR_038364_intron_0_0_chr11_111746829_r	0	-
chr11	111747363	111747531	NR_038364_intron_1_0_chr11_111747364_r	0	-
chr11	111747735	111749684	NR_038364_intron_2_0_chr11_111747736_r	0	-
chr11	111896475	111896921	NM_001931_intron_0_0_chr11_111896476_f	0	+
chr11	111897023	111899238	NM_001931_intron_1_0_chr11_111897024_f	0	+
chr11	111899363	111899515	NM_001931_intron_2_0_chr11_111899364_f	0	+
chr11	111899669	111904127	NM_001931_intron_3_0_chr11_111899670_f	0	+
chr11	111904254	111907996	NM_001931_intron_4_0_chr11_111904255_f	0	+
chr11	111908184	111909967	NM_001931_intron_5_0_chr11_111908185_f	0	+
chr11	111910121	111914189	NM_001931_intron_6_0_chr11_111910122_f	0	+
chr11	111914257	111915861	NM_001931_intron_7_0_chr11_111914258_f	0	+
chr11	111915954	111916586	NM_001931_intron_8_0_chr11_111915955_f	0	+
chr11	111916694	111921957	NM_001931_intron_9_0_chr11_111916695_f	0	+
chr11	111922073	111930626	NM_001931_intron_10_0_chr11_111922074_f	0	+
chr11	111930789	111931761	NM_001931_intron_11_0_chr11_111930790_f	0	+
chr11	111931898	111933129	NM_001931_intron_12_0_chr11_111931899_f	0	+
chr11	111808283	111835272	NM_001037954_intron_0_0_chr11_111808284_f	0	+
chr11	111835402	111839236	NM_001037954_intron_1_0_chr11_111835403_f	0	+
chr11	111839362	111844746	NM_001037954_intron_2_0_chr11_111839363_f	0	+
chr11	111844978	111845599	NM_001037954_intron_3_0_chr11_111844979_f	0	+
chr11	111845707	111851461	NM_001037954_intron_4_0_chr11_111845708_f	0	+
chr11	111851574	111853063	NM_001037954_intron_5_0_chr11_111851575_f	0	+
chr11	111853211	111855955	NM_001037954_intron_7_0_chr11_111853212_f	0	+
chr11	111856045	111857594	NM_001037954_intron_8_0_chr11_111856046_f	0	+
chr11	111857648	111859728	NM_001037954_intron_9_0_chr11_111857649_f	0	+
chr11	111859779	111863138	NM_001037954_intron_10_0_chr11_111859780_f	0	+
chr11	111863243	111863674	NM_001037954_intron_11_0_chr11_111863244_f	0	+
chr11	111863728	111864219	NM_001037954_intron_12_0_chr11_111863729_f	0	+
chr11	111864312	111864392	NM_001037954_intron_13_0_chr11_111864313_f	0	+
chr11	111864464	111865742	NM_001037954_intron_14_0_chr11_111864465_f	0	+
chr11	111865832	111866126	NM_001037954_intron_15_0_chr11_111865833_f	0	+
chr11	111866288	111866803	NM_001037954_intron_16_0_chr11_111866289_f	0	+
chr11	111866870	111887414	NM_001037954_intron_17_0_chr11_111866871_f	0	+
chr11	111887520	111888500	NM_001037954_intron_18_0_chr11_111887521_f	0	+
chr11	111888609	111889679	NM_001037954_intron_19_0_chr11_111888610_f	0	+
chr11	111848519	111851461	NM_033425_intron_0_0_chr11_111848520_f	0	+
chr11	111851574	111853063	NM_033425_intron_1_0_chr11_111851575_f	0	+
chr11	111853211	111855955	NM_033425_intron_3_0_chr11_111853212_f	0	+
chr11	111856045	111857594	NM_033425_intron_4_0_chr11_111856046_f	0	+
chr11	111857648	111859728	NM_033425_intron_5_0_chr11_111857649_f	0	+
chr11	111859779	111863138	NM_033425_intron_6_0_chr11_111859780_f	0	+
chr11	111863243	111863674	NM_033425_intron_7_0_chr11_111863244_f	0	+
chr11	111863728	111864219	NM_033425_intron_8_0_chr11_111863729_f	0	+
chr11	111864312	111864392	NM_033425_intron_9_0_chr11_111864313_f	0	+
chr11	111864464	111865742	NM_033425_intron_10_0_chr11_111864465_f	0	+
chr11	111865832	111866126	NM_033425_intron_11_0_chr11_111865833_f	0	+
chr11	111866288	111866803	NM_033425_intron_12_0_chr11_111866289_f	0	+
chr11	111866870	111887414	NM_033425_intron_13_0_chr11_111866871_f	0	+
chr11	111887520	111888500	NM_033425_intron_14_0_chr11_111887521_f	0	+
chr11	111888609	111889679	NM_033425_intron_15_0_chr11_111888610_f	0	+
chr11	111945082	111946290	NM_001301021_intron_0_0_chr11_111945083_f	0	+
chr11	111946408	111948938	NM_001301021_intron_1_0_chr11_111946409_f	0	+
chr11	111949039	111951132	NM_001301021_intron_2_0_chr11_111949040_f	0	+
chr11	111951282	111952705	NM_001301021_intron_3_0_chr11_111951283_f	0	+
chr11	111952759	111953191	NM_001301021_intron_4_0_chr11_111952760_f	0	+
chr11	111945082	111946290	NM_001301019_intron_0_0_chr11_111945083_f	0	+
chr11	111946408	111948938	NM_001301019_intron_1_0_chr11_111946409_f	0	+
chr11	111949039	111951132	NM_001301019_intron_2_0_chr11_111949040_f	0	+
chr11	111951282	111952705	NM_001301019_intron_3_0_chr11_111951283_f	0	+
chr11	111952759	111953188	NM_001301019_intron_4_0_chr11_111952760_f	0	+
chr11	111945082	111946290	NM_001301017_intron_0_0_chr11_111945083_f	0	+
chr11	111946367	111948938	NM_001301017_intron_1_0_chr11_111946368_f	0	+
chr11	111949039	111951132	NM_001301017_intron_2_0_chr11_111949040_f	0	+
chr11	111951282	111952705	NM_001301017_intron_3_0_chr11_111951283_f	0	+
chr11	111952759	111953191	NM_001301017_intron_4_0_chr11_111952760_f	0	+
chr11	112014540	112019325	NM_001243211_intron_0_0_chr11_112014541_r	0	-
chr11	112019459	112020794	NM_001243211_intron_1_0_chr11_112019460_r	0	-
chr11	112020929	112025697	NM_001243211_intron_2_0_chr11_112020930_r	0	-
chr11	112025784	112034628	NM_001243211_intron_3_0_chr11_112025785_r	0	-
chr11	111945640	111946290	NM_001082970_intron_0_0_chr11_111945641_f	0	+
chr11	111946367	111948938	NM_001082970_intron_1_0_chr11_111946368_f	0	+
chr11	111949039	111951132	NM_001082970_intron_2_0_chr11_111949040_f	0	+
chr11	111951282	111952705	NM_001082970_intron_3_0_chr11_111951283_f	0	+
chr11	111952759	111953191	NM_001082970_intron_4_0_chr11_111952760_f	0	+
chr11	111945082	111946290	NM_001082969_intron_0_0_chr11_111945083_f	0	+
chr11	111946367	111948938	NM_001082969_intron_1_0_chr11_111946368_f	0	+
chr11	111949039	111951132	NM_001082969_intron_2_0_chr11_111949040_f	0	+
chr11	111951282	111952705	NM_001082969_intron_3_0_chr11_111951283_f	0	+
chr11	111952759	111953188	NM_001082969_intron_4_0_chr11_111952760_f	0	+
chr11	111957683	111958580	NR_077060_intron_0_0_chr11_111957684_f	0	+
chr11	111958697	111959590	NR_077060_intron_1_0_chr11_111958698_f	0	+
chr11	111959735	111961802	NR_077060_intron_2_0_chr11_111959736_f	0	+
chr11	111961856	111965528	NR_077060_intron_3_0_chr11_111961857_f	0	+
chr11	111957683	111958580	NM_001276506_intron_0_0_chr11_111957684_f	0	+
chr11	111958697	111959590	NM_001276506_intron_1_0_chr11_111958698_f	0	+
chr11	111959735	111963803	NM_001276506_intron_2_0_chr11_111959736_f	0	+
chr11	111963933	111965528	NM_001276506_intron_3_0_chr11_111963934_f	0	+
chr11	111957683	111959590	NM_001276504_intron_0_0_chr11_111957684_f	0	+
chr11	111959735	111965528	NM_001276504_intron_1_0_chr11_111959736_f	0	+
chr11	111957683	111958580	NM_001276503_intron_0_0_chr11_111957684_f	0	+
chr11	111958697	111965528	NM_001276503_intron_1_0_chr11_111958698_f	0	+
chr11	112038210	112039975	NM_031275_intron_0_0_chr11_112038211_f	0	+
chr11	112040054	112041141	NM_031275_intron_1_0_chr11_112040055_f	0	+
chr11	112041253	112041345	NM_031275_intron_2_0_chr11_112041254_f	0	+
chr11	112041397	112042494	NM_031275_intron_3_0_chr11_112041398_f	0	+
chr11	111945640	111946290	NR_103469_intron_0_0_chr11_111945641_f	0	+
chr11	111946408	111948938	NR_103469_intron_1_0_chr11_111946409_f	0	+
chr11	111949039	111951132	NR_103469_intron_2_0_chr11_111949040_f	0	+
chr11	111951282	111952705	NR_103469_intron_3_0_chr11_111951283_f	0	+
chr11	111952759	111953188	NR_103469_intron_4_0_chr11_111952760_f	0	+
chr11	111957683	111958580	NM_003002_intron_0_0_chr11_111957684_f	0	+
chr11	111958697	111959590	NM_003002_intron_1_0_chr11_111958698_f	0	+
chr11	111959735	111965528	NM_003002_intron_2_0_chr11_111959736_f	0	+
chr11	111956186	111956701	NR_028383_intron_0_0_chr11_111956187_r	0	-
chr11	111957034	111957363	NR_028383_intron_1_0_chr11_111957035_r	0	-
chr11	112014540	112019325	NM_001562_intron_0_0_chr11_112014541_r	0	-
chr11	112019459	112020794	NM_001562_intron_1_0_chr11_112019460_r	0	-
chr11	112020929	112024314	NM_001562_intron_2_0_chr11_112020930_r	0	-
chr11	112024326	112025697	NM_001562_intron_3_0_chr11_112024327_r	0	-
chr11	112025784	112034628	NM_001562_intron_4_0_chr11_112025785_r	0	-
chr11	111945640	111946290	NM_018195_intron_0_0_chr11_111945641_f	0	+
chr11	111946367	111948938	NM_018195_intron_1_0_chr11_111946368_f	0	+
chr11	111949039	111951132	NM_018195_intron_2_0_chr11_111949040_f	0	+
chr11	111951282	111952705	NM_018195_intron_3_0_chr11_111951283_f	0	+
chr11	111952759	111953188	NM_018195_intron_4_0_chr11_111952760_f	0	+
chr11	111938729	111941159	NM_138789_intron_0_0_chr11_111938730_r	0	-
chr11	111941425	111941761	NM_138789_intron_1_0_chr11_111941426_r	0	-
chr11	111942007	111942358	NM_138789_intron_2_0_chr11_111942008_r	0	-
chr11	111942482	111943721	NM_138789_intron_3_0_chr11_111942483_r	0	-
chr11	111943929	111944703	NM_138789_intron_4_0_chr11_111943930_r	0	-
chr11	111956186	111957363	NM_012459_intron_0_0_chr11_111956187_r	0	-
chr11	112119697	112123070	NM_001145024_intron_0_0_chr11_112119698_r	0	-
chr11	112123132	112126110	NM_001145024_intron_1_0_chr11_112123133_r	0	-
chr11	112126312	112131128	NM_001145024_intron_2_0_chr11_112126313_r	0	-
chr11	112097249	112099316	NM_000317_intron_0_0_chr11_112097250_f	0	+
chr11	112099396	112100930	NM_000317_intron_1_0_chr11_112099397_f	0	+
chr11	112100953	112101348	NM_000317_intron_2_0_chr11_112100954_f	0	+
chr11	112101405	112103885	NM_000317_intron_3_0_chr11_112101406_f	0	+
chr11	112103956	112104154	NM_000317_intron_4_0_chr11_112103957_f	0	+
chr11	112406575	112418969	NR_104155_intron_0_0_chr11_112406576_r	0	-
chr11	112419080	112423887	NR_104155_intron_1_0_chr11_112419081_r	0	-
chr11	112424084	112426399	NR_104155_intron_2_0_chr11_112424085_r	0	-
chr11	112355339	112356391	NR_120560_intron_0_0_chr11_112355340_f	0	+
chr11	112356502	112358481	NR_120560_intron_1_0_chr11_112356503_f	0	+
chr11	112353178	112356391	NR_120559_intron_0_0_chr11_112353179_f	0	+
chr11	112356502	112412015	NR_120559_intron_1_0_chr11_112356503_f	0	+
chr11	112831574	112832088	NR_120563_intron_0_0_chr11_112831575_r	0	-
chr11	112832198	112833931	NR_120563_intron_1_0_chr11_112832199_r	0	-
chr11	113185340	113186964	NM_017868_intron_0_0_chr11_113185341_f	0	+
chr11	113187037	113194009	NM_017868_intron_1_0_chr11_113187038_f	0	+
chr11	113194173	113194715	NM_017868_intron_2_0_chr11_113194174_f	0	+
chr11	113194737	113195326	NM_017868_intron_3_0_chr11_113194738_f	0	+
chr11	113195404	113196245	NM_017868_intron_4_0_chr11_113195405_f	0	+
chr11	113196367	113200641	NM_017868_intron_5_0_chr11_113196368_f	0	+
chr11	113200701	113205687	NM_017868_intron_6_0_chr11_113200702_f	0	+
chr11	113205759	113209495	NM_017868_intron_7_0_chr11_113205760_f	0	+
chr11	113209556	113210007	NM_017868_intron_8_0_chr11_113209557_f	0	+
chr11	113210196	113211385	NM_017868_intron_9_0_chr11_113210197_f	0	+
chr11	113211455	113212558	NM_017868_intron_10_0_chr11_113211456_f	0	+
chr11	113212647	113214993	NM_017868_intron_11_0_chr11_113212648_f	0	+
chr11	113215162	113220794	NM_017868_intron_12_0_chr11_113215163_f	0	+
chr11	113220887	113221960	NM_017868_intron_13_0_chr11_113220888_f	0	+
chr11	113222021	113222791	NM_017868_intron_14_0_chr11_113222022_f	0	+
chr11	113222929	113230084	NM_017868_intron_15_0_chr11_113222930_f	0	+
chr11	113230183	113230661	NM_017868_intron_16_0_chr11_113230184_f	0	+
chr11	113230730	113233122	NM_017868_intron_17_0_chr11_113230731_f	0	+
chr11	113233224	113234549	NM_017868_intron_18_0_chr11_113233225_f	0	+
chr11	113234649	113235556	NM_017868_intron_19_0_chr11_113234650_f	0	+
chr11	113235782	113236946	NM_017868_intron_20_0_chr11_113235783_f	0	+
chr11	113185340	113186964	NR_147891_intron_0_0_chr11_113185341_f	0	+
chr11	113187037	113194009	NR_147891_intron_1_0_chr11_113187038_f	0	+
chr11	113194173	113194715	NR_147891_intron_2_0_chr11_113194174_f	0	+
chr11	113194737	113195326	NR_147891_intron_3_0_chr11_113194738_f	0	+
chr11	113195404	113196245	NR_147891_intron_4_0_chr11_113195405_f	0	+
chr11	113196367	113200641	NR_147891_intron_5_0_chr11_113196368_f	0	+
chr11	113200701	113205687	NR_147891_intron_6_0_chr11_113200702_f	0	+
chr11	113205759	113209495	NR_147891_intron_7_0_chr11_113205760_f	0	+
chr11	113209556	113210007	NR_147891_intron_8_0_chr11_113209557_f	0	+
chr11	113210196	113211385	NR_147891_intron_9_0_chr11_113210197_f	0	+
chr11	113211455	113212558	NR_147891_intron_10_0_chr11_113211456_f	0	+
chr11	113212647	113214993	NR_147891_intron_11_0_chr11_113212648_f	0	+
chr11	113215162	113220794	NR_147891_intron_12_0_chr11_113215163_f	0	+
chr11	113220887	113221960	NR_147891_intron_13_0_chr11_113220888_f	0	+
chr11	113222021	113222791	NR_147891_intron_14_0_chr11_113222022_f	0	+
chr11	113222929	113230084	NR_147891_intron_15_0_chr11_113222930_f	0	+
chr11	113230183	113230661	NR_147891_intron_16_0_chr11_113230184_f	0	+
chr11	113230730	113233122	NR_147891_intron_17_0_chr11_113230731_f	0	+
chr11	113233224	113234549	NR_147891_intron_18_0_chr11_113233225_f	0	+
chr11	113234649	113235556	NR_147891_intron_19_0_chr11_113234650_f	0	+
chr11	113235782	113238908	NR_147891_intron_20_0_chr11_113235783_f	0	+
chr11	113239185	113243845	NR_147891_intron_21_0_chr11_113239186_f	0	+
chr11	113140370	113140925	NR_034101_intron_0_0_chr11_113140371_r	0	-
chr11	113141243	113144345	NR_034101_intron_1_0_chr11_113141244_r	0	-
chr11	113185340	113194009	NM_001352037_intron_0_0_chr11_113185341_f	0	+
chr11	113194173	113194715	NM_001352037_intron_1_0_chr11_113194174_f	0	+
chr11	113194737	113195326	NM_001352037_intron_2_0_chr11_113194738_f	0	+
chr11	113195404	113196245	NM_001352037_intron_3_0_chr11_113195405_f	0	+
chr11	113196367	113200641	NM_001352037_intron_4_0_chr11_113196368_f	0	+
chr11	113200701	113205687	NM_001352037_intron_5_0_chr11_113200702_f	0	+
chr11	113205759	113209495	NM_001352037_intron_6_0_chr11_113205760_f	0	+
chr11	113209556	113210007	NM_001352037_intron_7_0_chr11_113209557_f	0	+
chr11	113210196	113211385	NM_001352037_intron_8_0_chr11_113210197_f	0	+
chr11	113211455	113212558	NM_001352037_intron_9_0_chr11_113211456_f	0	+
chr11	113212647	113214993	NM_001352037_intron_10_0_chr11_113212648_f	0	+
chr11	113215162	113220794	NM_001352037_intron_11_0_chr11_113215163_f	0	+
chr11	113220887	113221960	NM_001352037_intron_12_0_chr11_113220888_f	0	+
chr11	113222021	113222791	NM_001352037_intron_13_0_chr11_113222022_f	0	+
chr11	113222929	113230084	NM_001352037_intron_14_0_chr11_113222930_f	0	+
chr11	113230183	113230661	NM_001352037_intron_15_0_chr11_113230184_f	0	+
chr11	113230730	113233122	NM_001352037_intron_16_0_chr11_113230731_f	0	+
chr11	113233224	113234549	NM_001352037_intron_17_0_chr11_113233225_f	0	+
chr11	113234649	113235556	NM_001352037_intron_18_0_chr11_113234650_f	0	+
chr11	113235782	113236946	NM_001352037_intron_19_0_chr11_113235783_f	0	+
chr11	113185340	113186964	NM_001318533_intron_0_0_chr11_113185341_f	0	+
chr11	113187037	113194009	NM_001318533_intron_1_0_chr11_113187038_f	0	+
chr11	113194173	113194715	NM_001318533_intron_2_0_chr11_113194174_f	0	+
chr11	113194737	113195326	NM_001318533_intron_3_0_chr11_113194738_f	0	+
chr11	113195404	113196245	NM_001318533_intron_4_0_chr11_113195405_f	0	+
chr11	113196367	113200641	NM_001318533_intron_5_0_chr11_113196368_f	0	+
chr11	113200701	113205669	NM_001318533_intron_6_0_chr11_113200702_f	0	+
chr11	113205759	113209495	NM_001318533_intron_7_0_chr11_113205760_f	0	+
chr11	113209556	113210007	NM_001318533_intron_8_0_chr11_113209557_f	0	+
chr11	113210196	113211385	NM_001318533_intron_9_0_chr11_113210197_f	0	+
chr11	113211455	113212558	NM_001318533_intron_10_0_chr11_113211456_f	0	+
chr11	113212647	113214993	NM_001318533_intron_11_0_chr11_113212648_f	0	+
chr11	113215162	113220794	NM_001318533_intron_12_0_chr11_113215163_f	0	+
chr11	113220887	113221960	NM_001318533_intron_13_0_chr11_113220888_f	0	+
chr11	113222021	113222791	NM_001318533_intron_14_0_chr11_113222022_f	0	+
chr11	113222929	113230084	NM_001318533_intron_15_0_chr11_113222930_f	0	+
chr11	113230183	113230661	NM_001318533_intron_16_0_chr11_113230184_f	0	+
chr11	113230730	113233122	NM_001318533_intron_17_0_chr11_113230731_f	0	+
chr11	113233224	113234549	NM_001318533_intron_18_0_chr11_113233225_f	0	+
chr11	113234649	113235556	NM_001318533_intron_19_0_chr11_113234650_f	0	+
chr11	113235782	113236946	NM_001318533_intron_20_0_chr11_113235783_f	0	+
chr11	113185649	113185714	NM_001352038_intron_0_0_chr11_113185650_f	0	+
chr11	113185922	113186964	NM_001352038_intron_1_0_chr11_113185923_f	0	+
chr11	113187037	113194009	NM_001352038_intron_2_0_chr11_113187038_f	0	+
chr11	113194173	113194715	NM_001352038_intron_3_0_chr11_113194174_f	0	+
chr11	113194737	113195326	NM_001352038_intron_4_0_chr11_113194738_f	0	+
chr11	113195404	113196245	NM_001352038_intron_5_0_chr11_113195405_f	0	+
chr11	113196367	113200363	NM_001352038_intron_6_0_chr11_113196368_f	0	+
chr11	113200530	113200641	NM_001352038_intron_7_0_chr11_113200531_f	0	+
chr11	113200701	113205687	NM_001352038_intron_8_0_chr11_113200702_f	0	+
chr11	113205759	113209495	NM_001352038_intron_9_0_chr11_113205760_f	0	+
chr11	113209556	113210007	NM_001352038_intron_10_0_chr11_113209557_f	0	+
chr11	113210196	113211385	NM_001352038_intron_11_0_chr11_113210197_f	0	+
chr11	113211455	113212558	NM_001352038_intron_12_0_chr11_113211456_f	0	+
chr11	113212647	113214993	NM_001352038_intron_13_0_chr11_113212648_f	0	+
chr11	113215162	113220794	NM_001352038_intron_14_0_chr11_113215163_f	0	+
chr11	113220887	113221960	NM_001352038_intron_15_0_chr11_113220888_f	0	+
chr11	113222021	113222791	NM_001352038_intron_16_0_chr11_113222022_f	0	+
chr11	113222929	113230084	NM_001352038_intron_17_0_chr11_113222930_f	0	+
chr11	113230183	113230661	NM_001352038_intron_18_0_chr11_113230184_f	0	+
chr11	113230730	113233122	NM_001352038_intron_19_0_chr11_113230731_f	0	+
chr11	113233224	113234549	NM_001352038_intron_20_0_chr11_113233225_f	0	+
chr11	113234649	113235556	NM_001352038_intron_21_0_chr11_113234650_f	0	+
chr11	113235782	113236946	NM_001352038_intron_22_0_chr11_113235783_f	0	+
chr11	113281642	113283277	NM_016574_intron_0_0_chr11_113281643_r	0	-
chr11	113283605	113286142	NM_016574_intron_1_0_chr11_113283606_r	0	-
chr11	113286333	113287584	NM_016574_intron_2_0_chr11_113286334_r	0	-
chr11	113287721	113288748	NM_016574_intron_3_0_chr11_113287722_r	0	-
chr11	113288858	113295088	NM_016574_intron_4_0_chr11_113288859_r	0	-
chr11	113295404	113345797	NM_016574_intron_5_0_chr11_113295405_r	0	-
chr11	113258791	113264202	NM_178510_intron_0_0_chr11_113258792_f	0	+
chr11	113264497	113265650	NM_178510_intron_1_0_chr11_113264498_f	0	+
chr11	113265802	113266080	NM_178510_intron_2_0_chr11_113265803_f	0	+
chr11	113266130	113266788	NM_178510_intron_3_0_chr11_113266131_f	0	+
chr11	113266944	113267945	NM_178510_intron_4_0_chr11_113266945_f	0	+
chr11	113268064	113268701	NM_178510_intron_5_0_chr11_113268065_f	0	+
chr11	113268738	113269685	NM_178510_intron_6_0_chr11_113268739_f	0	+
chr11	113281642	113283277	NM_000795_intron_0_0_chr11_113281643_r	0	-
chr11	113283605	113285096	NM_000795_intron_1_0_chr11_113283606_r	0	-
chr11	113285183	113286142	NM_000795_intron_2_0_chr11_113285184_r	0	-
chr11	113286333	113287584	NM_000795_intron_3_0_chr11_113286334_r	0	-
chr11	113287721	113288748	NM_000795_intron_4_0_chr11_113287722_r	0	-
chr11	113288858	113295088	NM_000795_intron_5_0_chr11_113288859_r	0	-
chr11	113295404	113345797	NM_000795_intron_6_0_chr11_113295405_r	0	-
chr11	113558996	113560486	NR_110046_intron_0_0_chr11_113558997_r	0	-
chr11	113560639	113560952	NR_110046_intron_1_0_chr11_113560640_r	0	-
chr11	113561095	113561562	NR_110046_intron_2_0_chr11_113561096_r	0	-
chr11	113561661	113563792	NR_110046_intron_3_0_chr11_113561662_r	0	-
chr11	113563971	113565199	NR_110046_intron_4_0_chr11_113563972_r	0	-
chr11	113565362	113566121	NR_110046_intron_5_0_chr11_113565363_r	0	-
chr11	113566165	113567579	NR_110046_intron_6_0_chr11_113566166_r	0	-
chr11	113567693	113568004	NR_110046_intron_7_0_chr11_113567694_r	0	-
chr11	113568140	113569626	NR_110046_intron_8_0_chr11_113568141_r	0	-
chr11	113569749	113576943	NR_110046_intron_9_0_chr11_113569750_r	0	-
chr11	113558996	113560486	NM_001288750_intron_0_0_chr11_113558997_r	0	-
chr11	113560639	113560952	NM_001288750_intron_1_0_chr11_113560640_r	0	-
chr11	113561095	113561562	NM_001288750_intron_2_0_chr11_113561096_r	0	-
chr11	113561661	113563792	NM_001288750_intron_3_0_chr11_113561662_r	0	-
chr11	113563971	113565199	NM_001288750_intron_4_0_chr11_113563972_r	0	-
chr11	113565362	113566121	NM_001288750_intron_5_0_chr11_113565363_r	0	-
chr11	113566165	113567579	NM_001288750_intron_6_0_chr11_113566166_r	0	-
chr11	113567693	113568004	NM_001288750_intron_7_0_chr11_113567694_r	0	-
chr11	113568140	113569626	NM_001288750_intron_8_0_chr11_113568141_r	0	-
chr11	113569749	113570316	NM_001288750_intron_9_0_chr11_113569750_r	0	-
chr11	113570415	113576943	NM_001288750_intron_10_0_chr11_113570416_r	0	-
chr11	113558996	113560486	NM_001288749_intron_0_0_chr11_113558997_r	0	-
chr11	113560639	113560952	NM_001288749_intron_1_0_chr11_113560640_r	0	-
chr11	113561095	113561562	NM_001288749_intron_2_0_chr11_113561096_r	0	-
chr11	113561661	113563792	NM_001288749_intron_3_0_chr11_113561662_r	0	-
chr11	113563971	113567579	NM_001288749_intron_4_0_chr11_113563972_r	0	-
chr11	113567693	113568004	NM_001288749_intron_5_0_chr11_113567694_r	0	-
chr11	113568140	113569626	NM_001288749_intron_6_0_chr11_113568141_r	0	-
chr11	113569749	113570316	NM_001288749_intron_7_0_chr11_113569750_r	0	-
chr11	113570415	113576943	NM_001288749_intron_8_0_chr11_113570416_r	0	-
chr11	113558996	113560952	NR_110047_intron_0_0_chr11_113558997_r	0	-
chr11	113561095	113561562	NR_110047_intron_1_0_chr11_113561096_r	0	-
chr11	113561661	113563792	NR_110047_intron_2_0_chr11_113561662_r	0	-
chr11	113563971	113565199	NR_110047_intron_3_0_chr11_113563972_r	0	-
chr11	113565362	113566121	NR_110047_intron_4_0_chr11_113565363_r	0	-
chr11	113566165	113567579	NR_110047_intron_5_0_chr11_113566166_r	0	-
chr11	113567693	113568004	NR_110047_intron_6_0_chr11_113567694_r	0	-
chr11	113568140	113569626	NR_110047_intron_7_0_chr11_113568141_r	0	-
chr11	113569749	113576943	NR_110047_intron_8_0_chr11_113569750_r	0	-
chr11	113558996	113560486	NM_001288752_intron_0_0_chr11_113558997_r	0	-
chr11	113560639	113560952	NM_001288752_intron_1_0_chr11_113560640_r	0	-
chr11	113561095	113561562	NM_001288752_intron_2_0_chr11_113561096_r	0	-
chr11	113561661	113563792	NM_001288752_intron_3_0_chr11_113561662_r	0	-
chr11	113563971	113567579	NM_001288752_intron_4_0_chr11_113563972_r	0	-
chr11	113567693	113568004	NM_001288752_intron_5_0_chr11_113567694_r	0	-
chr11	113568140	113569626	NM_001288752_intron_6_0_chr11_113568141_r	0	-
chr11	113569749	113570316	NM_001288752_intron_7_0_chr11_113569750_r	0	-
chr11	113570415	113570787	NM_001288752_intron_8_0_chr11_113570416_r	0	-
chr11	113570890	113576943	NM_001288752_intron_9_0_chr11_113570891_r	0	-
chr11	113558996	113560486	NM_001288751_intron_0_0_chr11_113558997_r	0	-
chr11	113560639	113560952	NM_001288751_intron_1_0_chr11_113560640_r	0	-
chr11	113561095	113561562	NM_001288751_intron_2_0_chr11_113561096_r	0	-
chr11	113561661	113563792	NM_001288751_intron_3_0_chr11_113561662_r	0	-
chr11	113563971	113565199	NM_001288751_intron_4_0_chr11_113563972_r	0	-
chr11	113565362	113566121	NM_001288751_intron_5_0_chr11_113565363_r	0	-
chr11	113566165	113567579	NM_001288751_intron_6_0_chr11_113566166_r	0	-
chr11	113567693	113568004	NM_001288751_intron_7_0_chr11_113567694_r	0	-
chr11	113568140	113569626	NM_001288751_intron_8_0_chr11_113568141_r	0	-
chr11	113569749	113570316	NM_001288751_intron_9_0_chr11_113569750_r	0	-
chr11	113570415	113570683	NM_001288751_intron_10_0_chr11_113570416_r	0	-
chr11	113570890	113576943	NM_001288751_intron_11_0_chr11_113570891_r	0	-
chr11	113558996	113560486	NM_030770_intron_0_0_chr11_113558997_r	0	-
chr11	113560639	113560952	NM_030770_intron_1_0_chr11_113560640_r	0	-
chr11	113561095	113561562	NM_030770_intron_2_0_chr11_113561096_r	0	-
chr11	113561661	113563792	NM_030770_intron_3_0_chr11_113561662_r	0	-
chr11	113563971	113565199	NM_030770_intron_4_0_chr11_113563972_r	0	-
chr11	113565362	113566121	NM_030770_intron_5_0_chr11_113565363_r	0	-
chr11	113566165	113567579	NM_030770_intron_6_0_chr11_113566166_r	0	-
chr11	113567693	113568004	NM_030770_intron_7_0_chr11_113567694_r	0	-
chr11	113568140	113569626	NM_030770_intron_8_0_chr11_113568141_r	0	-
chr11	113569749	113570316	NM_030770_intron_9_0_chr11_113569750_r	0	-
chr11	113570415	113570787	NM_030770_intron_10_0_chr11_113570416_r	0	-
chr11	113570890	113576943	NM_030770_intron_11_0_chr11_113570891_r	0	-
chr11	113670137	113672204	NM_001346261_intron_0_0_chr11_113670138_r	0	-
chr11	113672400	113673879	NM_001346261_intron_1_0_chr11_113672401_r	0	-
chr11	113674003	113674519	NM_001346261_intron_2_0_chr11_113674004_r	0	-
chr11	113674599	113675394	NM_001346261_intron_3_0_chr11_113674600_r	0	-
chr11	113675473	113675589	NM_001346261_intron_4_0_chr11_113675474_r	0	-
chr11	113675768	113677210	NM_001346261_intron_5_0_chr11_113675769_r	0	-
chr11	113677306	113679019	NM_001346261_intron_6_0_chr11_113677307_r	0	-
chr11	113679159	113679784	NM_001346261_intron_7_0_chr11_113679160_r	0	-
chr11	113679976	113682997	NM_001346261_intron_8_0_chr11_113679977_r	0	-
chr11	113683226	113684606	NM_001346261_intron_9_0_chr11_113683227_r	0	-
chr11	113684677	113685895	NM_001346261_intron_10_0_chr11_113684678_r	0	-
chr11	113686104	113688379	NM_001346261_intron_11_0_chr11_113686105_r	0	-
chr11	113688559	113694326	NM_001346261_intron_12_0_chr11_113688560_r	0	-
chr11	113694422	113697954	NM_001346261_intron_13_0_chr11_113694423_r	0	-
chr11	113698082	113699918	NM_001346261_intron_14_0_chr11_113698083_r	0	-
chr11	113700067	113701588	NM_001346261_intron_15_0_chr11_113700068_r	0	-
chr11	113701665	113702641	NM_001346261_intron_16_0_chr11_113701666_r	0	-
chr11	113702715	113704141	NM_001346261_intron_17_0_chr11_113702716_r	0	-
chr11	113704279	113704970	NM_001346261_intron_18_0_chr11_113704280_r	0	-
chr11	113705057	113711319	NM_001346261_intron_19_0_chr11_113705058_r	0	-
chr11	113711479	113712384	NM_001346261_intron_20_0_chr11_113711480_r	0	-
chr11	113712490	113746166	NM_001346261_intron_21_0_chr11_113712491_r	0	-
chr11	113670137	113672204	NM_001346269_intron_0_0_chr11_113670138_r	0	-
chr11	113672400	113673879	NM_001346269_intron_1_0_chr11_113672401_r	0	-
chr11	113674003	113674519	NM_001346269_intron_2_0_chr11_113674004_r	0	-
chr11	113674599	113675394	NM_001346269_intron_3_0_chr11_113674600_r	0	-
chr11	113675473	113675589	NM_001346269_intron_4_0_chr11_113675474_r	0	-
chr11	113675768	113677210	NM_001346269_intron_5_0_chr11_113675769_r	0	-
chr11	113677306	113679019	NM_001346269_intron_6_0_chr11_113677307_r	0	-
chr11	113679159	113679784	NM_001346269_intron_7_0_chr11_113679160_r	0	-
chr11	113679976	113682997	NM_001346269_intron_8_0_chr11_113679977_r	0	-
chr11	113683226	113684606	NM_001346269_intron_9_0_chr11_113683227_r	0	-
chr11	113684677	113685895	NM_001346269_intron_10_0_chr11_113684678_r	0	-
chr11	113686104	113688379	NM_001346269_intron_11_0_chr11_113686105_r	0	-
chr11	113688559	113694326	NM_001346269_intron_12_0_chr11_113688560_r	0	-
chr11	113694422	113697954	NM_001346269_intron_13_0_chr11_113694423_r	0	-
chr11	113698082	113699565	NM_001346269_intron_14_0_chr11_113698083_r	0	-
chr11	113699642	113699918	NM_001346269_intron_15_0_chr11_113699643_r	0	-
chr11	113700067	113701588	NM_001346269_intron_16_0_chr11_113700068_r	0	-
chr11	113701665	113702641	NM_001346269_intron_17_0_chr11_113701666_r	0	-
chr11	113702715	113704141	NM_001346269_intron_18_0_chr11_113702716_r	0	-
chr11	113704279	113704970	NM_001346269_intron_19_0_chr11_113704280_r	0	-
chr11	113705057	113711319	NM_001346269_intron_20_0_chr11_113705058_r	0	-
chr11	113711479	113712384	NM_001346269_intron_21_0_chr11_113711480_r	0	-
chr11	113712490	113746166	NM_001346269_intron_22_0_chr11_113712491_r	0	-
chr11	113670137	113672204	NM_001346268_intron_0_0_chr11_113670138_r	0	-
chr11	113672400	113673879	NM_001346268_intron_1_0_chr11_113672401_r	0	-
chr11	113674003	113674519	NM_001346268_intron_2_0_chr11_113674004_r	0	-
chr11	113674599	113675394	NM_001346268_intron_3_0_chr11_113674600_r	0	-
chr11	113675473	113675589	NM_001346268_intron_4_0_chr11_113675474_r	0	-
chr11	113675768	113677210	NM_001346268_intron_5_0_chr11_113675769_r	0	-
chr11	113677306	113679019	NM_001346268_intron_6_0_chr11_113677307_r	0	-
chr11	113679159	113679784	NM_001346268_intron_7_0_chr11_113679160_r	0	-
chr11	113679976	113682997	NM_001346268_intron_8_0_chr11_113679977_r	0	-
chr11	113683226	113684606	NM_001346268_intron_9_0_chr11_113683227_r	0	-
chr11	113684677	113685895	NM_001346268_intron_10_0_chr11_113684678_r	0	-
chr11	113686104	113688379	NM_001346268_intron_11_0_chr11_113686105_r	0	-
chr11	113688559	113694326	NM_001346268_intron_12_0_chr11_113688560_r	0	-
chr11	113694422	113697954	NM_001346268_intron_13_0_chr11_113694423_r	0	-
chr11	113698082	113699918	NM_001346268_intron_14_0_chr11_113698083_r	0	-
chr11	113700067	113704141	NM_001346268_intron_15_0_chr11_113700068_r	0	-
chr11	113704279	113704970	NM_001346268_intron_16_0_chr11_113704280_r	0	-
chr11	113705057	113711319	NM_001346268_intron_17_0_chr11_113705058_r	0	-
chr11	113711479	113712384	NM_001346268_intron_18_0_chr11_113711480_r	0	-
chr11	113712490	113746166	NM_001346268_intron_19_0_chr11_113712491_r	0	-
chr11	113670137	113672204	NM_001346267_intron_0_0_chr11_113670138_r	0	-
chr11	113672400	113673879	NM_001346267_intron_1_0_chr11_113672401_r	0	-
chr11	113674003	113674519	NM_001346267_intron_2_0_chr11_113674004_r	0	-
chr11	113674599	113675394	NM_001346267_intron_3_0_chr11_113674600_r	0	-
chr11	113675473	113675589	NM_001346267_intron_4_0_chr11_113675474_r	0	-
chr11	113675768	113677210	NM_001346267_intron_5_0_chr11_113675769_r	0	-
chr11	113677306	113679019	NM_001346267_intron_6_0_chr11_113677307_r	0	-
chr11	113679159	113679784	NM_001346267_intron_7_0_chr11_113679160_r	0	-
chr11	113679976	113682997	NM_001346267_intron_8_0_chr11_113679977_r	0	-
chr11	113683226	113684606	NM_001346267_intron_9_0_chr11_113683227_r	0	-
chr11	113684677	113685895	NM_001346267_intron_10_0_chr11_113684678_r	0	-
chr11	113686104	113688379	NM_001346267_intron_11_0_chr11_113686105_r	0	-
chr11	113688559	113694326	NM_001346267_intron_12_0_chr11_113688560_r	0	-
chr11	113694422	113697954	NM_001346267_intron_13_0_chr11_113694423_r	0	-
chr11	113698082	113699918	NM_001346267_intron_14_0_chr11_113698083_r	0	-
chr11	113700067	113704141	NM_001346267_intron_15_0_chr11_113700068_r	0	-
chr11	113704279	113704970	NM_001346267_intron_16_0_chr11_113704280_r	0	-
chr11	113705057	113711319	NM_001346267_intron_17_0_chr11_113705058_r	0	-
chr11	113711479	113712384	NM_001346267_intron_18_0_chr11_113711480_r	0	-
chr11	113712490	113723222	NM_001346267_intron_19_0_chr11_113712491_r	0	-
chr11	113723355	113724979	NM_001346267_intron_20_0_chr11_113723356_r	0	-
chr11	113725057	113746166	NM_001346267_intron_21_0_chr11_113725058_r	0	-
chr11	113670137	113672204	NM_020886_intron_0_0_chr11_113670138_r	0	-
chr11	113672400	113673879	NM_020886_intron_1_0_chr11_113672401_r	0	-
chr11	113674003	113674519	NM_020886_intron_2_0_chr11_113674004_r	0	-
chr11	113674599	113675394	NM_020886_intron_3_0_chr11_113674600_r	0	-
chr11	113675473	113675589	NM_020886_intron_4_0_chr11_113675474_r	0	-
chr11	113675768	113677210	NM_020886_intron_5_0_chr11_113675769_r	0	-
chr11	113677306	113679019	NM_020886_intron_6_0_chr11_113677307_r	0	-
chr11	113679159	113679784	NM_020886_intron_7_0_chr11_113679160_r	0	-
chr11	113679976	113682997	NM_020886_intron_8_0_chr11_113679977_r	0	-
chr11	113683226	113684606	NM_020886_intron_9_0_chr11_113683227_r	0	-
chr11	113684677	113685895	NM_020886_intron_10_0_chr11_113684678_r	0	-
chr11	113686104	113688379	NM_020886_intron_11_0_chr11_113686105_r	0	-
chr11	113688559	113694326	NM_020886_intron_12_0_chr11_113688560_r	0	-
chr11	113694422	113697954	NM_020886_intron_13_0_chr11_113694423_r	0	-
chr11	113698082	113699918	NM_020886_intron_14_0_chr11_113698083_r	0	-
chr11	113700067	113701588	NM_020886_intron_15_0_chr11_113700068_r	0	-
chr11	113701665	113702641	NM_020886_intron_16_0_chr11_113701666_r	0	-
chr11	113702715	113704141	NM_020886_intron_17_0_chr11_113702716_r	0	-
chr11	113704279	113704970	NM_020886_intron_18_0_chr11_113704280_r	0	-
chr11	113705057	113711319	NM_020886_intron_19_0_chr11_113705058_r	0	-
chr11	113711479	113712384	NM_020886_intron_20_0_chr11_113711480_r	0	-
chr11	113712490	113723222	NM_020886_intron_21_0_chr11_113712491_r	0	-
chr11	113723355	113724979	NM_020886_intron_22_0_chr11_113723356_r	0	-
chr11	113725057	113746166	NM_020886_intron_23_0_chr11_113725058_r	0	-
chr11	113670137	113672204	NM_001346260_intron_0_0_chr11_113670138_r	0	-
chr11	113672400	113673879	NM_001346260_intron_1_0_chr11_113672401_r	0	-
chr11	113674003	113674519	NM_001346260_intron_2_0_chr11_113674004_r	0	-
chr11	113674599	113675394	NM_001346260_intron_3_0_chr11_113674600_r	0	-
chr11	113675473	113675589	NM_001346260_intron_4_0_chr11_113675474_r	0	-
chr11	113675768	113677210	NM_001346260_intron_5_0_chr11_113675769_r	0	-
chr11	113677306	113679019	NM_001346260_intron_6_0_chr11_113677307_r	0	-
chr11	113679159	113679784	NM_001346260_intron_7_0_chr11_113679160_r	0	-
chr11	113679976	113682997	NM_001346260_intron_8_0_chr11_113679977_r	0	-
chr11	113683226	113684606	NM_001346260_intron_9_0_chr11_113683227_r	0	-
chr11	113684677	113685895	NM_001346260_intron_10_0_chr11_113684678_r	0	-
chr11	113686104	113688379	NM_001346260_intron_11_0_chr11_113686105_r	0	-
chr11	113688559	113694326	NM_001346260_intron_12_0_chr11_113688560_r	0	-
chr11	113694422	113697954	NM_001346260_intron_13_0_chr11_113694423_r	0	-
chr11	113698082	113699918	NM_001346260_intron_14_0_chr11_113698083_r	0	-
chr11	113700067	113701588	NM_001346260_intron_15_0_chr11_113700068_r	0	-
chr11	113701668	113702641	NM_001346260_intron_16_0_chr11_113701669_r	0	-
chr11	113702715	113704141	NM_001346260_intron_17_0_chr11_113702716_r	0	-
chr11	113704279	113704970	NM_001346260_intron_18_0_chr11_113704280_r	0	-
chr11	113705057	113711319	NM_001346260_intron_19_0_chr11_113705058_r	0	-
chr11	113711479	113712384	NM_001346260_intron_20_0_chr11_113711480_r	0	-
chr11	113712490	113746166	NM_001346260_intron_21_0_chr11_113712491_r	0	-
chr11	113670137	113672204	NM_001346262_intron_0_0_chr11_113670138_r	0	-
chr11	113672400	113673879	NM_001346262_intron_1_0_chr11_113672401_r	0	-
chr11	113674003	113674519	NM_001346262_intron_2_0_chr11_113674004_r	0	-
chr11	113674599	113675394	NM_001346262_intron_3_0_chr11_113674600_r	0	-
chr11	113675473	113675589	NM_001346262_intron_4_0_chr11_113675474_r	0	-
chr11	113675768	113679019	NM_001346262_intron_5_0_chr11_113675769_r	0	-
chr11	113679159	113679784	NM_001346262_intron_6_0_chr11_113679160_r	0	-
chr11	113679976	113682997	NM_001346262_intron_7_0_chr11_113679977_r	0	-
chr11	113683226	113684606	NM_001346262_intron_8_0_chr11_113683227_r	0	-
chr11	113684677	113685895	NM_001346262_intron_9_0_chr11_113684678_r	0	-
chr11	113686104	113688379	NM_001346262_intron_10_0_chr11_113686105_r	0	-
chr11	113688559	113694326	NM_001346262_intron_11_0_chr11_113688560_r	0	-
chr11	113694422	113697954	NM_001346262_intron_12_0_chr11_113694423_r	0	-
chr11	113698082	113699918	NM_001346262_intron_13_0_chr11_113698083_r	0	-
chr11	113700067	113701588	NM_001346262_intron_14_0_chr11_113700068_r	0	-
chr11	113701665	113702641	NM_001346262_intron_15_0_chr11_113701666_r	0	-
chr11	113702715	113704141	NM_001346262_intron_16_0_chr11_113702716_r	0	-
chr11	113704279	113704970	NM_001346262_intron_17_0_chr11_113704280_r	0	-
chr11	113705057	113711319	NM_001346262_intron_18_0_chr11_113705058_r	0	-
chr11	113711479	113712384	NM_001346262_intron_19_0_chr11_113711480_r	0	-
chr11	113712490	113724979	NM_001346262_intron_20_0_chr11_113712491_r	0	-
chr11	113725057	113746166	NM_001346262_intron_21_0_chr11_113725058_r	0	-
chr11	113670137	113672204	NM_001346272_intron_0_0_chr11_113670138_r	0	-
chr11	113672400	113673879	NM_001346272_intron_1_0_chr11_113672401_r	0	-
chr11	113674003	113674519	NM_001346272_intron_2_0_chr11_113674004_r	0	-
chr11	113674599	113675394	NM_001346272_intron_3_0_chr11_113674600_r	0	-
chr11	113675473	113675589	NM_001346272_intron_4_0_chr11_113675474_r	0	-
chr11	113675768	113679019	NM_001346272_intron_5_0_chr11_113675769_r	0	-
chr11	113679159	113679784	NM_001346272_intron_6_0_chr11_113679160_r	0	-
chr11	113679976	113682997	NM_001346272_intron_7_0_chr11_113679977_r	0	-
chr11	113683226	113684606	NM_001346272_intron_8_0_chr11_113683227_r	0	-
chr11	113684677	113685895	NM_001346272_intron_9_0_chr11_113684678_r	0	-
chr11	113686104	113688379	NM_001346272_intron_10_0_chr11_113686105_r	0	-
chr11	113688559	113694326	NM_001346272_intron_11_0_chr11_113688560_r	0	-
chr11	113694422	113697954	NM_001346272_intron_12_0_chr11_113694423_r	0	-
chr11	113698082	113699565	NM_001346272_intron_13_0_chr11_113698083_r	0	-
chr11	113699642	113699918	NM_001346272_intron_14_0_chr11_113699643_r	0	-
chr11	113700067	113701588	NM_001346272_intron_15_0_chr11_113700068_r	0	-
chr11	113701668	113702641	NM_001346272_intron_16_0_chr11_113701669_r	0	-
chr11	113702715	113704141	NM_001346272_intron_17_0_chr11_113702716_r	0	-
chr11	113704279	113704970	NM_001346272_intron_18_0_chr11_113704280_r	0	-
chr11	113705057	113711319	NM_001346272_intron_19_0_chr11_113705058_r	0	-
chr11	113711479	113712384	NM_001346272_intron_20_0_chr11_113711480_r	0	-
chr11	113712490	113746166	NM_001346272_intron_21_0_chr11_113712491_r	0	-
chr11	113670137	113672204	NM_001346252_intron_0_0_chr11_113670138_r	0	-
chr11	113672400	113673879	NM_001346252_intron_1_0_chr11_113672401_r	0	-
chr11	113674003	113674519	NM_001346252_intron_2_0_chr11_113674004_r	0	-
chr11	113674599	113675394	NM_001346252_intron_3_0_chr11_113674600_r	0	-
chr11	113675473	113675589	NM_001346252_intron_4_0_chr11_113675474_r	0	-
chr11	113675768	113677210	NM_001346252_intron_5_0_chr11_113675769_r	0	-
chr11	113677306	113678672	NM_001346252_intron_6_0_chr11_113677307_r	0	-
chr11	113678858	113679019	NM_001346252_intron_7_0_chr11_113678859_r	0	-
chr11	113679159	113679784	NM_001346252_intron_8_0_chr11_113679160_r	0	-
chr11	113679976	113682997	NM_001346252_intron_9_0_chr11_113679977_r	0	-
chr11	113683226	113684606	NM_001346252_intron_10_0_chr11_113683227_r	0	-
chr11	113684677	113685895	NM_001346252_intron_11_0_chr11_113684678_r	0	-
chr11	113686104	113688379	NM_001346252_intron_12_0_chr11_113686105_r	0	-
chr11	113688559	113694326	NM_001346252_intron_13_0_chr11_113688560_r	0	-
chr11	113694422	113697954	NM_001346252_intron_14_0_chr11_113694423_r	0	-
chr11	113698082	113699918	NM_001346252_intron_15_0_chr11_113698083_r	0	-
chr11	113700067	113701588	NM_001346252_intron_16_0_chr11_113700068_r	0	-
chr11	113701665	113702641	NM_001346252_intron_17_0_chr11_113701666_r	0	-
chr11	113702715	113704141	NM_001346252_intron_18_0_chr11_113702716_r	0	-
chr11	113704279	113704970	NM_001346252_intron_19_0_chr11_113704280_r	0	-
chr11	113705057	113711319	NM_001346252_intron_20_0_chr11_113705058_r	0	-
chr11	113711479	113712384	NM_001346252_intron_21_0_chr11_113711480_r	0	-
chr11	113712490	113723222	NM_001346252_intron_22_0_chr11_113712491_r	0	-
chr11	113723355	113724979	NM_001346252_intron_23_0_chr11_113723356_r	0	-
chr11	113725057	113746166	NM_001346252_intron_24_0_chr11_113725058_r	0	-
chr11	113670137	113672204	NM_001346265_intron_0_0_chr11_113670138_r	0	-
chr11	113672400	113673879	NM_001346265_intron_1_0_chr11_113672401_r	0	-
chr11	113674003	113674519	NM_001346265_intron_2_0_chr11_113674004_r	0	-
chr11	113674599	113675394	NM_001346265_intron_3_0_chr11_113674600_r	0	-
chr11	113675473	113675589	NM_001346265_intron_4_0_chr11_113675474_r	0	-
chr11	113675768	113677210	NM_001346265_intron_5_0_chr11_113675769_r	0	-
chr11	113677306	113678672	NM_001346265_intron_6_0_chr11_113677307_r	0	-
chr11	113678858	113679019	NM_001346265_intron_7_0_chr11_113678859_r	0	-
chr11	113679159	113679784	NM_001346265_intron_8_0_chr11_113679160_r	0	-
chr11	113679976	113682997	NM_001346265_intron_9_0_chr11_113679977_r	0	-
chr11	113683226	113684606	NM_001346265_intron_10_0_chr11_113683227_r	0	-
chr11	113684677	113685895	NM_001346265_intron_11_0_chr11_113684678_r	0	-
chr11	113686104	113688379	NM_001346265_intron_12_0_chr11_113686105_r	0	-
chr11	113688559	113694326	NM_001346265_intron_13_0_chr11_113688560_r	0	-
chr11	113694422	113697954	NM_001346265_intron_14_0_chr11_113694423_r	0	-
chr11	113698082	113699565	NM_001346265_intron_15_0_chr11_113698083_r	0	-
chr11	113699642	113699918	NM_001346265_intron_16_0_chr11_113699643_r	0	-
chr11	113700067	113701588	NM_001346265_intron_17_0_chr11_113700068_r	0	-
chr11	113701665	113702641	NM_001346265_intron_18_0_chr11_113701666_r	0	-
chr11	113702715	113704141	NM_001346265_intron_19_0_chr11_113702716_r	0	-
chr11	113704279	113704970	NM_001346265_intron_20_0_chr11_113704280_r	0	-
chr11	113705057	113711319	NM_001346265_intron_21_0_chr11_113705058_r	0	-
chr11	113711479	113712384	NM_001346265_intron_22_0_chr11_113711480_r	0	-
chr11	113712490	113723222	NM_001346265_intron_23_0_chr11_113712491_r	0	-
chr11	113723355	113724979	NM_001346265_intron_24_0_chr11_113723356_r	0	-
chr11	113725057	113746166	NM_001346265_intron_25_0_chr11_113725058_r	0	-
chr11	113670137	113672204	NM_001346264_intron_0_0_chr11_113670138_r	0	-
chr11	113672400	113673879	NM_001346264_intron_1_0_chr11_113672401_r	0	-
chr11	113674003	113674519	NM_001346264_intron_2_0_chr11_113674004_r	0	-
chr11	113674599	113675394	NM_001346264_intron_3_0_chr11_113674600_r	0	-
chr11	113675473	113675589	NM_001346264_intron_4_0_chr11_113675474_r	0	-
chr11	113675768	113677210	NM_001346264_intron_5_0_chr11_113675769_r	0	-
chr11	113677306	113678672	NM_001346264_intron_6_0_chr11_113677307_r	0	-
chr11	113678858	113679019	NM_001346264_intron_7_0_chr11_113678859_r	0	-
chr11	113679159	113679784	NM_001346264_intron_8_0_chr11_113679160_r	0	-
chr11	113679976	113682997	NM_001346264_intron_9_0_chr11_113679977_r	0	-
chr11	113683226	113684606	NM_001346264_intron_10_0_chr11_113683227_r	0	-
chr11	113684677	113685895	NM_001346264_intron_11_0_chr11_113684678_r	0	-
chr11	113686104	113688379	NM_001346264_intron_12_0_chr11_113686105_r	0	-
chr11	113688559	113694326	NM_001346264_intron_13_0_chr11_113688560_r	0	-
chr11	113694422	113697954	NM_001346264_intron_14_0_chr11_113694423_r	0	-
chr11	113698082	113699918	NM_001346264_intron_15_0_chr11_113698083_r	0	-
chr11	113700067	113704141	NM_001346264_intron_16_0_chr11_113700068_r	0	-
chr11	113704279	113704970	NM_001346264_intron_17_0_chr11_113704280_r	0	-
chr11	113705057	113711319	NM_001346264_intron_18_0_chr11_113705058_r	0	-
chr11	113711479	113712384	NM_001346264_intron_19_0_chr11_113711480_r	0	-
chr11	113712490	113723222	NM_001346264_intron_20_0_chr11_113712491_r	0	-
chr11	113723355	113724979	NM_001346264_intron_21_0_chr11_113723356_r	0	-
chr11	113725057	113746166	NM_001346264_intron_22_0_chr11_113725058_r	0	-
chr11	113670137	113672204	NM_001346263_intron_0_0_chr11_113670138_r	0	-
chr11	113672400	113673879	NM_001346263_intron_1_0_chr11_113672401_r	0	-
chr11	113674003	113674519	NM_001346263_intron_2_0_chr11_113674004_r	0	-
chr11	113674599	113675394	NM_001346263_intron_3_0_chr11_113674600_r	0	-
chr11	113675473	113675589	NM_001346263_intron_4_0_chr11_113675474_r	0	-
chr11	113675768	113677210	NM_001346263_intron_5_0_chr11_113675769_r	0	-
chr11	113677306	113678672	NM_001346263_intron_6_0_chr11_113677307_r	0	-
chr11	113678858	113679019	NM_001346263_intron_7_0_chr11_113678859_r	0	-
chr11	113679159	113679784	NM_001346263_intron_8_0_chr11_113679160_r	0	-
chr11	113679976	113682997	NM_001346263_intron_9_0_chr11_113679977_r	0	-
chr11	113683226	113684606	NM_001346263_intron_10_0_chr11_113683227_r	0	-
chr11	113684677	113685895	NM_001346263_intron_11_0_chr11_113684678_r	0	-
chr11	113686104	113688379	NM_001346263_intron_12_0_chr11_113686105_r	0	-
chr11	113688559	113694326	NM_001346263_intron_13_0_chr11_113688560_r	0	-
chr11	113694422	113697954	NM_001346263_intron_14_0_chr11_113694423_r	0	-
chr11	113698082	113699918	NM_001346263_intron_15_0_chr11_113698083_r	0	-
chr11	113700067	113701588	NM_001346263_intron_16_0_chr11_113700068_r	0	-
chr11	113701665	113704141	NM_001346263_intron_17_0_chr11_113701666_r	0	-
chr11	113704279	113704970	NM_001346263_intron_18_0_chr11_113704280_r	0	-
chr11	113705057	113711319	NM_001346263_intron_19_0_chr11_113705058_r	0	-
chr11	113711479	113712384	NM_001346263_intron_20_0_chr11_113711480_r	0	-
chr11	113712490	113723222	NM_001346263_intron_21_0_chr11_113712491_r	0	-
chr11	113723355	113724979	NM_001346263_intron_22_0_chr11_113723356_r	0	-
chr11	113725057	113746166	NM_001346263_intron_23_0_chr11_113725058_r	0	-
chr11	113670137	113672204	NM_001346259_intron_0_0_chr11_113670138_r	0	-
chr11	113672400	113673879	NM_001346259_intron_1_0_chr11_113672401_r	0	-
chr11	113674003	113674519	NM_001346259_intron_2_0_chr11_113674004_r	0	-
chr11	113674599	113675394	NM_001346259_intron_3_0_chr11_113674600_r	0	-
chr11	113675473	113675589	NM_001346259_intron_4_0_chr11_113675474_r	0	-
chr11	113675768	113679019	NM_001346259_intron_5_0_chr11_113675769_r	0	-
chr11	113679159	113679784	NM_001346259_intron_6_0_chr11_113679160_r	0	-
chr11	113679976	113682997	NM_001346259_intron_7_0_chr11_113679977_r	0	-
chr11	113683226	113684606	NM_001346259_intron_8_0_chr11_113683227_r	0	-
chr11	113684677	113685895	NM_001346259_intron_9_0_chr11_113684678_r	0	-
chr11	113686104	113688379	NM_001346259_intron_10_0_chr11_113686105_r	0	-
chr11	113688559	113694326	NM_001346259_intron_11_0_chr11_113688560_r	0	-
chr11	113694422	113697954	NM_001346259_intron_12_0_chr11_113694423_r	0	-
chr11	113698082	113699918	NM_001346259_intron_13_0_chr11_113698083_r	0	-
chr11	113700067	113701588	NM_001346259_intron_14_0_chr11_113700068_r	0	-
chr11	113701665	113702641	NM_001346259_intron_15_0_chr11_113701666_r	0	-
chr11	113702715	113704141	NM_001346259_intron_16_0_chr11_113702716_r	0	-
chr11	113704279	113704970	NM_001346259_intron_17_0_chr11_113704280_r	0	-
chr11	113705057	113711319	NM_001346259_intron_18_0_chr11_113705058_r	0	-
chr11	113711479	113712384	NM_001346259_intron_19_0_chr11_113711480_r	0	-
chr11	113712490	113723222	NM_001346259_intron_20_0_chr11_113712491_r	0	-
chr11	113723355	113746166	NM_001346259_intron_21_0_chr11_113723356_r	0	-
chr11	113670137	113672204	NM_001346258_intron_0_0_chr11_113670138_r	0	-
chr11	113672400	113673879	NM_001346258_intron_1_0_chr11_113672401_r	0	-
chr11	113674003	113674519	NM_001346258_intron_2_0_chr11_113674004_r	0	-
chr11	113674599	113675394	NM_001346258_intron_3_0_chr11_113674600_r	0	-
chr11	113675473	113675589	NM_001346258_intron_4_0_chr11_113675474_r	0	-
chr11	113675768	113679019	NM_001346258_intron_5_0_chr11_113675769_r	0	-
chr11	113679159	113679784	NM_001346258_intron_6_0_chr11_113679160_r	0	-
chr11	113679976	113682997	NM_001346258_intron_7_0_chr11_113679977_r	0	-
chr11	113683226	113684606	NM_001346258_intron_8_0_chr11_113683227_r	0	-
chr11	113684677	113685895	NM_001346258_intron_9_0_chr11_113684678_r	0	-
chr11	113686104	113688379	NM_001346258_intron_10_0_chr11_113686105_r	0	-
chr11	113688559	113694326	NM_001346258_intron_11_0_chr11_113688560_r	0	-
chr11	113694422	113697954	NM_001346258_intron_12_0_chr11_113694423_r	0	-
chr11	113698082	113699918	NM_001346258_intron_13_0_chr11_113698083_r	0	-
chr11	113700067	113701588	NM_001346258_intron_14_0_chr11_113700068_r	0	-
chr11	113701665	113702641	NM_001346258_intron_15_0_chr11_113701666_r	0	-
chr11	113702715	113704141	NM_001346258_intron_16_0_chr11_113702716_r	0	-
chr11	113704279	113704970	NM_001346258_intron_17_0_chr11_113704280_r	0	-
chr11	113705057	113711319	NM_001346258_intron_18_0_chr11_113705058_r	0	-
chr11	113711479	113712384	NM_001346258_intron_19_0_chr11_113711480_r	0	-
chr11	113712490	113723222	NM_001346258_intron_20_0_chr11_113712491_r	0	-
chr11	113723355	113724979	NM_001346258_intron_21_0_chr11_113723356_r	0	-
chr11	113725057	113746166	NM_001346258_intron_22_0_chr11_113725058_r	0	-
chr11	113670137	113672204	NM_001346257_intron_0_0_chr11_113670138_r	0	-
chr11	113672400	113673879	NM_001346257_intron_1_0_chr11_113672401_r	0	-
chr11	113674003	113674519	NM_001346257_intron_2_0_chr11_113674004_r	0	-
chr11	113674599	113675394	NM_001346257_intron_3_0_chr11_113674600_r	0	-
chr11	113675473	113675589	NM_001346257_intron_4_0_chr11_113675474_r	0	-
chr11	113675768	113677210	NM_001346257_intron_5_0_chr11_113675769_r	0	-
chr11	113677306	113679019	NM_001346257_intron_6_0_chr11_113677307_r	0	-
chr11	113679159	113679784	NM_001346257_intron_7_0_chr11_113679160_r	0	-
chr11	113679976	113682997	NM_001346257_intron_8_0_chr11_113679977_r	0	-
chr11	113683226	113684606	NM_001346257_intron_9_0_chr11_113683227_r	0	-
chr11	113684677	113685895	NM_001346257_intron_10_0_chr11_113684678_r	0	-
chr11	113686104	113688379	NM_001346257_intron_11_0_chr11_113686105_r	0	-
chr11	113688559	113694326	NM_001346257_intron_12_0_chr11_113688560_r	0	-
chr11	113694422	113697954	NM_001346257_intron_13_0_chr11_113694423_r	0	-
chr11	113698082	113699918	NM_001346257_intron_14_0_chr11_113698083_r	0	-
chr11	113700067	113701588	NM_001346257_intron_15_0_chr11_113700068_r	0	-
chr11	113701665	113702641	NM_001346257_intron_16_0_chr11_113701666_r	0	-
chr11	113702715	113704141	NM_001346257_intron_17_0_chr11_113702716_r	0	-
chr11	113704279	113704970	NM_001346257_intron_18_0_chr11_113704280_r	0	-
chr11	113705057	113711319	NM_001346257_intron_19_0_chr11_113705058_r	0	-
chr11	113711479	113712384	NM_001346257_intron_20_0_chr11_113711480_r	0	-
chr11	113712490	113723222	NM_001346257_intron_21_0_chr11_113712491_r	0	-
chr11	113723355	113746166	NM_001346257_intron_22_0_chr11_113723356_r	0	-
chr11	113684677	113685895	NM_001346273_intron_0_0_chr11_113684678_r	0	-
chr11	113686104	113688379	NM_001346273_intron_1_0_chr11_113686105_r	0	-
chr11	113688559	113694326	NM_001346273_intron_2_0_chr11_113688560_r	0	-
chr11	113694422	113697954	NM_001346273_intron_3_0_chr11_113694423_r	0	-
chr11	113698082	113699918	NM_001346273_intron_4_0_chr11_113698083_r	0	-
chr11	113700067	113701588	NM_001346273_intron_5_0_chr11_113700068_r	0	-
chr11	113701665	113702641	NM_001346273_intron_6_0_chr11_113701666_r	0	-
chr11	113702715	113704141	NM_001346273_intron_7_0_chr11_113702716_r	0	-
chr11	113704279	113704970	NM_001346273_intron_8_0_chr11_113704280_r	0	-
chr11	113705057	113711319	NM_001346273_intron_9_0_chr11_113705058_r	0	-
chr11	113711479	113712384	NM_001346273_intron_10_0_chr11_113711480_r	0	-
chr11	113712490	113723222	NM_001346273_intron_11_0_chr11_113712491_r	0	-
chr11	113723355	113724979	NM_001346273_intron_12_0_chr11_113723356_r	0	-
chr11	113725057	113746166	NM_001346273_intron_13_0_chr11_113725058_r	0	-
chr11	113670137	113672204	NM_001346271_intron_0_0_chr11_113670138_r	0	-
chr11	113672400	113673879	NM_001346271_intron_1_0_chr11_113672401_r	0	-
chr11	113674003	113674519	NM_001346271_intron_2_0_chr11_113674004_r	0	-
chr11	113674599	113675394	NM_001346271_intron_3_0_chr11_113674600_r	0	-
chr11	113675473	113675589	NM_001346271_intron_4_0_chr11_113675474_r	0	-
chr11	113675768	113677210	NM_001346271_intron_5_0_chr11_113675769_r	0	-
chr11	113677306	113679019	NM_001346271_intron_6_0_chr11_113677307_r	0	-
chr11	113679159	113679784	NM_001346271_intron_7_0_chr11_113679160_r	0	-
chr11	113679976	113682997	NM_001346271_intron_8_0_chr11_113679977_r	0	-
chr11	113683226	113684606	NM_001346271_intron_9_0_chr11_113683227_r	0	-
chr11	113684677	113685895	NM_001346271_intron_10_0_chr11_113684678_r	0	-
chr11	113686104	113688379	NM_001346271_intron_11_0_chr11_113686105_r	0	-
chr11	113688559	113694326	NM_001346271_intron_12_0_chr11_113688560_r	0	-
chr11	113694422	113697954	NM_001346271_intron_13_0_chr11_113694423_r	0	-
chr11	113698082	113699565	NM_001346271_intron_14_0_chr11_113698083_r	0	-
chr11	113699642	113699918	NM_001346271_intron_15_0_chr11_113699643_r	0	-
chr11	113700067	113701588	NM_001346271_intron_16_0_chr11_113700068_r	0	-
chr11	113701665	113702641	NM_001346271_intron_17_0_chr11_113701666_r	0	-
chr11	113702715	113704141	NM_001346271_intron_18_0_chr11_113702716_r	0	-
chr11	113704279	113704970	NM_001346271_intron_19_0_chr11_113704280_r	0	-
chr11	113705057	113711319	NM_001346271_intron_20_0_chr11_113705058_r	0	-
chr11	113711479	113712384	NM_001346271_intron_21_0_chr11_113711480_r	0	-
chr11	113712490	113723222	NM_001346271_intron_22_0_chr11_113712491_r	0	-
chr11	113723355	113724979	NM_001346271_intron_23_0_chr11_113723356_r	0	-
chr11	113725057	113746166	NM_001346271_intron_24_0_chr11_113725058_r	0	-
chr11	113670137	113672204	NM_001346270_intron_0_0_chr11_113670138_r	0	-
chr11	113672400	113673879	NM_001346270_intron_1_0_chr11_113672401_r	0	-
chr11	113674003	113674519	NM_001346270_intron_2_0_chr11_113674004_r	0	-
chr11	113674599	113675394	NM_001346270_intron_3_0_chr11_113674600_r	0	-
chr11	113675473	113675589	NM_001346270_intron_4_0_chr11_113675474_r	0	-
chr11	113675768	113677210	NM_001346270_intron_5_0_chr11_113675769_r	0	-
chr11	113677306	113679019	NM_001346270_intron_6_0_chr11_113677307_r	0	-
chr11	113679159	113679784	NM_001346270_intron_7_0_chr11_113679160_r	0	-
chr11	113679976	113682997	NM_001346270_intron_8_0_chr11_113679977_r	0	-
chr11	113683226	113684606	NM_001346270_intron_9_0_chr11_113683227_r	0	-
chr11	113684677	113685895	NM_001346270_intron_10_0_chr11_113684678_r	0	-
chr11	113686104	113688379	NM_001346270_intron_11_0_chr11_113686105_r	0	-
chr11	113688559	113694326	NM_001346270_intron_12_0_chr11_113688560_r	0	-
chr11	113694422	113697954	NM_001346270_intron_13_0_chr11_113694423_r	0	-
chr11	113698082	113699565	NM_001346270_intron_14_0_chr11_113698083_r	0	-
chr11	113699642	113699918	NM_001346270_intron_15_0_chr11_113699643_r	0	-
chr11	113700067	113701588	NM_001346270_intron_16_0_chr11_113700068_r	0	-
chr11	113701665	113702641	NM_001346270_intron_17_0_chr11_113701666_r	0	-
chr11	113702715	113704141	NM_001346270_intron_18_0_chr11_113702716_r	0	-
chr11	113704279	113704970	NM_001346270_intron_19_0_chr11_113704280_r	0	-
chr11	113705057	113711319	NM_001346270_intron_20_0_chr11_113705058_r	0	-
chr11	113711479	113712384	NM_001346270_intron_21_0_chr11_113711480_r	0	-
chr11	113712490	113723222	NM_001346270_intron_22_0_chr11_113712491_r	0	-
chr11	113723355	113724979	NM_001346270_intron_23_0_chr11_113723356_r	0	-
chr11	113725057	113745238	NM_001346270_intron_24_0_chr11_113725058_r	0	-
chr11	113745601	113746166	NM_001346270_intron_25_0_chr11_113745602_r	0	-
chr11	113670137	113672204	NM_001346254_intron_0_0_chr11_113670138_r	0	-
chr11	113672400	113673879	NM_001346254_intron_1_0_chr11_113672401_r	0	-
chr11	113674003	113674519	NM_001346254_intron_2_0_chr11_113674004_r	0	-
chr11	113674599	113675394	NM_001346254_intron_3_0_chr11_113674600_r	0	-
chr11	113675473	113675589	NM_001346254_intron_4_0_chr11_113675474_r	0	-
chr11	113675768	113677210	NM_001346254_intron_5_0_chr11_113675769_r	0	-
chr11	113677306	113679019	NM_001346254_intron_6_0_chr11_113677307_r	0	-
chr11	113679159	113679784	NM_001346254_intron_7_0_chr11_113679160_r	0	-
chr11	113679976	113682997	NM_001346254_intron_8_0_chr11_113679977_r	0	-
chr11	113683226	113684606	NM_001346254_intron_9_0_chr11_113683227_r	0	-
chr11	113684677	113685895	NM_001346254_intron_10_0_chr11_113684678_r	0	-
chr11	113686104	113688379	NM_001346254_intron_11_0_chr11_113686105_r	0	-
chr11	113688559	113694326	NM_001346254_intron_12_0_chr11_113688560_r	0	-
chr11	113694422	113697954	NM_001346254_intron_13_0_chr11_113694423_r	0	-
chr11	113698082	113699918	NM_001346254_intron_14_0_chr11_113698083_r	0	-
chr11	113700067	113701588	NM_001346254_intron_15_0_chr11_113700068_r	0	-
chr11	113701668	113702641	NM_001346254_intron_16_0_chr11_113701669_r	0	-
chr11	113702715	113704141	NM_001346254_intron_17_0_chr11_113702716_r	0	-
chr11	113704279	113704970	NM_001346254_intron_18_0_chr11_113704280_r	0	-
chr11	113705057	113711319	NM_001346254_intron_19_0_chr11_113705058_r	0	-
chr11	113711479	113712384	NM_001346254_intron_20_0_chr11_113711480_r	0	-
chr11	113712490	113723222	NM_001346254_intron_21_0_chr11_113712491_r	0	-
chr11	113723355	113724979	NM_001346254_intron_22_0_chr11_113723356_r	0	-
chr11	113725057	113746166	NM_001346254_intron_23_0_chr11_113725058_r	0	-
chr11	113670137	113672204	NM_001346253_intron_0_0_chr11_113670138_r	0	-
chr11	113672400	113673879	NM_001346253_intron_1_0_chr11_113672401_r	0	-
chr11	113674003	113674519	NM_001346253_intron_2_0_chr11_113674004_r	0	-
chr11	113674599	113675394	NM_001346253_intron_3_0_chr11_113674600_r	0	-
chr11	113675473	113675589	NM_001346253_intron_4_0_chr11_113675474_r	0	-
chr11	113675768	113677210	NM_001346253_intron_5_0_chr11_113675769_r	0	-
chr11	113677306	113678672	NM_001346253_intron_6_0_chr11_113677307_r	0	-
chr11	113678858	113679019	NM_001346253_intron_7_0_chr11_113678859_r	0	-
chr11	113679159	113679784	NM_001346253_intron_8_0_chr11_113679160_r	0	-
chr11	113679976	113682997	NM_001346253_intron_9_0_chr11_113679977_r	0	-
chr11	113683226	113684606	NM_001346253_intron_10_0_chr11_113683227_r	0	-
chr11	113684677	113685895	NM_001346253_intron_11_0_chr11_113684678_r	0	-
chr11	113686104	113688379	NM_001346253_intron_12_0_chr11_113686105_r	0	-
chr11	113688559	113694326	NM_001346253_intron_13_0_chr11_113688560_r	0	-
chr11	113694422	113697954	NM_001346253_intron_14_0_chr11_113694423_r	0	-
chr11	113698082	113699918	NM_001346253_intron_15_0_chr11_113698083_r	0	-
chr11	113700067	113701588	NM_001346253_intron_16_0_chr11_113700068_r	0	-
chr11	113701665	113702641	NM_001346253_intron_17_0_chr11_113701666_r	0	-
chr11	113702715	113704141	NM_001346253_intron_18_0_chr11_113702716_r	0	-
chr11	113704279	113704970	NM_001346253_intron_19_0_chr11_113704280_r	0	-
chr11	113705057	113711319	NM_001346253_intron_20_0_chr11_113705058_r	0	-
chr11	113711479	113712384	NM_001346253_intron_21_0_chr11_113711480_r	0	-
chr11	113712490	113723222	NM_001346253_intron_22_0_chr11_113712491_r	0	-
chr11	113723355	113746166	NM_001346253_intron_23_0_chr11_113723356_r	0	-
chr11	113670137	113672204	NM_001346255_intron_0_0_chr11_113670138_r	0	-
chr11	113672400	113673879	NM_001346255_intron_1_0_chr11_113672401_r	0	-
chr11	113674003	113674519	NM_001346255_intron_2_0_chr11_113674004_r	0	-
chr11	113674599	113675394	NM_001346255_intron_3_0_chr11_113674600_r	0	-
chr11	113675473	113675589	NM_001346255_intron_4_0_chr11_113675474_r	0	-
chr11	113675768	113677210	NM_001346255_intron_5_0_chr11_113675769_r	0	-
chr11	113677306	113679019	NM_001346255_intron_6_0_chr11_113677307_r	0	-
chr11	113679159	113679784	NM_001346255_intron_7_0_chr11_113679160_r	0	-
chr11	113679976	113682997	NM_001346255_intron_8_0_chr11_113679977_r	0	-
chr11	113683226	113684606	NM_001346255_intron_9_0_chr11_113683227_r	0	-
chr11	113684677	113685895	NM_001346255_intron_10_0_chr11_113684678_r	0	-
chr11	113686104	113688379	NM_001346255_intron_11_0_chr11_113686105_r	0	-
chr11	113688559	113694326	NM_001346255_intron_12_0_chr11_113688560_r	0	-
chr11	113694422	113697954	NM_001346255_intron_13_0_chr11_113694423_r	0	-
chr11	113698082	113699918	NM_001346255_intron_14_0_chr11_113698083_r	0	-
chr11	113700067	113701588	NM_001346255_intron_15_0_chr11_113700068_r	0	-
chr11	113701665	113702641	NM_001346255_intron_16_0_chr11_113701666_r	0	-
chr11	113702715	113704141	NM_001346255_intron_17_0_chr11_113702716_r	0	-
chr11	113704279	113704970	NM_001346255_intron_18_0_chr11_113704280_r	0	-
chr11	113705057	113711319	NM_001346255_intron_19_0_chr11_113705058_r	0	-
chr11	113711479	113712384	NM_001346255_intron_20_0_chr11_113711480_r	0	-
chr11	113712490	113723222	NM_001346255_intron_21_0_chr11_113712491_r	0	-
chr11	113723355	113724979	NM_001346255_intron_22_0_chr11_113723356_r	0	-
chr11	113725057	113745238	NM_001346255_intron_23_0_chr11_113725058_r	0	-
chr11	113745601	113746166	NM_001346255_intron_24_0_chr11_113745602_r	0	-
chr11	113670137	113672204	NM_001301029_intron_0_0_chr11_113670138_r	0	-
chr11	113672400	113673879	NM_001301029_intron_1_0_chr11_113672401_r	0	-
chr11	113674003	113674519	NM_001301029_intron_2_0_chr11_113674004_r	0	-
chr11	113674599	113675394	NM_001301029_intron_3_0_chr11_113674600_r	0	-
chr11	113675473	113675589	NM_001301029_intron_4_0_chr11_113675474_r	0	-
chr11	113675768	113679019	NM_001301029_intron_5_0_chr11_113675769_r	0	-
chr11	113679159	113679784	NM_001301029_intron_6_0_chr11_113679160_r	0	-
chr11	113679976	113682997	NM_001301029_intron_7_0_chr11_113679977_r	0	-
chr11	113683226	113684606	NM_001301029_intron_8_0_chr11_113683227_r	0	-
chr11	113684677	113685895	NM_001301029_intron_9_0_chr11_113684678_r	0	-
chr11	113686104	113688379	NM_001301029_intron_10_0_chr11_113686105_r	0	-
chr11	113688559	113694326	NM_001301029_intron_11_0_chr11_113688560_r	0	-
chr11	113694422	113697954	NM_001301029_intron_12_0_chr11_113694423_r	0	-
chr11	113698082	113699918	NM_001301029_intron_13_0_chr11_113698083_r	0	-
chr11	113700067	113701588	NM_001301029_intron_14_0_chr11_113700068_r	0	-
chr11	113701665	113702641	NM_001301029_intron_15_0_chr11_113701666_r	0	-
chr11	113702715	113704141	NM_001301029_intron_16_0_chr11_113702716_r	0	-
chr11	113704279	113704970	NM_001301029_intron_17_0_chr11_113704280_r	0	-
chr11	113705057	113711319	NM_001301029_intron_18_0_chr11_113705058_r	0	-
chr11	113711479	113712384	NM_001301029_intron_19_0_chr11_113711480_r	0	-
chr11	113712490	113746166	NM_001301029_intron_20_0_chr11_113712491_r	0	-
chr11	113846114	113848492	NM_213621_intron_0_0_chr11_113846115_f	0	+
chr11	113848644	113849954	NM_213621_intron_1_0_chr11_113848645_f	0	+
chr11	113849999	113851924	NM_213621_intron_2_0_chr11_113850000_f	0	+
chr11	113852034	113853841	NM_213621_intron_3_0_chr11_113852035_f	0	+
chr11	113854011	113856736	NM_213621_intron_4_0_chr11_113854012_f	0	+
chr11	113856897	113857239	NM_213621_intron_5_0_chr11_113856898_f	0	+
chr11	113857768	113860186	NM_213621_intron_6_0_chr11_113857769_f	0	+
chr11	113846114	113848492	NR_046363_intron_0_0_chr11_113846115_f	0	+
chr11	113848644	113849954	NR_046363_intron_1_0_chr11_113848645_f	0	+
chr11	113849999	113851924	NR_046363_intron_2_0_chr11_113850000_f	0	+
chr11	113852034	113853841	NR_046363_intron_3_0_chr11_113852035_f	0	+
chr11	113854011	113857239	NR_046363_intron_4_0_chr11_113854012_f	0	+
chr11	113857450	113857546	NR_046363_intron_5_0_chr11_113857451_f	0	+
chr11	113857768	113860186	NR_046363_intron_6_0_chr11_113857769_f	0	+
chr11	113775707	113780016	NM_006028_intron_0_0_chr11_113775708_f	0	+
chr11	113780177	113802105	NM_006028_intron_1_0_chr11_113780178_f	0	+
chr11	113802150	113802479	NM_006028_intron_2_0_chr11_113802151_f	0	+
chr11	113802589	113803010	NM_006028_intron_3_0_chr11_113802590_f	0	+
chr11	113803180	113803657	NM_006028_intron_4_0_chr11_113803181_f	0	+
chr11	113803815	113813703	NM_006028_intron_5_0_chr11_113803816_f	0	+
chr11	113813914	113815294	NM_006028_intron_6_0_chr11_113813915_f	0	+
chr11	113815477	113816623	NM_006028_intron_7_0_chr11_113815478_f	0	+
chr11	113848298	113848492	NM_001161772_intron_0_0_chr11_113848299_f	0	+
chr11	113848644	113849954	NM_001161772_intron_1_0_chr11_113848645_f	0	+
chr11	113849999	113851924	NM_001161772_intron_2_0_chr11_113850000_f	0	+
chr11	113852034	113853841	NM_001161772_intron_3_0_chr11_113852035_f	0	+
chr11	113854011	113856736	NM_001161772_intron_4_0_chr11_113854012_f	0	+
chr11	113856897	113857239	NM_001161772_intron_5_0_chr11_113856898_f	0	+
chr11	113857450	113857546	NM_001161772_intron_6_0_chr11_113857451_f	0	+
chr11	113857768	113860186	NM_001161772_intron_7_0_chr11_113857769_f	0	+
chr11	113846114	113848492	NM_000869_intron_0_0_chr11_113846115_f	0	+
chr11	113848644	113849954	NM_000869_intron_1_0_chr11_113848645_f	0	+
chr11	113849999	113851924	NM_000869_intron_2_0_chr11_113850000_f	0	+
chr11	113852034	113853841	NM_000869_intron_3_0_chr11_113852035_f	0	+
chr11	113854011	113856736	NM_000869_intron_4_0_chr11_113854012_f	0	+
chr11	113856897	113857239	NM_000869_intron_5_0_chr11_113856898_f	0	+
chr11	113857450	113857546	NM_000869_intron_6_0_chr11_113857451_f	0	+
chr11	113857768	113860186	NM_000869_intron_7_0_chr11_113857769_f	0	+
chr11	113780177	113802105	NM_001363563_intron_0_0_chr11_113780178_f	0	+
chr11	113802150	113802479	NM_001363563_intron_1_0_chr11_113802151_f	0	+
chr11	113802589	113803010	NM_001363563_intron_2_0_chr11_113802590_f	0	+
chr11	113803180	113803657	NM_001363563_intron_3_0_chr11_113803181_f	0	+
chr11	113803815	113813703	NM_001363563_intron_4_0_chr11_113803816_f	0	+
chr11	113813914	113815294	NM_001363563_intron_5_0_chr11_113813915_f	0	+
chr11	113815477	113816623	NM_001363563_intron_6_0_chr11_113815478_f	0	+
chr11	114262387	114270710	NM_019021_intron_0_0_chr11_114262388_r	0	-
chr11	114167432	114168672	NM_006169_intron_0_0_chr11_114167433_f	0	+
chr11	114168880	114182766	NM_006169_intron_1_0_chr11_114168881_f	0	+
chr11	114234889	114249461	NR_120567_intron_0_0_chr11_114234890_r	0	-
chr11	114249712	114250714	NR_120567_intron_1_0_chr11_114249713_r	0	-
chr11	114271489	114272419	NM_016090_intron_0_0_chr11_114271490_f	0	+
chr11	114272582	114273549	NM_016090_intron_1_0_chr11_114272583_f	0	+
chr11	114273637	114276430	NM_016090_intron_2_0_chr11_114273638_f	0	+
chr11	114276521	114278166	NM_016090_intron_3_0_chr11_114276522_f	0	+
chr11	114271489	114276427	NM_001286048_intron_0_0_chr11_114271490_f	0	+
chr11	114276521	114278166	NM_001286048_intron_1_0_chr11_114276522_f	0	+
chr11	114271489	114273549	NM_001286047_intron_0_0_chr11_114271490_f	0	+
chr11	114273637	114276427	NM_001286047_intron_1_0_chr11_114273638_f	0	+
chr11	114276521	114278166	NM_001286047_intron_2_0_chr11_114276522_f	0	+
chr11	114271489	114272419	NM_001286046_intron_0_0_chr11_114271490_f	0	+
chr11	114272582	114273553	NM_001286046_intron_1_0_chr11_114272583_f	0	+
chr11	114273637	114276427	NM_001286046_intron_2_0_chr11_114273638_f	0	+
chr11	114276521	114278166	NM_001286046_intron_3_0_chr11_114276522_f	0	+
chr11	114271489	114272419	NM_001286045_intron_0_0_chr11_114271490_f	0	+
chr11	114272582	114273549	NM_001286045_intron_1_0_chr11_114272583_f	0	+
chr11	114273637	114276427	NM_001286045_intron_2_0_chr11_114273638_f	0	+
chr11	114276521	114278166	NM_001286045_intron_3_0_chr11_114276522_f	0	+
chr11	114310397	114311377	NM_015523_intron_0_0_chr11_114310398_f	0	+
chr11	114311461	114314577	NM_015523_intron_1_0_chr11_114311462_f	0	+
chr11	114314655	114315262	NM_015523_intron_2_0_chr11_114314656_f	0	+
chr11	114315374	114316700	NM_015523_intron_3_0_chr11_114315375_f	0	+
chr11	114316809	114318547	NM_015523_intron_4_0_chr11_114316810_f	0	+
chr11	114318601	114320567	NM_015523_intron_5_0_chr11_114318602_f	0	+
chr11	114442195	114450853	NM_017678_intron_0_0_chr11_114442196_r	0	-
chr11	114451060	114452446	NM_017678_intron_1_0_chr11_114451061_r	0	-
chr11	114452508	114453473	NM_017678_intron_2_0_chr11_114452509_r	0	-
chr11	114453743	114465385	NM_017678_intron_3_0_chr11_114453744_r	0	-
chr11	114465491	114466313	NM_017678_intron_4_0_chr11_114465492_r	0	-
chr11	114442195	114450853	NM_001077639_intron_0_0_chr11_114442196_r	0	-
chr11	114451060	114452446	NM_001077639_intron_1_0_chr11_114451061_r	0	-
chr11	114452508	114453009	NM_001077639_intron_2_0_chr11_114452509_r	0	-
chr11	114453743	114465385	NM_001077639_intron_3_0_chr11_114453744_r	0	-
chr11	114465491	114466313	NM_001077639_intron_4_0_chr11_114465492_r	0	-
chr11	115204337	115210693	NR_135108_intron_0_0_chr11_115204338_f	0	+
chr11	115267609	115267983	NR_135103_intron_0_0_chr11_115267610_f	0	+
chr11	115267609	115267986	NR_135102_intron_0_0_chr11_115267610_f	0	+
chr11	115603912	115604275	NR_135066_intron_0_0_chr11_115603913_r	0	-
chr11	115628010	115628858	NR_034148_intron_0_0_chr11_115628011_r	0	-
chr11	115628970	115630747	NR_034148_intron_1_0_chr11_115628971_r	0	-
chr11	116619291	116627861	NM_001159736_intron_0_0_chr11_116619292_r	0	-
chr11	116627943	116628481	NM_001159736_intron_1_0_chr11_116627944_r	0	-
chr11	116628666	116628984	NM_001159736_intron_2_0_chr11_116628667_r	0	-
chr11	116629123	116629789	NM_001159736_intron_3_0_chr11_116629124_r	0	-
chr11	116629895	116631450	NM_001159736_intron_4_0_chr11_116629896_r	0	-
chr11	116631668	116633670	NM_001159736_intron_5_0_chr11_116631669_r	0	-
chr11	116633982	116636077	NM_001159736_intron_6_0_chr11_116633983_r	0	-
chr11	116636162	116640844	NM_001159736_intron_7_0_chr11_116636163_r	0	-
chr11	116640938	116643537	NM_001159736_intron_8_0_chr11_116640939_r	0	-
chr11	116619291	116627861	NM_032725_intron_0_0_chr11_116619292_r	0	-
chr11	116627943	116628481	NM_032725_intron_1_0_chr11_116627944_r	0	-
chr11	116628666	116628984	NM_032725_intron_2_0_chr11_116628667_r	0	-
chr11	116629123	116629789	NM_032725_intron_3_0_chr11_116629124_r	0	-
chr11	116629895	116631450	NM_032725_intron_4_0_chr11_116629896_r	0	-
chr11	116631668	116633268	NM_032725_intron_5_0_chr11_116631669_r	0	-
chr11	116633982	116636077	NM_032725_intron_6_0_chr11_116633983_r	0	-
chr11	116636162	116640844	NM_032725_intron_7_0_chr11_116636163_r	0	-
chr11	116640938	116643537	NM_032725_intron_8_0_chr11_116640939_r	0	-
chr11	116707127	116707716	NM_001318021_intron_0_0_chr11_116707128_r	0	-
chr11	116707829	116708060	NM_001318021_intron_1_0_chr11_116707830_r	0	-
chr11	116708123	116708320	NM_001318021_intron_2_0_chr11_116708124_r	0	-
chr11	116700656	116701285	NM_000040_intron_0_0_chr11_116700657_f	0	+
chr11	116701353	116701488	NM_000040_intron_1_0_chr11_116701354_f	0	+
chr11	116701612	116703479	NM_000040_intron_2_0_chr11_116701613_f	0	+
chr11	116706955	116726005	NR_126362_intron_0_0_chr11_116706956_f	0	+
chr11	116661783	116662301	NM_052968_intron_0_0_chr11_116661784_r	0	-
chr11	116662413	116662527	NM_052968_intron_1_0_chr11_116662414_r	0	-
chr11	116662608	116663095	NM_052968_intron_2_0_chr11_116662609_r	0	-
chr11	116707127	116707716	NM_001318018_intron_0_0_chr11_116707128_r	0	-
chr11	116707873	116708060	NM_001318018_intron_1_0_chr11_116707874_r	0	-
chr11	116708123	116708274	NM_001318018_intron_2_0_chr11_116708124_r	0	-
chr11	116707127	116707716	NM_001318017_intron_0_0_chr11_116707128_r	0	-
chr11	116707873	116708060	NM_001318017_intron_1_0_chr11_116707874_r	0	-
chr11	116708123	116708243	NM_001318017_intron_2_0_chr11_116708124_r	0	-
chr11	116661783	116662301	NM_001166598_intron_0_0_chr11_116661784_r	0	-
chr11	116662413	116662527	NM_001166598_intron_1_0_chr11_116662414_r	0	-
chr11	116662584	116663095	NM_001166598_intron_2_0_chr11_116662585_r	0	-
chr11	116692597	116693374	NM_000482_intron_0_0_chr11_116692598_r	0	-
chr11	116693501	116693858	NM_000482_intron_1_0_chr11_116693502_r	0	-
chr11	116707127	116707716	NM_000039_intron_0_0_chr11_116707128_r	0	-
chr11	116707873	116708060	NM_000039_intron_1_0_chr11_116707874_r	0	-
chr11	116708123	116708320	NM_000039_intron_2_0_chr11_116708124_r	0	-
chr11	117015134	117034485	NR_110282_intron_0_0_chr11_117015135_f	0	+
chr11	117034608	117038136	NR_110282_intron_1_0_chr11_117034609_f	0	+
chr11	117015134	117023156	NM_001184747_intron_0_0_chr11_117015135_f	0	+
chr11	117023244	117030649	NM_001184747_intron_1_0_chr11_117023245_f	0	+
chr11	117030739	117031860	NM_001184747_intron_2_0_chr11_117030740_f	0	+
chr11	117031977	117034485	NM_001184747_intron_3_0_chr11_117031978_f	0	+
chr11	117034608	117046621	NM_001184747_intron_4_0_chr11_117034609_f	0	+
chr11	117015134	117023156	NM_001184746_intron_0_0_chr11_117015135_f	0	+
chr11	117023244	117030649	NM_001184746_intron_1_0_chr11_117023245_f	0	+
chr11	117030739	117031860	NM_001184746_intron_2_0_chr11_117030740_f	0	+
chr11	117031977	117034485	NM_001184746_intron_3_0_chr11_117031978_f	0	+
chr11	117034608	117042337	NM_001184746_intron_4_0_chr11_117034609_f	0	+
chr11	117042462	117046621	NM_001184746_intron_5_0_chr11_117042463_f	0	+
chr11	117015134	117030649	NM_001309431_intron_0_0_chr11_117015135_f	0	+
chr11	117030739	117031860	NM_001309431_intron_1_0_chr11_117030740_f	0	+
chr11	117031977	117034485	NM_001309431_intron_2_0_chr11_117031978_f	0	+
chr11	117034608	117038136	NM_001309431_intron_3_0_chr11_117034609_f	0	+
chr11	117015134	117023156	NM_002572_intron_0_0_chr11_117015135_f	0	+
chr11	117023244	117030649	NM_002572_intron_1_0_chr11_117023245_f	0	+
chr11	117030739	117031860	NM_002572_intron_2_0_chr11_117030740_f	0	+
chr11	117031977	117034485	NM_002572_intron_3_0_chr11_117031978_f	0	+
chr11	117034608	117038136	NM_002572_intron_4_0_chr11_117034609_f	0	+
chr11	117103442	117104982	NM_207343_intron_0_0_chr11_117103443_f	0	+
chr11	117105095	117109316	NM_207343_intron_1_0_chr11_117105096_f	0	+
chr11	117109827	117110516	NM_207343_intron_2_0_chr11_117109828_f	0	+
chr11	117110576	117115160	NM_207343_intron_3_0_chr11_117110577_f	0	+
chr11	117115301	117117524	NM_207343_intron_4_0_chr11_117115302_f	0	+
chr11	117117664	117150623	NM_207343_intron_5_0_chr11_117117665_f	0	+
chr11	117150720	117150886	NM_207343_intron_6_0_chr11_117150721_f	0	+
chr11	117150975	117152029	NM_207343_intron_7_0_chr11_117150976_f	0	+
chr11	117152120	117152315	NM_207343_intron_8_0_chr11_117152121_f	0	+
chr11	117152414	117152609	NM_207343_intron_9_0_chr11_117152415_f	0	+
chr11	117152986	117153119	NM_207343_intron_10_0_chr11_117152987_f	0	+
chr11	117153252	117153461	NM_207343_intron_11_0_chr11_117153253_f	0	+
chr11	117153566	117153830	NM_207343_intron_12_0_chr11_117153567_f	0	+
chr11	117153926	117155801	NM_207343_intron_13_0_chr11_117153927_f	0	+
chr11	117066750	117067723	NR_045215_intron_0_0_chr11_117066751_r	0	-
chr11	117067862	117067945	NR_045215_intron_1_0_chr11_117067863_r	0	-
chr11	117068120	117068501	NR_045215_intron_2_0_chr11_117068121_r	0	-
chr11	117068623	117069034	NR_045215_intron_3_0_chr11_117068624_r	0	-
chr11	117069152	117069452	NR_045215_intron_4_0_chr11_117069153_r	0	-
chr11	117069504	117070566	NR_045215_intron_5_0_chr11_117069505_r	0	-
chr11	117070628	117072476	NR_045215_intron_6_0_chr11_117070629_r	0	-
chr11	117160523	117161203	NM_001207049_intron_0_0_chr11_117160524_r	0	-
chr11	117161375	117161615	NM_001207049_intron_1_0_chr11_117161376_r	0	-
chr11	117161765	117162427	NM_001207049_intron_2_0_chr11_117161766_r	0	-
chr11	117162529	117163769	NM_001207049_intron_3_0_chr11_117162530_r	0	-
chr11	117163904	117164586	NM_001207049_intron_4_0_chr11_117163905_r	0	-
chr11	117164649	117165846	NM_001207049_intron_5_0_chr11_117164650_r	0	-
chr11	117166063	117166213	NM_001207049_intron_6_0_chr11_117166064_r	0	-
chr11	117077072	117077396	NM_004716_intron_0_0_chr11_117077073_r	0	-
chr11	117077514	117077782	NM_004716_intron_1_0_chr11_117077515_r	0	-
chr11	117077876	117078685	NM_004716_intron_2_0_chr11_117077877_r	0	-
chr11	117078780	117079612	NM_004716_intron_3_0_chr11_117078781_r	0	-
chr11	117079769	117089181	NM_004716_intron_4_0_chr11_117079770_r	0	-
chr11	117089284	117089772	NM_004716_intron_5_0_chr11_117089285_r	0	-
chr11	117089880	117090306	NM_004716_intron_6_0_chr11_117089881_r	0	-
chr11	117090474	117093923	NM_004716_intron_7_0_chr11_117090475_r	0	-
chr11	117094024	117094793	NM_004716_intron_8_0_chr11_117094025_r	0	-
chr11	117094932	117095416	NM_004716_intron_9_0_chr11_117094933_r	0	-
chr11	117095471	117096646	NM_004716_intron_10_0_chr11_117095472_r	0	-
chr11	117096737	117097872	NM_004716_intron_11_0_chr11_117096738_r	0	-
chr11	117098038	117098931	NM_004716_intron_12_0_chr11_117098039_r	0	-
chr11	117099066	117100092	NM_004716_intron_13_0_chr11_117099067_r	0	-
chr11	117100572	117101064	NM_004716_intron_14_0_chr11_117100573_r	0	-
chr11	117101184	117102742	NM_004716_intron_15_0_chr11_117101185_r	0	-
chr11	117070148	117073717	NM_003186_intron_0_0_chr11_117070149_f	0	+
chr11	117073909	117074022	NM_003186_intron_1_0_chr11_117073910_f	0	+
chr11	117074200	117074497	NM_003186_intron_2_0_chr11_117074201_f	0	+
chr11	117074600	117074930	NM_003186_intron_3_0_chr11_117074601_f	0	+
chr11	117103491	117104982	NM_001278249_intron_0_0_chr11_117103492_f	0	+
chr11	117105095	117109316	NM_001278249_intron_1_0_chr11_117105096_f	0	+
chr11	117109362	117110516	NM_001278249_intron_2_0_chr11_117109363_f	0	+
chr11	117110576	117115160	NM_001278249_intron_3_0_chr11_117110577_f	0	+
chr11	117115301	117117524	NM_001278249_intron_4_0_chr11_117115302_f	0	+
chr11	117117664	117150623	NM_001278249_intron_5_0_chr11_117117665_f	0	+
chr11	117150720	117150886	NM_001278249_intron_6_0_chr11_117150721_f	0	+
chr11	117150975	117152029	NM_001278249_intron_7_0_chr11_117150976_f	0	+
chr11	117152120	117152315	NM_001278249_intron_8_0_chr11_117152121_f	0	+
chr11	117152414	117152609	NM_001278249_intron_9_0_chr11_117152415_f	0	+
chr11	117152986	117153119	NM_001278249_intron_10_0_chr11_117152987_f	0	+
chr11	117153252	117153461	NM_001278249_intron_11_0_chr11_117153253_f	0	+
chr11	117153566	117153830	NM_001278249_intron_12_0_chr11_117153567_f	0	+
chr11	117153926	117155801	NM_001278249_intron_13_0_chr11_117153927_f	0	+
chr11	117160523	117161203	NM_001207048_intron_0_0_chr11_117160524_r	0	-
chr11	117161375	117161615	NM_001207048_intron_1_0_chr11_117161376_r	0	-
chr11	117161765	117162427	NM_001207048_intron_2_0_chr11_117161766_r	0	-
chr11	117162529	117163769	NM_001207048_intron_3_0_chr11_117162530_r	0	-
chr11	117163904	117164586	NM_001207048_intron_4_0_chr11_117163905_r	0	-
chr11	117164724	117165846	NM_001207048_intron_5_0_chr11_117164725_r	0	-
chr11	117166063	117166213	NM_001207048_intron_6_0_chr11_117166064_r	0	-
chr11	117103491	117104982	NM_001077239_intron_0_0_chr11_117103492_f	0	+
chr11	117105095	117109316	NM_001077239_intron_1_0_chr11_117105096_f	0	+
chr11	117109827	117110516	NM_001077239_intron_2_0_chr11_117109828_f	0	+
chr11	117110576	117115160	NM_001077239_intron_3_0_chr11_117110577_f	0	+
chr11	117115301	117117524	NM_001077239_intron_4_0_chr11_117115302_f	0	+
chr11	117117664	117150623	NM_001077239_intron_5_0_chr11_117117665_f	0	+
chr11	117150720	117150886	NM_001077239_intron_6_0_chr11_117150721_f	0	+
chr11	117150975	117152029	NM_001077239_intron_7_0_chr11_117150976_f	0	+
chr11	117152120	117152315	NM_001077239_intron_8_0_chr11_117152121_f	0	+
chr11	117152414	117152609	NM_001077239_intron_9_0_chr11_117152415_f	0	+
chr11	117152986	117153119	NM_001077239_intron_10_0_chr11_117152987_f	0	+
chr11	117153252	117153461	NM_001077239_intron_11_0_chr11_117153253_f	0	+
chr11	117153566	117153830	NM_001077239_intron_12_0_chr11_117153567_f	0	+
chr11	117153926	117155801	NM_001077239_intron_13_0_chr11_117153927_f	0	+
chr11	117050162	117052131	NM_001040455_intron_0_0_chr11_117050163_f	0	+
chr11	117052253	117052522	NM_001040455_intron_1_0_chr11_117052254_f	0	+
chr11	117052687	117052775	NM_001040455_intron_2_0_chr11_117052688_f	0	+
chr11	117052821	117053234	NM_001040455_intron_3_0_chr11_117052822_f	0	+
chr11	117053336	117053438	NM_001040455_intron_4_0_chr11_117053337_f	0	+
chr11	117053522	117054494	NM_001040455_intron_5_0_chr11_117053523_f	0	+
chr11	117054594	117054789	NM_001040455_intron_6_0_chr11_117054595_f	0	+
chr11	117054855	117056845	NM_001040455_intron_7_0_chr11_117054856_f	0	+
chr11	117056939	117057299	NM_001040455_intron_8_0_chr11_117056940_f	0	+
chr11	117057352	117058093	NM_001040455_intron_9_0_chr11_117057353_f	0	+
chr11	117058165	117058343	NM_001040455_intron_10_0_chr11_117058166_f	0	+
chr11	117058415	117059423	NM_001040455_intron_11_0_chr11_117058416_f	0	+
chr11	117059542	117059884	NM_001040455_intron_12_0_chr11_117059543_f	0	+
chr11	117059958	117060050	NM_001040455_intron_13_0_chr11_117059959_f	0	+
chr11	117060117	117060667	NM_001040455_intron_14_0_chr11_117060118_f	0	+
chr11	117060741	117060881	NM_001040455_intron_15_0_chr11_117060742_f	0	+
chr11	117061005	117061338	NM_001040455_intron_16_0_chr11_117061006_f	0	+
chr11	117061456	117062593	NM_001040455_intron_17_0_chr11_117061457_f	0	+
chr11	117062730	117062969	NM_001040455_intron_18_0_chr11_117062731_f	0	+
chr11	117063078	117063289	NM_001040455_intron_19_0_chr11_117063079_f	0	+
chr11	117063366	117063535	NM_001040455_intron_20_0_chr11_117063367_f	0	+
chr11	117063582	117063868	NM_001040455_intron_21_0_chr11_117063583_f	0	+
chr11	117063974	117064568	NM_001040455_intron_22_0_chr11_117063975_f	0	+
chr11	117064679	117066517	NM_001040455_intron_23_0_chr11_117064680_f	0	+
chr11	117066631	117066719	NM_001040455_intron_24_0_chr11_117066632_f	0	+
chr11	117070545	117073717	NM_001001522_intron_0_0_chr11_117070546_f	0	+
chr11	117073909	117074022	NM_001001522_intron_1_0_chr11_117073910_f	0	+
chr11	117074200	117074497	NM_001001522_intron_2_0_chr11_117074201_f	0	+
chr11	117074600	117074930	NM_001001522_intron_3_0_chr11_117074601_f	0	+
chr11	117192553	117209281	NM_001271933_intron_0_0_chr11_117192554_f	0	+
chr11	117209384	117214881	NM_001271933_intron_1_0_chr11_117209385_f	0	+
chr11	117214993	117222505	NM_001271933_intron_2_0_chr11_117214994_f	0	+
chr11	117222704	117232550	NM_001271933_intron_3_0_chr11_117222705_f	0	+
chr11	117232709	117233119	NM_001271933_intron_4_0_chr11_117232710_f	0	+
chr11	117233254	117234144	NM_001271933_intron_5_0_chr11_117233255_f	0	+
chr11	117234222	117241795	NM_001271933_intron_6_0_chr11_117234223_f	0	+
chr11	117242182	117244466	NM_001271933_intron_7_0_chr11_117242183_f	0	+
chr11	117244547	117246423	NM_001271933_intron_8_0_chr11_117244548_f	0	+
chr11	117246507	117251329	NM_001271933_intron_9_0_chr11_117246508_f	0	+
chr11	117251430	117252416	NM_001271933_intron_10_0_chr11_117251431_f	0	+
chr11	117252584	117253511	NM_001271933_intron_11_0_chr11_117252585_f	0	+
chr11	117253658	117257918	NM_001271933_intron_12_0_chr11_117253659_f	0	+
chr11	117258128	117261492	NM_001271933_intron_13_0_chr11_117258129_f	0	+
chr11	117261624	117261714	NM_001271933_intron_14_0_chr11_117261625_f	0	+
chr11	117261931	117262941	NM_001271933_intron_15_0_chr11_117261932_f	0	+
chr11	117263019	117263211	NM_001271933_intron_16_0_chr11_117263020_f	0	+
chr11	117263343	117263719	NM_001271933_intron_17_0_chr11_117263344_f	0	+
chr11	117263842	117265065	NM_001271933_intron_18_0_chr11_117263843_f	0	+
chr11	117265209	117265635	NM_001271933_intron_19_0_chr11_117265210_f	0	+
chr11	117265719	117265838	NM_001271933_intron_20_0_chr11_117265720_f	0	+
chr11	117265907	117266262	NM_001271933_intron_21_0_chr11_117265908_f	0	+
chr11	117266438	117266769	NM_001271933_intron_22_0_chr11_117266439_f	0	+
chr11	117266896	117267265	NM_001271933_intron_23_0_chr11_117266897_f	0	+
chr11	117267327	117267806	NM_001271933_intron_24_0_chr11_117267328_f	0	+
chr11	117268029	117278640	NM_001271933_intron_25_0_chr11_117268030_f	0	+
chr11	117278748	117279605	NM_001271933_intron_26_0_chr11_117278749_f	0	+
chr11	117279720	117280333	NM_001271933_intron_27_0_chr11_117279721_f	0	+
chr11	117280681	117281543	NM_001271933_intron_28_0_chr11_117280682_f	0	+
chr11	117281610	117282510	NM_001271933_intron_29_0_chr11_117281611_f	0	+
chr11	117282633	117282787	NM_001271933_intron_30_0_chr11_117282634_f	0	+
chr11	117198620	117206320	NM_014956_intron_0_0_chr11_117198621_f	0	+
chr11	117206396	117209281	NM_014956_intron_1_0_chr11_117206397_f	0	+
chr11	117209384	117214881	NM_014956_intron_2_0_chr11_117209385_f	0	+
chr11	117214993	117222505	NM_014956_intron_3_0_chr11_117214994_f	0	+
chr11	117222704	117232550	NM_014956_intron_4_0_chr11_117222705_f	0	+
chr11	117232709	117233119	NM_014956_intron_5_0_chr11_117232710_f	0	+
chr11	117233254	117234144	NM_014956_intron_6_0_chr11_117233255_f	0	+
chr11	117234222	117241795	NM_014956_intron_7_0_chr11_117234223_f	0	+
chr11	117242182	117244466	NM_014956_intron_8_0_chr11_117242183_f	0	+
chr11	117244547	117246423	NM_014956_intron_9_0_chr11_117244548_f	0	+
chr11	117246507	117251329	NM_014956_intron_10_0_chr11_117246508_f	0	+
chr11	117251421	117252416	NM_014956_intron_11_0_chr11_117251422_f	0	+
chr11	117252584	117253511	NM_014956_intron_12_0_chr11_117252585_f	0	+
chr11	117253658	117257918	NM_014956_intron_13_0_chr11_117253659_f	0	+
chr11	117258128	117261492	NM_014956_intron_14_0_chr11_117258129_f	0	+
chr11	117261624	117261714	NM_014956_intron_15_0_chr11_117261625_f	0	+
chr11	117261931	117262941	NM_014956_intron_16_0_chr11_117261932_f	0	+
chr11	117263019	117263211	NM_014956_intron_17_0_chr11_117263020_f	0	+
chr11	117263343	117263719	NM_014956_intron_18_0_chr11_117263344_f	0	+
chr11	117263842	117265065	NM_014956_intron_19_0_chr11_117263843_f	0	+
chr11	117265209	117265635	NM_014956_intron_20_0_chr11_117265210_f	0	+
chr11	117265719	117265838	NM_014956_intron_21_0_chr11_117265720_f	0	+
chr11	117265907	117266262	NM_014956_intron_22_0_chr11_117265908_f	0	+
chr11	117266438	117266769	NM_014956_intron_23_0_chr11_117266439_f	0	+
chr11	117266896	117267265	NM_014956_intron_24_0_chr11_117266897_f	0	+
chr11	117267327	117267806	NM_014956_intron_25_0_chr11_117267328_f	0	+
chr11	117268029	117278640	NM_014956_intron_26_0_chr11_117268030_f	0	+
chr11	117278748	117279605	NM_014956_intron_27_0_chr11_117278749_f	0	+
chr11	117279744	117280333	NM_014956_intron_28_0_chr11_117279745_f	0	+
chr11	117280681	117281543	NM_014956_intron_29_0_chr11_117280682_f	0	+
chr11	117281610	117282510	NM_014956_intron_30_0_chr11_117281611_f	0	+
chr11	117282633	117282787	NM_014956_intron_31_0_chr11_117282634_f	0	+
chr11	117691087	117691380	NM_001680_intron_0_0_chr11_117691088_r	0	-
chr11	117691411	117691573	NM_001680_intron_1_0_chr11_117691412_r	0	-
chr11	117691610	117693120	NM_001680_intron_2_0_chr11_117691611_r	0	-
chr11	117693195	117693393	NM_001680_intron_3_0_chr11_117693196_r	0	-
chr11	117693432	117695368	NM_001680_intron_4_0_chr11_117693433_r	0	-
chr11	117691087	117691380	NM_021603_intron_0_0_chr11_117691088_r	0	-
chr11	117691411	117691573	NM_021603_intron_1_0_chr11_117691412_r	0	-
chr11	117691610	117693120	NM_021603_intron_2_0_chr11_117691611_r	0	-
chr11	117693195	117693393	NM_021603_intron_3_0_chr11_117693196_r	0	-
chr11	117693432	117698709	NM_021603_intron_4_0_chr11_117693433_r	0	-
chr11	117772980	117774369	NM_001206789_intron_0_0_chr11_117772981_r	0	-
chr11	117774522	117774673	NM_001206789_intron_1_0_chr11_117774523_r	0	-
chr11	117774816	117776352	NM_001206789_intron_2_0_chr11_117774817_r	0	-
chr11	117776451	117779326	NM_001206789_intron_3_0_chr11_117776452_r	0	-
chr11	117779499	117780520	NM_001206789_intron_4_0_chr11_117779500_r	0	-
chr11	117780683	117781421	NM_001206789_intron_5_0_chr11_117780684_r	0	-
chr11	117781465	117782482	NM_001206789_intron_6_0_chr11_117781466_r	0	-
chr11	117782575	117784491	NM_001206789_intron_7_0_chr11_117782576_r	0	-
chr11	117784621	117785106	NM_001206789_intron_8_0_chr11_117784622_r	0	-
chr11	117785229	117789123	NM_001206789_intron_9_0_chr11_117785230_r	0	-
chr11	117789553	117800001	NM_001206789_intron_10_0_chr11_117789554_r	0	-
chr11	117708992	117710495	NM_001164837_intron_0_0_chr11_117708993_r	0	-
chr11	117710545	117711033	NM_001164837_intron_1_0_chr11_117710546_r	0	-
chr11	117711083	117711862	NM_001164837_intron_2_0_chr11_117711084_r	0	-
chr11	117711899	117712505	NM_001164837_intron_3_0_chr11_117711900_r	0	-
chr11	117712580	117712704	NM_001164837_intron_4_0_chr11_117712581_r	0	-
chr11	117712743	117713433	NM_001164837_intron_5_0_chr11_117712744_r	0	-
chr11	117713496	117728925	NM_001164837_intron_6_0_chr11_117713497_r	0	-
chr11	117729001	117747306	NM_001164837_intron_7_0_chr11_117729002_r	0	-
chr11	117708992	117710495	NM_001164836_intron_0_0_chr11_117708993_r	0	-
chr11	117710545	117711033	NM_001164836_intron_1_0_chr11_117710546_r	0	-
chr11	117711083	117711862	NM_001164836_intron_2_0_chr11_117711084_r	0	-
chr11	117711899	117712505	NM_001164836_intron_3_0_chr11_117711900_r	0	-
chr11	117712580	117712704	NM_001164836_intron_4_0_chr11_117712581_r	0	-
chr11	117712743	117713433	NM_001164836_intron_5_0_chr11_117712744_r	0	-
chr11	117713496	117714824	NM_001164836_intron_6_0_chr11_117713497_r	0	-
chr11	117714921	117728925	NM_001164836_intron_7_0_chr11_117714922_r	0	-
chr11	117729001	117747306	NM_001164836_intron_8_0_chr11_117729002_r	0	-
chr11	117708992	117710495	NM_001164832_intron_0_0_chr11_117708993_r	0	-
chr11	117710545	117711033	NM_001164832_intron_1_0_chr11_117710546_r	0	-
chr11	117711083	117711862	NM_001164832_intron_2_0_chr11_117711084_r	0	-
chr11	117711899	117712505	NM_001164832_intron_3_0_chr11_117711900_r	0	-
chr11	117712580	117712704	NM_001164832_intron_4_0_chr11_117712581_r	0	-
chr11	117712743	117713433	NM_001164832_intron_5_0_chr11_117712744_r	0	-
chr11	117713496	117714824	NM_001164832_intron_6_0_chr11_117713497_r	0	-
chr11	117714921	117747306	NM_001164832_intron_7_0_chr11_117714922_r	0	-
chr11	117708992	117710495	NM_001164831_intron_0_0_chr11_117708993_r	0	-
chr11	117710545	117711033	NM_001164831_intron_1_0_chr11_117710546_r	0	-
chr11	117711083	117711862	NM_001164831_intron_2_0_chr11_117711084_r	0	-
chr11	117711899	117712505	NM_001164831_intron_3_0_chr11_117711900_r	0	-
chr11	117712580	117712704	NM_001164831_intron_4_0_chr11_117712581_r	0	-
chr11	117712743	117713433	NM_001164831_intron_5_0_chr11_117712744_r	0	-
chr11	117713496	117748013	NM_001164831_intron_6_0_chr11_117713497_r	0	-
chr11	117779499	117780520	NM_001206790_intron_0_0_chr11_117779500_r	0	-
chr11	117780683	117781421	NM_001206790_intron_1_0_chr11_117780684_r	0	-
chr11	117781465	117782482	NM_001206790_intron_2_0_chr11_117781466_r	0	-
chr11	117782575	117784491	NM_001206790_intron_3_0_chr11_117782576_r	0	-
chr11	117784621	117785106	NM_001206790_intron_4_0_chr11_117784622_r	0	-
chr11	117785229	117787884	NM_001206790_intron_5_0_chr11_117785230_r	0	-
chr11	117787989	117789123	NM_001206790_intron_6_0_chr11_117787990_r	0	-
chr11	117789553	117800001	NM_001206790_intron_7_0_chr11_117789554_r	0	-
chr11	117708992	117710495	NM_022003_intron_0_0_chr11_117708993_r	0	-
chr11	117710545	117711033	NM_022003_intron_1_0_chr11_117710546_r	0	-
chr11	117711083	117711862	NM_022003_intron_2_0_chr11_117711084_r	0	-
chr11	117711899	117712505	NM_022003_intron_3_0_chr11_117711900_r	0	-
chr11	117712580	117712704	NM_022003_intron_4_0_chr11_117712581_r	0	-
chr11	117712743	117713433	NM_022003_intron_5_0_chr11_117712744_r	0	-
chr11	117713496	117747306	NM_022003_intron_6_0_chr11_117713497_r	0	-
chr11	117774166	117774369	NM_001244995_intron_0_0_chr11_117774167_r	0	-
chr11	117774522	117774673	NM_001244995_intron_1_0_chr11_117774523_r	0	-
chr11	117774816	117776352	NM_001244995_intron_2_0_chr11_117774817_r	0	-
chr11	117776451	117779326	NM_001244995_intron_3_0_chr11_117776452_r	0	-
chr11	117779499	117780520	NM_001244995_intron_4_0_chr11_117779500_r	0	-
chr11	117780683	117781421	NM_001244995_intron_5_0_chr11_117780684_r	0	-
chr11	117781465	117782482	NM_001244995_intron_6_0_chr11_117781466_r	0	-
chr11	117782575	117784491	NM_001244995_intron_7_0_chr11_117782576_r	0	-
chr11	117784621	117785106	NM_001244995_intron_8_0_chr11_117784622_r	0	-
chr11	117785229	117787884	NM_001244995_intron_9_0_chr11_117785230_r	0	-
chr11	117787989	117789123	NM_001244995_intron_10_0_chr11_117787990_r	0	-
chr11	117789553	117800001	NM_001244995_intron_11_0_chr11_117789554_r	0	-
chr11	117772980	117774369	NM_001077263_intron_0_0_chr11_117772981_r	0	-
chr11	117774522	117774673	NM_001077263_intron_1_0_chr11_117774523_r	0	-
chr11	117774816	117776352	NM_001077263_intron_2_0_chr11_117774817_r	0	-
chr11	117776451	117779326	NM_001077263_intron_3_0_chr11_117776452_r	0	-
chr11	117779499	117780520	NM_001077263_intron_4_0_chr11_117779500_r	0	-
chr11	117780683	117781421	NM_001077263_intron_5_0_chr11_117780684_r	0	-
chr11	117781465	117782482	NM_001077263_intron_6_0_chr11_117781466_r	0	-
chr11	117782575	117784491	NM_001077263_intron_7_0_chr11_117782576_r	0	-
chr11	117784621	117785106	NM_001077263_intron_8_0_chr11_117784622_r	0	-
chr11	117785229	117787884	NM_001077263_intron_9_0_chr11_117785230_r	0	-
chr11	117787989	117789123	NM_001077263_intron_10_0_chr11_117787990_r	0	-
chr11	117789553	117800001	NM_001077263_intron_11_0_chr11_117789554_r	0	-
chr11	117884595	117885422	NM_001354434_intron_0_0_chr11_117884596_r	0	-
chr11	117885456	117886407	NM_001354434_intron_1_0_chr11_117885457_r	0	-
chr11	117886524	117902535	NM_001354434_intron_2_0_chr11_117886525_r	0	-
chr11	117902684	117929831	NM_001354434_intron_3_0_chr11_117902685_r	0	-
chr11	117929983	117957465	NM_001354434_intron_4_0_chr11_117929984_r	0	-
chr11	117857249	117857398	NR_026691_intron_0_0_chr11_117857250_f	0	+
chr11	117857528	117859096	NR_026691_intron_1_0_chr11_117857529_f	0	+
chr11	117859217	117860156	NR_026691_intron_2_0_chr11_117859218_f	0	+
chr11	117860335	117863955	NR_026691_intron_3_0_chr11_117860336_f	0	+
chr11	117864125	117864713	NR_026691_intron_4_0_chr11_117864126_f	0	+
chr11	117864864	117866303	NR_026691_intron_5_0_chr11_117864865_f	0	+
chr11	117866425	117869429	NR_026691_intron_6_0_chr11_117866426_f	0	+
chr11	117857249	117859096	NM_001558_intron_0_0_chr11_117857250_f	0	+
chr11	117859217	117860156	NM_001558_intron_1_0_chr11_117859218_f	0	+
chr11	117860335	117863955	NM_001558_intron_2_0_chr11_117860336_f	0	+
chr11	117864125	117864713	NM_001558_intron_3_0_chr11_117864126_f	0	+
chr11	117864864	117866303	NM_001558_intron_4_0_chr11_117864865_f	0	+
chr11	117866425	117869429	NM_001558_intron_5_0_chr11_117866426_f	0	+
chr11	118007835	118011921	NM_001142349_intron_0_0_chr11_118007836_r	0	-
chr11	118012051	118014547	NM_001142349_intron_1_0_chr11_118012052_r	0	-
chr11	118014776	118015771	NM_001142349_intron_2_0_chr11_118014777_r	0	-
chr11	118007835	118011921	NM_001142348_intron_0_0_chr11_118007836_r	0	-
chr11	118012051	118023327	NM_001142348_intron_1_0_chr11_118012052_r	0	-
chr11	118007835	118011921	NM_174934_intron_0_0_chr11_118007836_r	0	-
chr11	118012051	118014547	NM_174934_intron_1_0_chr11_118012052_r	0	-
chr11	118014776	118015771	NM_174934_intron_2_0_chr11_118014777_r	0	-
chr11	118015944	118023327	NM_174934_intron_3_0_chr11_118015945_r	0	-
chr11	118065132	118067449	NM_153206_intron_0_0_chr11_118065133_r	0	-
chr11	118067536	118068712	NM_153206_intron_1_0_chr11_118067537_r	0	-
chr11	118068806	118071188	NM_153206_intron_2_0_chr11_118068807_r	0	-
chr11	118071327	118074142	NM_153206_intron_3_0_chr11_118071328_r	0	-
chr11	118074380	118076596	NM_153206_intron_4_0_chr11_118074381_r	0	-
chr11	118076706	118081201	NM_153206_intron_5_0_chr11_118076707_r	0	-
chr11	118081427	118083121	NM_153206_intron_6_0_chr11_118081428_r	0	-
chr11	118083276	118083619	NM_153206_intron_7_0_chr11_118083277_r	0	-
chr11	118065132	118067449	NM_001286570_intron_0_0_chr11_118065133_r	0	-
chr11	118067536	118068712	NM_001286570_intron_1_0_chr11_118067537_r	0	-
chr11	118068806	118071188	NM_001286570_intron_2_0_chr11_118068807_r	0	-
chr11	118071327	118074142	NM_001286570_intron_3_0_chr11_118071328_r	0	-
chr11	118074380	118076596	NM_001286570_intron_4_0_chr11_118074381_r	0	-
chr11	118076706	118081201	NM_001286570_intron_5_0_chr11_118076707_r	0	-
chr11	118081427	118083121	NM_001286570_intron_6_0_chr11_118081428_r	0	-
chr11	118083276	118095655	NM_001286570_intron_7_0_chr11_118083277_r	0	-
chr11	118037801	118038799	NM_004588_intron_0_0_chr11_118037802_r	0	-
chr11	118039010	118039299	NM_004588_intron_1_0_chr11_118039011_r	0	-
chr11	118039466	118047076	NM_004588_intron_2_0_chr11_118039467_r	0	-
chr11	118065132	118067449	NM_001098526_intron_0_0_chr11_118065133_r	0	-
chr11	118067536	118068712	NM_001098526_intron_1_0_chr11_118067537_r	0	-
chr11	118068806	118071188	NM_001098526_intron_2_0_chr11_118068807_r	0	-
chr11	118071327	118074142	NM_001098526_intron_3_0_chr11_118071328_r	0	-
chr11	118074380	118076596	NM_001098526_intron_4_0_chr11_118074381_r	0	-
chr11	118076706	118081201	NM_001098526_intron_5_0_chr11_118076707_r	0	-
chr11	118081427	118083121	NM_001098526_intron_6_0_chr11_118081428_r	0	-
chr11	118083276	118085538	NM_001098526_intron_7_0_chr11_118083277_r	0	-
chr11	118085601	118095655	NM_001098526_intron_8_0_chr11_118085602_r	0	-
chr11	118065132	118067449	NR_104479_intron_0_0_chr11_118065133_r	0	-
chr11	118067536	118068682	NR_104479_intron_1_0_chr11_118067537_r	0	-
chr11	118068806	118071188	NR_104479_intron_2_0_chr11_118068807_r	0	-
chr11	118071327	118074142	NR_104479_intron_3_0_chr11_118071328_r	0	-
chr11	118074380	118076596	NR_104479_intron_4_0_chr11_118074381_r	0	-
chr11	118076706	118081201	NR_104479_intron_5_0_chr11_118076707_r	0	-
chr11	118081427	118083121	NR_104479_intron_6_0_chr11_118081428_r	0	-
chr11	118083276	118083629	NR_104479_intron_7_0_chr11_118083277_r	0	-
chr11	118007835	118011921	NR_024527_intron_0_0_chr11_118007836_r	0	-
chr11	118012051	118014701	NR_024527_intron_1_0_chr11_118012052_r	0	-
chr11	118014776	118015771	NR_024527_intron_2_0_chr11_118014777_r	0	-
chr11	118065132	118067449	NM_001286571_intron_0_0_chr11_118065133_r	0	-
chr11	118067536	118068712	NM_001286571_intron_1_0_chr11_118067537_r	0	-
chr11	118068806	118071188	NM_001286571_intron_2_0_chr11_118068807_r	0	-
chr11	118071327	118074142	NM_001286571_intron_3_0_chr11_118071328_r	0	-
chr11	118074380	118076596	NM_001286571_intron_4_0_chr11_118074381_r	0	-
chr11	118076706	118081201	NM_001286571_intron_5_0_chr11_118076707_r	0	-
chr11	118081427	118083121	NM_001286571_intron_6_0_chr11_118081428_r	0	-
chr11	118083276	118083629	NM_001286571_intron_7_0_chr11_118083277_r	0	-
chr11	118128028	118130768	NM_144765_intron_0_0_chr11_118128029_r	0	-
chr11	118130916	118133152	NM_144765_intron_1_0_chr11_118130917_r	0	-
chr11	118133363	118133645	NM_144765_intron_2_0_chr11_118133364_r	0	-
chr11	118133812	118134810	NM_144765_intron_3_0_chr11_118133813_r	0	-
chr11	118125948	118127952	NM_005797_intron_0_0_chr11_118125949_r	0	-
chr11	118128028	118130768	NM_005797_intron_1_0_chr11_118128029_r	0	-
chr11	118130916	118133152	NM_005797_intron_2_0_chr11_118130917_r	0	-
chr11	118133363	118133645	NM_005797_intron_3_0_chr11_118133364_r	0	-
chr11	118133812	118134810	NM_005797_intron_4_0_chr11_118133813_r	0	-
chr11	118100635	118104174	NR_104405_intron_0_0_chr11_118100636_r	0	-
chr11	118104238	118106138	NR_104405_intron_1_0_chr11_118104239_r	0	-
chr11	118106304	118110925	NR_104405_intron_2_0_chr11_118106305_r	0	-
chr11	118111092	118122936	NR_104405_intron_3_0_chr11_118111093_r	0	-
chr11	118100635	118104174	NR_104404_intron_0_0_chr11_118100636_r	0	-
chr11	118104238	118122936	NR_104404_intron_1_0_chr11_118104239_r	0	-
chr11	118100635	118104174	NM_001286152_intron_0_0_chr11_118100636_r	0	-
chr11	118104238	118106138	NM_001286152_intron_1_0_chr11_118104239_r	0	-
chr11	118106304	118107764	NM_001286152_intron_2_0_chr11_118106305_r	0	-
chr11	118107975	118110925	NM_001286152_intron_3_0_chr11_118107976_r	0	-
chr11	118111056	118122936	NM_001286152_intron_4_0_chr11_118111057_r	0	-
chr11	118209942	118210165	NM_001040651_intron_0_0_chr11_118209943_r	0	-
chr11	118210209	118211089	NM_001040651_intron_1_0_chr11_118210210_r	0	-
chr11	118211308	118213267	NM_001040651_intron_2_0_chr11_118211309_r	0	-
chr11	118215193	118219741	NM_000073_intron_0_0_chr11_118215194_f	0	+
chr11	118219765	118220457	NM_000073_intron_1_0_chr11_118219766_f	0	+
chr11	118220685	118221266	NM_000073_intron_2_0_chr11_118220686_f	0	+
chr11	118221398	118222342	NM_000073_intron_3_0_chr11_118221399_f	0	+
chr11	118222386	118223118	NM_000073_intron_4_0_chr11_118222387_f	0	+
chr11	118223202	118223833	NM_000073_intron_5_0_chr11_118223203_f	0	+
chr11	118175491	118175608	NM_000733_intron_0_0_chr11_118175492_f	0	+
chr11	118175716	118178002	NM_000733_intron_1_0_chr11_118175717_f	0	+
chr11	118178023	118179141	NM_000733_intron_2_0_chr11_118178024_f	0	+
chr11	118179156	118182867	NM_000733_intron_3_0_chr11_118179157_f	0	+
chr11	118182885	118183332	NM_000733_intron_4_0_chr11_118182886_f	0	+
chr11	118183581	118184421	NM_000733_intron_5_0_chr11_118183582_f	0	+
chr11	118184589	118185162	NM_000733_intron_6_0_chr11_118184590_f	0	+
chr11	118185209	118186200	NM_000733_intron_7_0_chr11_118185210_f	0	+
chr11	118209942	118210165	NM_000732_intron_0_0_chr11_118209943_r	0	-
chr11	118210209	118210489	NM_000732_intron_1_0_chr11_118210210_r	0	-
chr11	118210621	118211089	NM_000732_intron_2_0_chr11_118210622_r	0	-
chr11	118211308	118213267	NM_000732_intron_3_0_chr11_118211309_r	0	-
chr11	118100635	118104174	NM_198275_intron_0_0_chr11_118100636_r	0	-
chr11	118104238	118106138	NM_198275_intron_1_0_chr11_118104239_r	0	-
chr11	118106304	118107764	NM_198275_intron_2_0_chr11_118106305_r	0	-
chr11	118107975	118110925	NM_198275_intron_3_0_chr11_118107976_r	0	-
chr11	118111092	118122936	NM_198275_intron_4_0_chr11_118111093_r	0	-
chr11	118272432	118277651	NM_006476_intron_0_0_chr11_118272433_f	0	+
chr11	118277812	118279714	NM_006476_intron_1_0_chr11_118277813_f	0	+
chr11	118230389	118235754	NM_004788_intron_0_0_chr11_118230390_f	0	+
chr11	118235916	118239345	NM_004788_intron_1_0_chr11_118235917_f	0	+
chr11	118239519	118240137	NM_004788_intron_2_0_chr11_118239520_f	0	+
chr11	118240250	118242228	NM_004788_intron_3_0_chr11_118240251_f	0	+
chr11	118242381	118243221	NM_004788_intron_4_0_chr11_118242382_f	0	+
chr11	118243402	118243800	NM_004788_intron_5_0_chr11_118243403_f	0	+
chr11	118244003	118244208	NM_004788_intron_6_0_chr11_118244004_f	0	+
chr11	118244400	118245610	NM_004788_intron_7_0_chr11_118244401_f	0	+
chr11	118245944	118247288	NM_004788_intron_8_0_chr11_118245945_f	0	+
chr11	118247409	118250160	NM_004788_intron_9_0_chr11_118247410_f	0	+
chr11	118250465	118252105	NM_004788_intron_10_0_chr11_118250466_f	0	+
chr11	118252238	118253303	NM_004788_intron_11_0_chr11_118252239_f	0	+
chr11	118253491	118255349	NM_004788_intron_12_0_chr11_118253492_f	0	+
chr11	118255450	118255546	NM_004788_intron_13_0_chr11_118255451_f	0	+
chr11	118255660	118257152	NM_004788_intron_14_0_chr11_118255661_f	0	+
chr11	118257327	118260439	NM_004788_intron_15_0_chr11_118257328_f	0	+
chr11	118260620	118261371	NM_004788_intron_16_0_chr11_118260621_f	0	+
chr11	118261519	118263452	NM_004788_intron_17_0_chr11_118261520_f	0	+
chr11	118263610	118267028	NM_004788_intron_18_0_chr11_118263611_f	0	+
chr11	118272432	118276371	NR_033759_intron_0_0_chr11_118272433_f	0	+
chr11	118276424	118277651	NR_033759_intron_1_0_chr11_118276425_f	0	+
chr11	118277812	118279714	NR_033759_intron_2_0_chr11_118277813_f	0	+
chr11	118252275	118288055	NR_046369_intron_0_0_chr11_118252276_r	0	-
chr11	118288139	118289229	NR_046369_intron_1_0_chr11_118288140_r	0	-
chr11	118289337	118289491	NR_046369_intron_2_0_chr11_118289338_r	0	-
chr11	118230389	118235754	NM_001204077_intron_0_0_chr11_118230390_f	0	+
chr11	118235916	118239345	NM_001204077_intron_1_0_chr11_118235917_f	0	+
chr11	118239519	118240137	NM_001204077_intron_2_0_chr11_118239520_f	0	+
chr11	118240250	118242228	NM_001204077_intron_3_0_chr11_118240251_f	0	+
chr11	118242381	118243221	NM_001204077_intron_4_0_chr11_118242382_f	0	+
chr11	118243381	118243800	NM_001204077_intron_5_0_chr11_118243382_f	0	+
chr11	118244003	118244208	NM_001204077_intron_6_0_chr11_118244004_f	0	+
chr11	118244400	118245610	NM_001204077_intron_7_0_chr11_118244401_f	0	+
chr11	118245944	118247288	NM_001204077_intron_8_0_chr11_118245945_f	0	+
chr11	118247409	118250160	NM_001204077_intron_9_0_chr11_118247410_f	0	+
chr11	118250465	118252105	NM_001204077_intron_10_0_chr11_118250466_f	0	+
chr11	118252238	118253303	NM_001204077_intron_11_0_chr11_118252239_f	0	+
chr11	118253491	118255349	NM_001204077_intron_12_0_chr11_118253492_f	0	+
chr11	118255450	118255546	NM_001204077_intron_13_0_chr11_118255451_f	0	+
chr11	118255660	118257152	NM_001204077_intron_14_0_chr11_118255661_f	0	+
chr11	118257327	118260439	NM_001204077_intron_15_0_chr11_118257328_f	0	+
chr11	118260620	118261371	NM_001204077_intron_16_0_chr11_118260621_f	0	+
chr11	118261519	118263452	NM_001204077_intron_17_0_chr11_118261520_f	0	+
chr11	118263610	118267028	NM_001204077_intron_18_0_chr11_118263611_f	0	+
chr11	118252222	118288055	NR_046370_intron_0_0_chr11_118252223_r	0	-
chr11	118288139	118289229	NR_046370_intron_1_0_chr11_118288140_r	0	-
chr11	118289337	118289491	NR_046370_intron_2_0_chr11_118289338_r	0	-
chr11	118401949	118402489	NM_032780_intron_0_0_chr11_118401950_f	0	+
chr11	118402586	118402864	NM_032780_intron_1_0_chr11_118402587_f	0	+
chr11	118403176	118403631	NM_032780_intron_2_0_chr11_118403177_f	0	+
chr11	118403922	118404134	NM_032780_intron_3_0_chr11_118403923_f	0	+
chr11	118404266	118404571	NM_032780_intron_4_0_chr11_118404267_f	0	+
chr11	118404602	118404743	NM_032780_intron_5_0_chr11_118404603_f	0	+
chr11	118404844	118404980	NM_032780_intron_6_0_chr11_118404845_f	0	+
chr11	118405070	118405221	NM_032780_intron_7_0_chr11_118405071_f	0	+
chr11	118401949	118403631	NR_134852_intron_0_0_chr11_118401950_f	0	+
chr11	118403922	118404571	NR_134852_intron_1_0_chr11_118403923_f	0	+
chr11	118404602	118404743	NR_134852_intron_2_0_chr11_118404603_f	0	+
chr11	118404844	118404980	NR_134852_intron_3_0_chr11_118404845_f	0	+
chr11	118405070	118405221	NR_134852_intron_4_0_chr11_118405071_f	0	+
chr11	118390411	118391960	NR_120575_intron_0_0_chr11_118390412_r	0	-
chr11	118392029	118401218	NR_120575_intron_1_0_chr11_118392030_r	0	-
chr11	118415726	118416123	NM_020153_intron_0_0_chr11_118415727_r	0	-
chr11	118416209	118416507	NM_020153_intron_1_0_chr11_118416210_r	0	-
chr11	118416568	118422500	NM_020153_intron_2_0_chr11_118416569_r	0	-
chr11	118422567	118422928	NM_020153_intron_3_0_chr11_118422568_r	0	-
chr11	118423050	118425173	NM_020153_intron_4_0_chr11_118423051_r	0	-
chr11	118425302	118425704	NM_020153_intron_5_0_chr11_118425303_r	0	-
chr11	118425798	118425962	NM_020153_intron_6_0_chr11_118425799_r	0	-
chr11	118426037	118427620	NM_020153_intron_7_0_chr11_118426038_r	0	-
chr11	118427760	118428452	NM_020153_intron_8_0_chr11_118427761_r	0	-
chr11	118428605	118430499	NM_020153_intron_9_0_chr11_118428606_r	0	-
chr11	118430579	118435679	NM_020153_intron_10_0_chr11_118430580_r	0	-
chr11	118435776	118436504	NM_020153_intron_11_0_chr11_118435777_r	0	-
chr11	118390411	118391980	NR_120576_intron_0_0_chr11_118390412_r	0	-
chr11	118392029	118401705	NR_120576_intron_1_0_chr11_118392030_r	0	-
chr11	118382815	118391980	NR_120574_intron_0_0_chr11_118382816_r	0	-
chr11	118392029	118401218	NR_120574_intron_1_0_chr11_118392030_r	0	-
chr11	118390411	118391980	NR_120573_intron_0_0_chr11_118390412_r	0	-
chr11	118392029	118401218	NR_120573_intron_1_0_chr11_118392030_r	0	-
chr11	118390411	118391980	NR_120572_intron_0_0_chr11_118390412_r	0	-
chr11	118392029	118398183	NR_120572_intron_1_0_chr11_118392030_r	0	-
chr11	118398290	118401218	NR_120572_intron_2_0_chr11_118398291_r	0	-
chr11	118401276	118401368	NM_001346098_intron_0_0_chr11_118401277_f	0	+
chr11	118398327	118398636	NM_001346097_intron_0_0_chr11_118398328_f	0	+
chr11	118398771	118399340	NM_001346097_intron_1_0_chr11_118398772_f	0	+
chr11	118399506	118401368	NM_001346097_intron_2_0_chr11_118399507_f	0	+
chr11	118398327	118398636	NM_001346096_intron_0_0_chr11_118398328_f	0	+
chr11	118398771	118399317	NM_001346096_intron_1_0_chr11_118398772_f	0	+
chr11	118399506	118401368	NM_001346096_intron_2_0_chr11_118399507_f	0	+
chr11	118401949	118402489	NM_001318755_intron_0_0_chr11_118401950_f	0	+
chr11	118402586	118402864	NM_001318755_intron_1_0_chr11_118402587_f	0	+
chr11	118403176	118403631	NM_001318755_intron_2_0_chr11_118403177_f	0	+
chr11	118403922	118404134	NM_001318755_intron_3_0_chr11_118403923_f	0	+
chr11	118404266	118404571	NM_001318755_intron_4_0_chr11_118404267_f	0	+
chr11	118404602	118404743	NM_001318755_intron_5_0_chr11_118404603_f	0	+
chr11	118404844	118404983	NM_001318755_intron_6_0_chr11_118404845_f	0	+
chr11	118405070	118406222	NM_001318755_intron_7_0_chr11_118405071_f	0	+
chr11	118401949	118402489	NM_001144038_intron_0_0_chr11_118401950_f	0	+
chr11	118402586	118402864	NM_001144038_intron_1_0_chr11_118402587_f	0	+
chr11	118403176	118403631	NM_001144038_intron_2_0_chr11_118403177_f	0	+
chr11	118403922	118404571	NM_001144038_intron_3_0_chr11_118403923_f	0	+
chr11	118404602	118404743	NM_001144038_intron_4_0_chr11_118404603_f	0	+
chr11	118404844	118404983	NM_001144038_intron_5_0_chr11_118404845_f	0	+
chr11	118405070	118416833	NM_001144038_intron_6_0_chr11_118405071_f	0	+
chr11	118415726	118416123	NM_001168618_intron_0_0_chr11_118415727_r	0	-
chr11	118416209	118416507	NM_001168618_intron_1_0_chr11_118416210_r	0	-
chr11	118416568	118422500	NM_001168618_intron_2_0_chr11_118416569_r	0	-
chr11	118422567	118422928	NM_001168618_intron_3_0_chr11_118422568_r	0	-
chr11	118423050	118425173	NM_001168618_intron_4_0_chr11_118423051_r	0	-
chr11	118425302	118425704	NM_001168618_intron_5_0_chr11_118425303_r	0	-
chr11	118425798	118425962	NM_001168618_intron_6_0_chr11_118425799_r	0	-
chr11	118426037	118427620	NM_001168618_intron_7_0_chr11_118426038_r	0	-
chr11	118427760	118430499	NM_001168618_intron_8_0_chr11_118427761_r	0	-
chr11	118430579	118435679	NM_001168618_intron_9_0_chr11_118430580_r	0	-
chr11	118435776	118436504	NM_001168618_intron_10_0_chr11_118435777_r	0	-
chr11	118401949	118402489	NM_001318757_intron_0_0_chr11_118401950_f	0	+
chr11	118402586	118402864	NM_001318757_intron_1_0_chr11_118402587_f	0	+
chr11	118403176	118404134	NM_001318757_intron_2_0_chr11_118403177_f	0	+
chr11	118404266	118404571	NM_001318757_intron_3_0_chr11_118404267_f	0	+
chr11	118404602	118404743	NM_001318757_intron_4_0_chr11_118404603_f	0	+
chr11	118404844	118404980	NM_001318757_intron_5_0_chr11_118404845_f	0	+
chr11	118405070	118405221	NM_001318757_intron_6_0_chr11_118405071_f	0	+
chr11	118401949	118402489	NM_001144037_intron_0_0_chr11_118401950_f	0	+
chr11	118402586	118402864	NM_001144037_intron_1_0_chr11_118402587_f	0	+
chr11	118403176	118403631	NM_001144037_intron_2_0_chr11_118403177_f	0	+
chr11	118403922	118404134	NM_001144037_intron_3_0_chr11_118403923_f	0	+
chr11	118404266	118404571	NM_001144037_intron_4_0_chr11_118404267_f	0	+
chr11	118404602	118404743	NM_001144037_intron_5_0_chr11_118404603_f	0	+
chr11	118404844	118404980	NM_001144037_intron_6_0_chr11_118404845_f	0	+
chr11	118405070	118416833	NM_001144037_intron_7_0_chr11_118405071_f	0	+
chr11	118401949	118402489	NM_001144036_intron_0_0_chr11_118401950_f	0	+
chr11	118402586	118403631	NM_001144036_intron_1_0_chr11_118402587_f	0	+
chr11	118403922	118404571	NM_001144036_intron_2_0_chr11_118403923_f	0	+
chr11	118404602	118404743	NM_001144036_intron_3_0_chr11_118404603_f	0	+
chr11	118404844	118404980	NM_001144036_intron_4_0_chr11_118404845_f	0	+
chr11	118405070	118405221	NM_001144036_intron_5_0_chr11_118405071_f	0	+
chr11	118443265	118453893	NM_001142281_intron_0_0_chr11_118443266_f	0	+
chr11	118454073	118454523	NM_001142281_intron_1_0_chr11_118454074_f	0	+
chr11	118454729	118455194	NM_001142281_intron_2_0_chr11_118454730_f	0	+
chr11	118455359	118461055	NM_001142281_intron_3_0_chr11_118455360_f	0	+
chr11	118461221	118463423	NM_001142281_intron_4_0_chr11_118461222_f	0	+
chr11	118463571	118464304	NM_001142281_intron_5_0_chr11_118463572_f	0	+
chr11	118464413	118468421	NM_001142281_intron_6_0_chr11_118464414_f	0	+
chr11	118468626	118471339	NM_001142281_intron_7_0_chr11_118468627_f	0	+
chr11	118443265	118451960	NM_001655_intron_0_0_chr11_118443266_f	0	+
chr11	118452224	118453893	NM_001655_intron_1_0_chr11_118452225_f	0	+
chr11	118454073	118454523	NM_001655_intron_2_0_chr11_118454074_f	0	+
chr11	118454729	118455194	NM_001655_intron_3_0_chr11_118454730_f	0	+
chr11	118455359	118461055	NM_001655_intron_4_0_chr11_118455360_f	0	+
chr11	118461221	118463423	NM_001655_intron_5_0_chr11_118461222_f	0	+
chr11	118463571	118464304	NM_001655_intron_6_0_chr11_118463572_f	0	+
chr11	118464413	118468421	NM_001655_intron_7_0_chr11_118464414_f	0	+
chr11	118468626	118471339	NM_001655_intron_8_0_chr11_118468627_f	0	+
chr11	118401949	118402492	NM_001144035_intron_0_0_chr11_118401950_f	0	+
chr11	118402586	118402864	NM_001144035_intron_1_0_chr11_118402587_f	0	+
chr11	118403176	118403631	NM_001144035_intron_2_0_chr11_118403177_f	0	+
chr11	118403922	118404571	NM_001144035_intron_3_0_chr11_118403923_f	0	+
chr11	118404602	118404743	NM_001144035_intron_4_0_chr11_118404603_f	0	+
chr11	118404844	118404980	NM_001144035_intron_5_0_chr11_118404845_f	0	+
chr11	118405070	118405221	NM_001144035_intron_6_0_chr11_118405071_f	0	+
chr11	118401949	118402489	NM_001144034_intron_0_0_chr11_118401950_f	0	+
chr11	118402586	118402864	NM_001144034_intron_1_0_chr11_118402587_f	0	+
chr11	118403176	118403631	NM_001144034_intron_2_0_chr11_118403177_f	0	+
chr11	118403922	118404571	NM_001144034_intron_3_0_chr11_118403923_f	0	+
chr11	118404602	118404743	NM_001144034_intron_4_0_chr11_118404603_f	0	+
chr11	118404844	118404980	NM_001144034_intron_5_0_chr11_118404845_f	0	+
chr11	118405070	118405221	NM_001144034_intron_6_0_chr11_118405071_f	0	+
chr11	118398327	118399317	NM_001080441_intron_0_0_chr11_118398328_f	0	+
chr11	118399506	118401368	NM_001080441_intron_1_0_chr11_118399507_f	0	+
chr11	118529150	118529388	NM_001301065_intron_0_0_chr11_118529151_r	0	-
chr11	118529442	118529613	NM_001301065_intron_1_0_chr11_118529443_r	0	-
chr11	118529726	118530078	NM_001301065_intron_2_0_chr11_118529727_r	0	-
chr11	118530190	118530455	NM_001301065_intron_3_0_chr11_118530191_r	0	-
chr11	118530673	118531247	NM_001301065_intron_4_0_chr11_118530674_r	0	-
chr11	118531442	118531574	NM_001301065_intron_5_0_chr11_118531443_r	0	-
chr11	118531624	118531868	NM_001301065_intron_6_0_chr11_118531625_r	0	-
chr11	118531991	118532101	NM_001301065_intron_7_0_chr11_118531992_r	0	-
chr11	118532218	118532598	NM_001301065_intron_8_0_chr11_118532219_r	0	-
chr11	118532699	118533589	NM_001301065_intron_9_0_chr11_118532700_r	0	-
chr11	118533677	118533760	NM_001301065_intron_10_0_chr11_118533678_r	0	-
chr11	118533905	118534047	NM_001301065_intron_11_0_chr11_118533906_r	0	-
chr11	118534148	118550247	NM_001301065_intron_12_0_chr11_118534149_r	0	-
chr11	118529150	118529388	NM_007180_intron_0_0_chr11_118529151_r	0	-
chr11	118529442	118529613	NM_007180_intron_1_0_chr11_118529443_r	0	-
chr11	118529726	118530078	NM_007180_intron_2_0_chr11_118529727_r	0	-
chr11	118530190	118530455	NM_007180_intron_3_0_chr11_118530191_r	0	-
chr11	118530673	118531247	NM_007180_intron_4_0_chr11_118530674_r	0	-
chr11	118531442	118531574	NM_007180_intron_5_0_chr11_118531443_r	0	-
chr11	118531624	118531868	NM_007180_intron_6_0_chr11_118531625_r	0	-
chr11	118531991	118532101	NM_007180_intron_7_0_chr11_118531992_r	0	-
chr11	118532218	118532345	NM_007180_intron_8_0_chr11_118532219_r	0	-
chr11	118532438	118532598	NM_007180_intron_9_0_chr11_118532439_r	0	-
chr11	118532699	118533589	NM_007180_intron_10_0_chr11_118532700_r	0	-
chr11	118533677	118533760	NM_007180_intron_11_0_chr11_118533678_r	0	-
chr11	118533905	118534047	NM_007180_intron_12_0_chr11_118533906_r	0	-
chr11	118534148	118550247	NM_007180_intron_13_0_chr11_118534149_r	0	-
chr11	118754701	118764304	NM_001716_intron_0_0_chr11_118754702_f	0	+
chr11	118827136	118827592	NM_006760_intron_0_0_chr11_118827137_f	0	+
chr11	118827724	118827917	NM_006760_intron_1_0_chr11_118827725_f	0	+
chr11	118828056	118828307	NM_006760_intron_2_0_chr11_118828057_f	0	+
chr11	118828378	118828806	NM_006760_intron_3_0_chr11_118828379_f	0	+
chr11	118842702	118849491	NM_181721_intron_0_0_chr11_118842703_f	0	+
chr11	118849566	118849666	NM_181721_intron_1_0_chr11_118849567_f	0	+
chr11	118849914	118850151	NM_181721_intron_2_0_chr11_118849915_f	0	+
chr11	118850378	118851199	NM_181721_intron_3_0_chr11_118850379_f	0	+
chr11	118851438	118851917	NM_181721_intron_4_0_chr11_118851439_f	0	+
chr11	118770217	118770625	NM_182557_intron_0_0_chr11_118770218_r	0	-
chr11	118770907	118771327	NM_182557_intron_1_0_chr11_118770908_r	0	-
chr11	118773617	118773698	NM_182557_intron_2_0_chr11_118773618_r	0	-
chr11	118773783	118773944	NM_182557_intron_3_0_chr11_118773784_r	0	-
chr11	118774161	118778191	NM_182557_intron_4_0_chr11_118774162_r	0	-
chr11	118778311	118778978	NM_182557_intron_5_0_chr11_118778312_r	0	-
chr11	118779364	118780622	NM_182557_intron_6_0_chr11_118779365_r	0	-
chr11	118992349	118994277	NM_015517_intron_0_0_chr11_118992350_f	0	+
chr11	118994394	118997644	NM_015517_intron_1_0_chr11_118994395_f	0	+
chr11	118997835	119001434	NM_015517_intron_2_0_chr11_118997836_f	0	+
chr11	119001664	119002244	NM_015517_intron_3_0_chr11_119001665_f	0	+
chr11	119002356	119002539	NM_015517_intron_4_0_chr11_119002357_f	0	+
chr11	119002692	119003205	NM_015517_intron_5_0_chr11_119002693_f	0	+
chr11	119003283	119003370	NM_015517_intron_6_0_chr11_119003284_f	0	+
chr11	119003491	119003573	NM_015517_intron_7_0_chr11_119003492_f	0	+
chr11	119003712	119003804	NM_015517_intron_8_0_chr11_119003713_f	0	+
chr11	119003929	119004793	NM_015517_intron_9_0_chr11_119003930_f	0	+
chr11	118978805	118980813	NM_014807_intron_0_0_chr11_118978806_f	0	+
chr11	118980909	118981270	NM_014807_intron_1_0_chr11_118980910_f	0	+
chr11	118981390	118981556	NM_014807_intron_2_0_chr11_118981391_f	0	+
chr11	118981667	118981761	NM_014807_intron_3_0_chr11_118981668_f	0	+
chr11	118981878	118981972	NM_014807_intron_4_0_chr11_118981879_f	0	+
chr11	118982084	118982230	NM_014807_intron_5_0_chr11_118982085_f	0	+
chr11	118982339	118983037	NM_014807_intron_6_0_chr11_118982340_f	0	+
chr11	118983102	118983191	NM_014807_intron_7_0_chr11_118983103_f	0	+
chr11	118983319	118983409	NM_014807_intron_8_0_chr11_118983320_f	0	+
chr11	118983584	118984320	NM_014807_intron_9_0_chr11_118983585_f	0	+
chr11	118984422	118984561	NM_014807_intron_10_0_chr11_118984423_f	0	+
chr11	118984698	118984789	NM_014807_intron_11_0_chr11_118984699_f	0	+
chr11	118985075	118986754	NM_014807_intron_12_0_chr11_118985076_f	0	+
chr11	118895786	118895900	NM_001164279_intron_0_0_chr11_118895787_r	0	-
chr11	118896039	118896676	NM_001164279_intron_1_0_chr11_118896040_r	0	-
chr11	118896790	118897312	NM_001164279_intron_2_0_chr11_118896791_r	0	-
chr11	118897398	118897646	NM_001164279_intron_3_0_chr11_118897399_r	0	-
chr11	118897805	118898337	NM_001164279_intron_4_0_chr11_118897806_r	0	-
chr11	118898435	118898436	NM_001164279_intron_5_0_chr11_118898436_r	0	-
chr11	118898582	118898903	NM_001164279_intron_6_0_chr11_118898583_r	0	-
chr11	118899136	118899444	NM_001164279_intron_7_0_chr11_118899137_r	0	-
chr11	118899544	118900101	NM_001164279_intron_8_0_chr11_118899545_r	0	-
chr11	118900274	118901558	NM_001164279_intron_9_0_chr11_118900275_r	0	-
chr11	118992349	118994277	NM_001351974_intron_0_0_chr11_118992350_f	0	+
chr11	118994394	118997644	NM_001351974_intron_1_0_chr11_118994395_f	0	+
chr11	118997835	119001434	NM_001351974_intron_2_0_chr11_118997836_f	0	+
chr11	119001664	119002244	NM_001351974_intron_3_0_chr11_119001665_f	0	+
chr11	119002356	119002539	NM_001351974_intron_4_0_chr11_119002357_f	0	+
chr11	119002692	119002952	NM_001351974_intron_5_0_chr11_119002693_f	0	+
chr11	119003007	119003205	NM_001351974_intron_6_0_chr11_119003008_f	0	+
chr11	119003283	119003370	NM_001351974_intron_7_0_chr11_119003284_f	0	+
chr11	119003491	119003573	NM_001351974_intron_8_0_chr11_119003492_f	0	+
chr11	119003712	119003804	NM_001351974_intron_9_0_chr11_119003713_f	0	+
chr11	119003929	119004793	NM_001351974_intron_10_0_chr11_119003930_f	0	+
chr11	118895786	118895900	NM_001164277_intron_0_0_chr11_118895787_r	0	-
chr11	118896039	118896676	NM_001164277_intron_1_0_chr11_118896040_r	0	-
chr11	118896790	118897312	NM_001164277_intron_2_0_chr11_118896791_r	0	-
chr11	118897398	118897646	NM_001164277_intron_3_0_chr11_118897399_r	0	-
chr11	118897805	118898337	NM_001164277_intron_4_0_chr11_118897806_r	0	-
chr11	118898435	118898436	NM_001164277_intron_5_0_chr11_118898436_r	0	-
chr11	118898582	118898903	NM_001164277_intron_6_0_chr11_118898583_r	0	-
chr11	118899136	118899931	NM_001164277_intron_7_0_chr11_118899137_r	0	-
chr11	118900274	118900941	NM_001164277_intron_8_0_chr11_118900275_r	0	-
chr11	118901445	118901558	NM_001164277_intron_9_0_chr11_118901446_r	0	-
chr11	118895786	118895900	NM_001164280_intron_0_0_chr11_118895787_r	0	-
chr11	118896039	118896676	NM_001164280_intron_1_0_chr11_118896040_r	0	-
chr11	118896790	118897312	NM_001164280_intron_2_0_chr11_118896791_r	0	-
chr11	118897398	118897646	NM_001164280_intron_3_0_chr11_118897399_r	0	-
chr11	118897805	118898337	NM_001164280_intron_4_0_chr11_118897806_r	0	-
chr11	118898435	118898436	NM_001164280_intron_5_0_chr11_118898436_r	0	-
chr11	118898582	118898903	NM_001164280_intron_6_0_chr11_118898583_r	0	-
chr11	118899136	118899931	NM_001164280_intron_7_0_chr11_118899137_r	0	-
chr11	118895786	118895900	NM_001467_intron_0_0_chr11_118895787_r	0	-
chr11	118896039	118896676	NM_001467_intron_1_0_chr11_118896040_r	0	-
chr11	118896790	118897312	NM_001467_intron_2_0_chr11_118896791_r	0	-
chr11	118897398	118897646	NM_001467_intron_3_0_chr11_118897399_r	0	-
chr11	118897805	118898337	NM_001467_intron_4_0_chr11_118897806_r	0	-
chr11	118898435	118898436	NM_001467_intron_5_0_chr11_118898436_r	0	-
chr11	118898582	118898903	NM_001467_intron_6_0_chr11_118898583_r	0	-
chr11	118899136	118899931	NM_001467_intron_7_0_chr11_118899137_r	0	-
chr11	118900274	118901558	NM_001467_intron_8_0_chr11_118900275_r	0	-
chr11	118938913	118939883	NM_001290185_intron_0_0_chr11_118938914_f	0	+
chr11	118940054	118940151	NM_001290185_intron_2_0_chr11_118940055_f	0	+
chr11	118940287	118940943	NM_001290185_intron_3_0_chr11_118940288_f	0	+
chr11	118941107	118942305	NM_001290185_intron_4_0_chr11_118941108_f	0	+
chr11	118942553	118943907	NM_001290185_intron_5_0_chr11_118942554_f	0	+
chr11	118944109	118944509	NM_001290185_intron_6_0_chr11_118944110_f	0	+
chr11	118944661	118947606	NM_001290185_intron_7_0_chr11_118944662_f	0	+
chr11	118947793	118948210	NM_001290185_intron_8_0_chr11_118947794_f	0	+
chr11	118948357	118948587	NM_001290185_intron_9_0_chr11_118948358_f	0	+
chr11	118948776	118948882	NM_001290185_intron_10_0_chr11_118948777_f	0	+
chr11	118949044	118949274	NM_001290185_intron_11_0_chr11_118949045_f	0	+
chr11	118949414	118949504	NM_001290185_intron_12_0_chr11_118949415_f	0	+
chr11	118949707	118949838	NM_001290185_intron_13_0_chr11_118949708_f	0	+
chr11	118950010	118951801	NM_001290185_intron_14_0_chr11_118950011_f	0	+
chr11	118952024	118952168	NM_001290185_intron_15_0_chr11_118952025_f	0	+
chr11	118992359	118997644	NM_001351959_intron_0_0_chr11_118992360_f	0	+
chr11	118997835	119001434	NM_001351959_intron_1_0_chr11_118997836_f	0	+
chr11	119001664	119002244	NM_001351959_intron_2_0_chr11_119001665_f	0	+
chr11	119002356	119002539	NM_001351959_intron_3_0_chr11_119002357_f	0	+
chr11	119002692	119003205	NM_001351959_intron_4_0_chr11_119002693_f	0	+
chr11	119003283	119003370	NM_001351959_intron_5_0_chr11_119003284_f	0	+
chr11	119003491	119003573	NM_001351959_intron_6_0_chr11_119003492_f	0	+
chr11	119003712	119003804	NM_001351959_intron_7_0_chr11_119003713_f	0	+
chr11	119003929	119004793	NM_001351959_intron_8_0_chr11_119003930_f	0	+
chr11	118895786	118895900	NM_001164278_intron_0_0_chr11_118895787_r	0	-
chr11	118896039	118896401	NM_001164278_intron_1_0_chr11_118896040_r	0	-
chr11	118896467	118896676	NM_001164278_intron_2_0_chr11_118896468_r	0	-
chr11	118896790	118897312	NM_001164278_intron_3_0_chr11_118896791_r	0	-
chr11	118897398	118897646	NM_001164278_intron_4_0_chr11_118897399_r	0	-
chr11	118897805	118898337	NM_001164278_intron_5_0_chr11_118897806_r	0	-
chr11	118898435	118898436	NM_001164278_intron_6_0_chr11_118898436_r	0	-
chr11	118898582	118898903	NM_001164278_intron_7_0_chr11_118898583_r	0	-
chr11	118899136	118899931	NM_001164278_intron_8_0_chr11_118899137_r	0	-
chr11	118900274	118901257	NM_001164278_intron_9_0_chr11_118900275_r	0	-
chr11	118901445	118901558	NM_001164278_intron_10_0_chr11_118901446_r	0	-
chr11	118889680	118889852	NM_016146_intron_0_0_chr11_118889681_f	0	+
chr11	118890027	118890859	NM_016146_intron_1_0_chr11_118890028_f	0	+
chr11	118890963	118892469	NM_016146_intron_2_0_chr11_118890964_f	0	+
chr11	118892596	118894030	NM_016146_intron_3_0_chr11_118892597_f	0	+
chr11	118889680	118892469	NM_001318494_intron_0_0_chr11_118889681_f	0	+
chr11	118892596	118894030	NM_001318494_intron_1_0_chr11_118892597_f	0	+
chr11	118889680	118889852	NM_001318492_intron_0_0_chr11_118889681_f	0	+
chr11	118890134	118890859	NM_001318492_intron_1_0_chr11_118890135_f	0	+
chr11	118890963	118892469	NM_001318492_intron_2_0_chr11_118890964_f	0	+
chr11	118892596	118894030	NM_001318492_intron_3_0_chr11_118892597_f	0	+
chr11	118916366	118916492	NM_006389_intron_0_0_chr11_118916367_r	0	-
chr11	118916543	118917128	NM_006389_intron_1_0_chr11_118916544_r	0	-
chr11	118917179	118917273	NM_006389_intron_2_0_chr11_118917180_r	0	-
chr11	118917514	118918445	NM_006389_intron_3_0_chr11_118917515_r	0	-
chr11	118918530	118918658	NM_006389_intron_4_0_chr11_118918531_r	0	-
chr11	118918792	118918959	NM_006389_intron_5_0_chr11_118918793_r	0	-
chr11	118919082	118919187	NM_006389_intron_6_0_chr11_118919083_r	0	-
chr11	118919275	118919425	NM_006389_intron_7_0_chr11_118919276_r	0	-
chr11	118919598	118919729	NM_006389_intron_8_0_chr11_118919599_r	0	-
chr11	118919915	118920267	NM_006389_intron_9_0_chr11_118919916_r	0	-
chr11	118920347	118920488	NM_006389_intron_10_0_chr11_118920348_r	0	-
chr11	118920549	118921746	NM_006389_intron_11_0_chr11_118920550_r	0	-
chr11	118921885	118922149	NM_006389_intron_12_0_chr11_118921886_r	0	-
chr11	118922337	118922530	NM_006389_intron_13_0_chr11_118922338_r	0	-
chr11	118922663	118922801	NM_006389_intron_14_0_chr11_118922664_r	0	-
chr11	118922884	118923006	NM_006389_intron_15_0_chr11_118922885_r	0	-
chr11	118923141	118923348	NM_006389_intron_16_0_chr11_118923142_r	0	-
chr11	118923541	118924832	NM_006389_intron_17_0_chr11_118923542_r	0	-
chr11	118924948	118925205	NM_006389_intron_18_0_chr11_118924949_r	0	-
chr11	118925387	118925695	NM_006389_intron_19_0_chr11_118925388_r	0	-
chr11	118925772	118925896	NM_006389_intron_20_0_chr11_118925773_r	0	-
chr11	118926051	118926204	NM_006389_intron_21_0_chr11_118926052_r	0	-
chr11	118926283	118926461	NM_006389_intron_22_0_chr11_118926284_r	0	-
chr11	118926555	118926781	NM_006389_intron_23_0_chr11_118926556_r	0	-
chr11	118926879	118927730	NM_006389_intron_24_0_chr11_118926880_r	0	-
chr11	118992359	118994277	NM_001351958_intron_0_0_chr11_118992360_f	0	+
chr11	118994394	118997644	NM_001351958_intron_1_0_chr11_118994395_f	0	+
chr11	118997835	119001434	NM_001351958_intron_2_0_chr11_118997836_f	0	+
chr11	119001664	119002244	NM_001351958_intron_3_0_chr11_119001665_f	0	+
chr11	119002356	119002539	NM_001351958_intron_4_0_chr11_119002357_f	0	+
chr11	119002692	119003205	NM_001351958_intron_5_0_chr11_119002693_f	0	+
chr11	119003283	119003370	NM_001351958_intron_6_0_chr11_119003284_f	0	+
chr11	119003491	119003573	NM_001351958_intron_7_0_chr11_119003492_f	0	+
chr11	119003712	119003804	NM_001351958_intron_8_0_chr11_119003713_f	0	+
chr11	119003929	119004793	NM_001351958_intron_9_0_chr11_119003930_f	0	+
chr11	118992349	119001434	NM_001351969_intron_0_0_chr11_118992350_f	0	+
chr11	119001664	119002244	NM_001351969_intron_1_0_chr11_119001665_f	0	+
chr11	119002356	119002539	NM_001351969_intron_2_0_chr11_119002357_f	0	+
chr11	119002692	119002952	NM_001351969_intron_3_0_chr11_119002693_f	0	+
chr11	119003007	119003205	NM_001351969_intron_4_0_chr11_119003008_f	0	+
chr11	119003283	119003370	NM_001351969_intron_5_0_chr11_119003284_f	0	+
chr11	119003491	119003573	NM_001351969_intron_6_0_chr11_119003492_f	0	+
chr11	119003712	119003804	NM_001351969_intron_7_0_chr11_119003713_f	0	+
chr11	119003929	119004793	NM_001351969_intron_8_0_chr11_119003930_f	0	+
chr11	118992349	118997644	NM_001351966_intron_0_0_chr11_118992350_f	0	+
chr11	118997835	118999060	NM_001351966_intron_1_0_chr11_118997836_f	0	+
chr11	118999158	119001434	NM_001351966_intron_2_0_chr11_118999159_f	0	+
chr11	119001664	119002244	NM_001351966_intron_3_0_chr11_119001665_f	0	+
chr11	119002356	119002539	NM_001351966_intron_4_0_chr11_119002357_f	0	+
chr11	119002692	119002952	NM_001351966_intron_5_0_chr11_119002693_f	0	+
chr11	119003007	119003205	NM_001351966_intron_6_0_chr11_119003008_f	0	+
chr11	119003283	119003370	NM_001351966_intron_7_0_chr11_119003284_f	0	+
chr11	119003491	119003573	NM_001351966_intron_8_0_chr11_119003492_f	0	+
chr11	119003712	119003804	NM_001351966_intron_9_0_chr11_119003713_f	0	+
chr11	119003929	119004793	NM_001351966_intron_10_0_chr11_119003930_f	0	+
chr11	118992349	118994277	NM_001351965_intron_0_0_chr11_118992350_f	0	+
chr11	118994394	118997644	NM_001351965_intron_1_0_chr11_118994395_f	0	+
chr11	118997835	118999060	NM_001351965_intron_2_0_chr11_118997836_f	0	+
chr11	118999158	119001434	NM_001351965_intron_3_0_chr11_118999159_f	0	+
chr11	119001664	119002244	NM_001351965_intron_4_0_chr11_119001665_f	0	+
chr11	119002356	119002539	NM_001351965_intron_5_0_chr11_119002357_f	0	+
chr11	119002692	119002952	NM_001351965_intron_6_0_chr11_119002693_f	0	+
chr11	119003007	119003205	NM_001351965_intron_7_0_chr11_119003008_f	0	+
chr11	119003283	119003370	NM_001351965_intron_8_0_chr11_119003284_f	0	+
chr11	119003491	119003573	NM_001351965_intron_9_0_chr11_119003492_f	0	+
chr11	119003712	119003804	NM_001351965_intron_10_0_chr11_119003713_f	0	+
chr11	119003929	119004793	NM_001351965_intron_11_0_chr11_119003930_f	0	+
chr11	118992349	118997644	NM_001351964_intron_0_0_chr11_118992350_f	0	+
chr11	118997835	118999060	NM_001351964_intron_1_0_chr11_118997836_f	0	+
chr11	118999158	119001434	NM_001351964_intron_2_0_chr11_118999159_f	0	+
chr11	119001664	119002244	NM_001351964_intron_3_0_chr11_119001665_f	0	+
chr11	119002356	119002539	NM_001351964_intron_4_0_chr11_119002357_f	0	+
chr11	119002692	119003205	NM_001351964_intron_5_0_chr11_119002693_f	0	+
chr11	119003283	119003370	NM_001351964_intron_6_0_chr11_119003284_f	0	+
chr11	119003491	119003573	NM_001351964_intron_7_0_chr11_119003492_f	0	+
chr11	119003712	119003804	NM_001351964_intron_8_0_chr11_119003713_f	0	+
chr11	119003929	119004793	NM_001351964_intron_9_0_chr11_119003930_f	0	+
chr11	118992349	119001434	NM_001351963_intron_0_0_chr11_118992350_f	0	+
chr11	119001664	119002244	NM_001351963_intron_1_0_chr11_119001665_f	0	+
chr11	119002356	119002539	NM_001351963_intron_2_0_chr11_119002357_f	0	+
chr11	119002692	119003205	NM_001351963_intron_3_0_chr11_119002693_f	0	+
chr11	119003283	119003370	NM_001351963_intron_4_0_chr11_119003284_f	0	+
chr11	119003491	119003573	NM_001351963_intron_5_0_chr11_119003492_f	0	+
chr11	119003712	119003804	NM_001351963_intron_6_0_chr11_119003713_f	0	+
chr11	119003929	119004793	NM_001351963_intron_7_0_chr11_119003930_f	0	+
chr11	118992349	118997644	NM_001351962_intron_0_0_chr11_118992350_f	0	+
chr11	118997835	119001434	NM_001351962_intron_1_0_chr11_118997836_f	0	+
chr11	119001664	119002244	NM_001351962_intron_2_0_chr11_119001665_f	0	+
chr11	119002356	119002539	NM_001351962_intron_3_0_chr11_119002357_f	0	+
chr11	119002692	119003205	NM_001351962_intron_4_0_chr11_119002693_f	0	+
chr11	119003283	119003370	NM_001351962_intron_5_0_chr11_119003284_f	0	+
chr11	119003491	119003573	NM_001351962_intron_6_0_chr11_119003492_f	0	+
chr11	119003712	119003804	NM_001351962_intron_7_0_chr11_119003713_f	0	+
chr11	119003929	119004653	NM_001351962_intron_8_0_chr11_119003930_f	0	+
chr11	118992349	118997644	NM_001351972_intron_0_0_chr11_118992350_f	0	+
chr11	118997835	119001434	NM_001351972_intron_1_0_chr11_118997836_f	0	+
chr11	119001664	119002244	NM_001351972_intron_2_0_chr11_119001665_f	0	+
chr11	119002356	119002539	NM_001351972_intron_3_0_chr11_119002357_f	0	+
chr11	119002692	119002952	NM_001351972_intron_4_0_chr11_119002693_f	0	+
chr11	119003007	119003205	NM_001351972_intron_5_0_chr11_119003008_f	0	+
chr11	119003283	119003370	NM_001351972_intron_6_0_chr11_119003284_f	0	+
chr11	119003491	119003573	NM_001351972_intron_7_0_chr11_119003492_f	0	+
chr11	119003712	119003804	NM_001351972_intron_8_0_chr11_119003713_f	0	+
chr11	119003929	119004793	NM_001351972_intron_9_0_chr11_119003930_f	0	+
chr11	118992349	118992492	NM_001351971_intron_0_0_chr11_118992350_f	0	+
chr11	118992723	118994277	NM_001351971_intron_1_0_chr11_118992724_f	0	+
chr11	118994394	118997644	NM_001351971_intron_2_0_chr11_118994395_f	0	+
chr11	118997835	119001434	NM_001351971_intron_3_0_chr11_118997836_f	0	+
chr11	119001664	119002244	NM_001351971_intron_4_0_chr11_119001665_f	0	+
chr11	119002356	119002539	NM_001351971_intron_5_0_chr11_119002357_f	0	+
chr11	119002692	119002952	NM_001351971_intron_6_0_chr11_119002693_f	0	+
chr11	119003007	119003205	NM_001351971_intron_7_0_chr11_119003008_f	0	+
chr11	119003283	119003370	NM_001351971_intron_8_0_chr11_119003284_f	0	+
chr11	119003491	119003573	NM_001351971_intron_9_0_chr11_119003492_f	0	+
chr11	119003712	119003804	NM_001351971_intron_10_0_chr11_119003713_f	0	+
chr11	119003929	119004793	NM_001351971_intron_11_0_chr11_119003930_f	0	+
chr11	118992349	118997644	NM_001243259_intron_0_0_chr11_118992350_f	0	+
chr11	118997835	119001434	NM_001243259_intron_1_0_chr11_118997836_f	0	+
chr11	119001664	119002244	NM_001243259_intron_2_0_chr11_119001665_f	0	+
chr11	119002356	119002539	NM_001243259_intron_3_0_chr11_119002357_f	0	+
chr11	119002692	119003205	NM_001243259_intron_4_0_chr11_119002693_f	0	+
chr11	119003283	119003370	NM_001243259_intron_5_0_chr11_119003284_f	0	+
chr11	119003491	119003573	NM_001243259_intron_6_0_chr11_119003492_f	0	+
chr11	119003712	119003804	NM_001243259_intron_7_0_chr11_119003713_f	0	+
chr11	119003929	119004731	NM_001243259_intron_8_0_chr11_119003930_f	0	+
chr11	118978805	118980813	NM_001290474_intron_0_0_chr11_118978806_f	0	+
chr11	118980909	118981270	NM_001290474_intron_1_0_chr11_118980910_f	0	+
chr11	118981390	118981556	NM_001290474_intron_2_0_chr11_118981391_f	0	+
chr11	118981667	118981761	NM_001290474_intron_3_0_chr11_118981668_f	0	+
chr11	118981878	118981972	NM_001290474_intron_4_0_chr11_118981879_f	0	+
chr11	118982084	118982230	NM_001290474_intron_5_0_chr11_118982085_f	0	+
chr11	118982339	118983037	NM_001290474_intron_6_0_chr11_118982340_f	0	+
chr11	118983102	118983191	NM_001290474_intron_7_0_chr11_118983103_f	0	+
chr11	118983319	118983409	NM_001290474_intron_8_0_chr11_118983320_f	0	+
chr11	118983584	118984320	NM_001290474_intron_9_0_chr11_118983585_f	0	+
chr11	118984422	118984564	NM_001290474_intron_10_0_chr11_118984423_f	0	+
chr11	118984698	118984789	NM_001290474_intron_11_0_chr11_118984699_f	0	+
chr11	118985075	118986754	NM_001290474_intron_12_0_chr11_118985076_f	0	+
chr11	118992349	118994277	NM_001351961_intron_0_0_chr11_118992350_f	0	+
chr11	118994394	118997644	NM_001351961_intron_1_0_chr11_118994395_f	0	+
chr11	118997835	119001434	NM_001351961_intron_2_0_chr11_118997836_f	0	+
chr11	119001664	119002244	NM_001351961_intron_3_0_chr11_119001665_f	0	+
chr11	119002356	119002539	NM_001351961_intron_4_0_chr11_119002357_f	0	+
chr11	119002692	119003205	NM_001351961_intron_5_0_chr11_119002693_f	0	+
chr11	119003283	119003370	NM_001351961_intron_6_0_chr11_119003284_f	0	+
chr11	119003491	119003573	NM_001351961_intron_7_0_chr11_119003492_f	0	+
chr11	119003712	119003804	NM_001351961_intron_8_0_chr11_119003713_f	0	+
chr11	119003929	119004653	NM_001351961_intron_9_0_chr11_119003930_f	0	+
chr11	118967773	118967851	NM_001382_intron_0_0_chr11_118967774_r	0	-
chr11	118968007	118968173	NM_001382_intron_1_0_chr11_118968008_r	0	-
chr11	118968261	118968564	NM_001382_intron_2_0_chr11_118968262_r	0	-
chr11	118968753	118969112	NM_001382_intron_3_0_chr11_118968754_r	0	-
chr11	118969197	118970971	NM_001382_intron_4_0_chr11_118969198_r	0	-
chr11	118971118	118971339	NM_001382_intron_5_0_chr11_118971119_r	0	-
chr11	118971553	118971727	NM_001382_intron_6_0_chr11_118971554_r	0	-
chr11	118971848	118972204	NM_001382_intron_7_0_chr11_118971849_r	0	-
chr11	118889680	118889852	NM_001318490_intron_0_0_chr11_118889681_f	0	+
chr11	118889898	118890859	NM_001318490_intron_1_0_chr11_118889899_f	0	+
chr11	118890963	118892469	NM_001318490_intron_2_0_chr11_118890964_f	0	+
chr11	118892596	118894030	NM_001318490_intron_3_0_chr11_118892597_f	0	+
chr11	118889680	118889852	NM_001318489_intron_0_0_chr11_118889681_f	0	+
chr11	118889920	118890914	NM_001318489_intron_1_0_chr11_118889921_f	0	+
chr11	118890963	118892469	NM_001318489_intron_2_0_chr11_118890964_f	0	+
chr11	118892596	118894030	NM_001318489_intron_3_0_chr11_118892597_f	0	+
chr11	118889680	118889852	NM_001318488_intron_0_0_chr11_118889681_f	0	+
chr11	118890027	118890859	NM_001318488_intron_1_0_chr11_118890028_f	0	+
chr11	118890963	118892583	NM_001318488_intron_2_0_chr11_118890964_f	0	+
chr11	118892596	118894030	NM_001318488_intron_3_0_chr11_118892597_f	0	+
chr11	118889680	118889852	NM_001318486_intron_0_0_chr11_118889681_f	0	+
chr11	118890027	118892469	NM_001318486_intron_1_0_chr11_118890028_f	0	+
chr11	118892596	118894030	NM_001318486_intron_2_0_chr11_118892597_f	0	+
chr11	118955867	118958964	NM_001258209_intron_0_0_chr11_118955868_f	0	+
chr11	118959018	118959344	NM_001258209_intron_1_0_chr11_118959019_f	0	+
chr11	118959417	118959791	NM_001258209_intron_2_0_chr11_118959418_f	0	+
chr11	118959841	118959926	NM_001258209_intron_3_0_chr11_118959842_f	0	+
chr11	118959982	118960392	NM_001258209_intron_4_0_chr11_118959983_f	0	+
chr11	118960470	118960699	NM_001258209_intron_5_0_chr11_118960471_f	0	+
chr11	118960777	118960899	NM_001258209_intron_6_0_chr11_118960778_f	0	+
chr11	118960975	118962122	NM_001258209_intron_7_0_chr11_118960976_f	0	+
chr11	118962236	118962834	NM_001258209_intron_8_0_chr11_118962237_f	0	+
chr11	118962873	118963467	NM_001258209_intron_9_0_chr11_118962874_f	0	+
chr11	118963521	118963644	NM_001258209_intron_10_0_chr11_118963522_f	0	+
chr11	118963731	118963819	NM_001258209_intron_11_0_chr11_118963732_f	0	+
chr11	118955776	118958964	NM_001258208_intron_0_0_chr11_118955777_f	0	+
chr11	118959018	118959344	NM_001258208_intron_1_0_chr11_118959019_f	0	+
chr11	118959417	118959791	NM_001258208_intron_2_0_chr11_118959418_f	0	+
chr11	118959841	118959926	NM_001258208_intron_3_0_chr11_118959842_f	0	+
chr11	118959982	118960392	NM_001258208_intron_4_0_chr11_118959983_f	0	+
chr11	118960470	118960699	NM_001258208_intron_5_0_chr11_118960471_f	0	+
chr11	118960777	118960899	NM_001258208_intron_6_0_chr11_118960778_f	0	+
chr11	118960975	118962122	NM_001258208_intron_7_0_chr11_118960976_f	0	+
chr11	118962236	118962834	NM_001258208_intron_8_0_chr11_118962237_f	0	+
chr11	118962873	118963467	NM_001258208_intron_9_0_chr11_118962874_f	0	+
chr11	118963521	118963644	NM_001258208_intron_10_0_chr11_118963522_f	0	+
chr11	118963731	118963819	NM_001258208_intron_11_0_chr11_118963732_f	0	+
chr11	118992349	118992492	NM_001351960_intron_0_0_chr11_118992350_f	0	+
chr11	118992723	118994277	NM_001351960_intron_1_0_chr11_118992724_f	0	+
chr11	118994394	118997644	NM_001351960_intron_2_0_chr11_118994395_f	0	+
chr11	118997835	119001434	NM_001351960_intron_3_0_chr11_118997836_f	0	+
chr11	119001664	119002244	NM_001351960_intron_4_0_chr11_119001665_f	0	+
chr11	119002356	119002539	NM_001351960_intron_5_0_chr11_119002357_f	0	+
chr11	119002692	119003205	NM_001351960_intron_6_0_chr11_119002693_f	0	+
chr11	119003283	119003370	NM_001351960_intron_7_0_chr11_119003284_f	0	+
chr11	119003491	119003573	NM_001351960_intron_8_0_chr11_119003492_f	0	+
chr11	119003712	119003804	NM_001351960_intron_9_0_chr11_119003713_f	0	+
chr11	119003929	119004793	NM_001351960_intron_10_0_chr11_119003930_f	0	+
chr11	118992359	118997644	NM_001351957_intron_0_0_chr11_118992360_f	0	+
chr11	118997835	119001365	NM_001351957_intron_1_0_chr11_118997836_f	0	+
chr11	119001664	119002244	NM_001351957_intron_2_0_chr11_119001665_f	0	+
chr11	119002356	119002539	NM_001351957_intron_3_0_chr11_119002357_f	0	+
chr11	119002692	119003205	NM_001351957_intron_4_0_chr11_119002693_f	0	+
chr11	119003283	119003370	NM_001351957_intron_5_0_chr11_119003284_f	0	+
chr11	119003491	119003573	NM_001351957_intron_6_0_chr11_119003492_f	0	+
chr11	119003712	119003804	NM_001351957_intron_7_0_chr11_119003713_f	0	+
chr11	119003929	119004793	NM_001351957_intron_8_0_chr11_119003930_f	0	+
chr11	118938721	118939906	NM_021729_intron_0_0_chr11_118938722_f	0	+
chr11	118940054	118940151	NM_021729_intron_2_0_chr11_118940055_f	0	+
chr11	118940287	118940943	NM_021729_intron_3_0_chr11_118940288_f	0	+
chr11	118941107	118942305	NM_021729_intron_4_0_chr11_118941108_f	0	+
chr11	118942553	118943907	NM_021729_intron_5_0_chr11_118942554_f	0	+
chr11	118944109	118944509	NM_021729_intron_6_0_chr11_118944110_f	0	+
chr11	118944661	118947606	NM_021729_intron_7_0_chr11_118944662_f	0	+
chr11	118947793	118948210	NM_021729_intron_8_0_chr11_118947794_f	0	+
chr11	118948357	118948587	NM_021729_intron_9_0_chr11_118948358_f	0	+
chr11	118948776	118948882	NM_021729_intron_10_0_chr11_118948777_f	0	+
chr11	118949044	118949274	NM_021729_intron_11_0_chr11_118949045_f	0	+
chr11	118949414	118949504	NM_021729_intron_12_0_chr11_118949415_f	0	+
chr11	118949707	118949838	NM_021729_intron_13_0_chr11_118949708_f	0	+
chr11	118950010	118951801	NM_021729_intron_14_0_chr11_118950011_f	0	+
chr11	118952024	118952168	NM_021729_intron_15_0_chr11_118952025_f	0	+
chr11	118958788	118958964	NM_001024382_intron_0_0_chr11_118958789_f	0	+
chr11	118959018	118959344	NM_001024382_intron_1_0_chr11_118959019_f	0	+
chr11	118959417	118959791	NM_001024382_intron_2_0_chr11_118959418_f	0	+
chr11	118959841	118959926	NM_001024382_intron_3_0_chr11_118959842_f	0	+
chr11	118959982	118960392	NM_001024382_intron_4_0_chr11_118959983_f	0	+
chr11	118960470	118960699	NM_001024382_intron_5_0_chr11_118960471_f	0	+
chr11	118960777	118960899	NM_001024382_intron_6_0_chr11_118960778_f	0	+
chr11	118960975	118962122	NM_001024382_intron_7_0_chr11_118960976_f	0	+
chr11	118962236	118962834	NM_001024382_intron_8_0_chr11_118962237_f	0	+
chr11	118962873	118963113	NM_001024382_intron_9_0_chr11_118962874_f	0	+
chr11	118963233	118963467	NM_001024382_intron_10_0_chr11_118963234_f	0	+
chr11	118963521	118963644	NM_001024382_intron_11_0_chr11_118963522_f	0	+
chr11	118963731	118963819	NM_001024382_intron_12_0_chr11_118963732_f	0	+
chr11	118916366	118916492	NM_001130991_intron_0_0_chr11_118916367_r	0	-
chr11	118916543	118917128	NM_001130991_intron_1_0_chr11_118916544_r	0	-
chr11	118917179	118917273	NM_001130991_intron_2_0_chr11_118917180_r	0	-
chr11	118917514	118918445	NM_001130991_intron_3_0_chr11_118917515_r	0	-
chr11	118918530	118918658	NM_001130991_intron_4_0_chr11_118918531_r	0	-
chr11	118918792	118918959	NM_001130991_intron_5_0_chr11_118918793_r	0	-
chr11	118919082	118919187	NM_001130991_intron_6_0_chr11_118919083_r	0	-
chr11	118919275	118919425	NM_001130991_intron_7_0_chr11_118919276_r	0	-
chr11	118919598	118919729	NM_001130991_intron_8_0_chr11_118919599_r	0	-
chr11	118919915	118920267	NM_001130991_intron_9_0_chr11_118919916_r	0	-
chr11	118920347	118920488	NM_001130991_intron_10_0_chr11_118920348_r	0	-
chr11	118920549	118921746	NM_001130991_intron_11_0_chr11_118920550_r	0	-
chr11	118921885	118922149	NM_001130991_intron_12_0_chr11_118921886_r	0	-
chr11	118922337	118922530	NM_001130991_intron_13_0_chr11_118922338_r	0	-
chr11	118922663	118922801	NM_001130991_intron_14_0_chr11_118922664_r	0	-
chr11	118922884	118923006	NM_001130991_intron_15_0_chr11_118922885_r	0	-
chr11	118923141	118923348	NM_001130991_intron_16_0_chr11_118923142_r	0	-
chr11	118923541	118924832	NM_001130991_intron_17_0_chr11_118923542_r	0	-
chr11	118924948	118925205	NM_001130991_intron_18_0_chr11_118924949_r	0	-
chr11	118925387	118925695	NM_001130991_intron_19_0_chr11_118925388_r	0	-
chr11	118925772	118925896	NM_001130991_intron_20_0_chr11_118925773_r	0	-
chr11	118926051	118926204	NM_001130991_intron_21_0_chr11_118926052_r	0	-
chr11	118926283	118926461	NM_001130991_intron_22_0_chr11_118926284_r	0	-
chr11	118926555	118926781	NM_001130991_intron_23_0_chr11_118926556_r	0	-
chr11	118926879	118927863	NM_001130991_intron_24_0_chr11_118926880_r	0	-
chr11	118886468	118886550	NM_001028_intron_0_0_chr11_118886469_r	0	-
chr11	118886649	118888071	NM_001028_intron_1_0_chr11_118886650_r	0	-
chr11	118888255	118888667	NM_001028_intron_2_0_chr11_118888256_r	0	-
chr11	118888763	118888991	NM_001028_intron_3_0_chr11_118888764_r	0	-
chr11	118992349	118997644	NM_198971_intron_0_0_chr11_118992350_f	0	+
chr11	118997835	119001434	NM_198971_intron_1_0_chr11_118997836_f	0	+
chr11	119001664	119002244	NM_198971_intron_2_0_chr11_119001665_f	0	+
chr11	119002356	119002539	NM_198971_intron_3_0_chr11_119002357_f	0	+
chr11	119002692	119003205	NM_198971_intron_4_0_chr11_119002693_f	0	+
chr11	119003283	119003370	NM_198971_intron_5_0_chr11_119003284_f	0	+
chr11	119003491	119003573	NM_198971_intron_6_0_chr11_119003492_f	0	+
chr11	119003712	119003804	NM_198971_intron_7_0_chr11_119003713_f	0	+
chr11	119003929	119004793	NM_198971_intron_8_0_chr11_119003930_f	0	+
chr11	118955776	118958964	NM_000190_intron_0_0_chr11_118955777_f	0	+
chr11	118959018	118959344	NM_000190_intron_1_0_chr11_118959019_f	0	+
chr11	118959417	118959791	NM_000190_intron_2_0_chr11_118959418_f	0	+
chr11	118959841	118959926	NM_000190_intron_3_0_chr11_118959842_f	0	+
chr11	118959982	118960392	NM_000190_intron_4_0_chr11_118959983_f	0	+
chr11	118960470	118960699	NM_000190_intron_5_0_chr11_118960471_f	0	+
chr11	118960777	118960899	NM_000190_intron_6_0_chr11_118960778_f	0	+
chr11	118960975	118962122	NM_000190_intron_7_0_chr11_118960976_f	0	+
chr11	118962236	118962834	NM_000190_intron_8_0_chr11_118962237_f	0	+
chr11	118962873	118963113	NM_000190_intron_9_0_chr11_118962874_f	0	+
chr11	118963233	118963467	NM_000190_intron_10_0_chr11_118963234_f	0	+
chr11	118963521	118963644	NM_000190_intron_11_0_chr11_118963522_f	0	+
chr11	118963731	118963819	NM_000190_intron_12_0_chr11_118963732_f	0	+
chr11	119039156	119042064	NM_001282358_intron_0_0_chr11_119039157_f	0	+
chr11	119042182	119043064	NM_001282358_intron_1_0_chr11_119042183_f	0	+
chr11	119043134	119043609	NM_001282358_intron_2_0_chr11_119043135_f	0	+
chr11	119043698	119044187	NM_001282358_intron_3_0_chr11_119043699_f	0	+
chr11	119044807	119045161	NM_001282358_intron_4_0_chr11_119044808_f	0	+
chr11	119045983	119050401	NM_001282358_intron_5_0_chr11_119045984_f	0	+
chr11	119050997	119051879	NM_001282358_intron_6_0_chr11_119050998_f	0	+
chr11	119051966	119052802	NM_001282358_intron_7_0_chr11_119051967_f	0	+
chr11	119053054	119053826	NM_001282358_intron_8_0_chr11_119053055_f	0	+
chr11	119020398	119020663	NM_001142505_intron_0_0_chr11_119020399_f	0	+
chr11	119020913	119024735	NM_001142505_intron_1_0_chr11_119020914_f	0	+
chr11	119024853	119024969	NM_001142505_intron_2_0_chr11_119024854_f	0	+
chr11	119025102	119025234	NM_001142505_intron_3_0_chr11_119025103_f	0	+
chr11	119025285	119025479	NM_001142505_intron_4_0_chr11_119025286_f	0	+
chr11	119025625	119027038	NM_001142505_intron_5_0_chr11_119025626_f	0	+
chr11	119027162	119027273	NM_001142505_intron_6_0_chr11_119027163_f	0	+
chr11	119027388	119027581	NM_001142505_intron_7_0_chr11_119027389_f	0	+
chr11	119027724	119028943	NM_001142505_intron_8_0_chr11_119027725_f	0	+
chr11	119029042	119029266	NM_001142505_intron_9_0_chr11_119029043_f	0	+
chr11	119029435	119029538	NM_001142505_intron_10_0_chr11_119029436_f	0	+
chr11	119029639	119030936	NM_001142505_intron_11_0_chr11_119029640_f	0	+
chr11	119031095	119031247	NM_001142505_intron_12_0_chr11_119031096_f	0	+
chr11	119031366	119031590	NM_001142505_intron_13_0_chr11_119031367_f	0	+
chr11	119039630	119042064	NM_024618_intron_0_0_chr11_119039631_f	0	+
chr11	119042182	119043064	NM_024618_intron_1_0_chr11_119042183_f	0	+
chr11	119043134	119043609	NM_024618_intron_2_0_chr11_119043135_f	0	+
chr11	119043698	119044187	NM_024618_intron_3_0_chr11_119043699_f	0	+
chr11	119044807	119045161	NM_024618_intron_4_0_chr11_119044808_f	0	+
chr11	119045983	119050401	NM_024618_intron_5_0_chr11_119045984_f	0	+
chr11	119050997	119051879	NM_024618_intron_6_0_chr11_119050998_f	0	+
chr11	119051966	119052802	NM_024618_intron_7_0_chr11_119051967_f	0	+
chr11	119053054	119053826	NM_024618_intron_8_0_chr11_119053055_f	0	+
chr11	119056219	119056633	NM_001168468_intron_0_0_chr11_119056220_f	0	+
chr11	119056661	119056800	NM_001168468_intron_1_0_chr11_119056662_f	0	+
chr11	119056874	119057187	NM_001168468_intron_2_0_chr11_119056875_f	0	+
chr11	119057399	119057978	NM_001168468_intron_3_0_chr11_119057400_f	0	+
chr11	119058168	119058272	NM_001168468_intron_4_0_chr11_119058169_f	0	+
chr11	119058409	119058648	NM_001168468_intron_5_0_chr11_119058410_f	0	+
chr11	119058853	119059063	NM_001168468_intron_6_0_chr11_119058854_f	0	+
chr11	119059260	119059348	NM_001168468_intron_7_0_chr11_119059261_f	0	+
chr11	119059576	119059713	NM_001168468_intron_8_0_chr11_119059577_f	0	+
chr11	119059914	119060171	NM_001168468_intron_9_0_chr11_119059915_f	0	+
chr11	119020073	119020663	NM_022169_intron_0_0_chr11_119020074_f	0	+
chr11	119020913	119024735	NM_022169_intron_1_0_chr11_119020914_f	0	+
chr11	119024853	119024969	NM_022169_intron_2_0_chr11_119024854_f	0	+
chr11	119025102	119025234	NM_022169_intron_3_0_chr11_119025103_f	0	+
chr11	119025285	119025479	NM_022169_intron_4_0_chr11_119025286_f	0	+
chr11	119025625	119027038	NM_022169_intron_5_0_chr11_119025626_f	0	+
chr11	119027162	119027273	NM_022169_intron_6_0_chr11_119027163_f	0	+
chr11	119027388	119027581	NM_022169_intron_7_0_chr11_119027389_f	0	+
chr11	119027724	119028943	NM_022169_intron_8_0_chr11_119027725_f	0	+
chr11	119029042	119029266	NM_022169_intron_9_0_chr11_119029043_f	0	+
chr11	119029435	119029538	NM_022169_intron_10_0_chr11_119029436_f	0	+
chr11	119029639	119030936	NM_022169_intron_11_0_chr11_119029640_f	0	+
chr11	119031095	119031247	NM_022169_intron_12_0_chr11_119031096_f	0	+
chr11	119031366	119031590	NM_022169_intron_13_0_chr11_119031367_f	0	+
chr11	119039603	119042064	NM_001282143_intron_0_0_chr11_119039604_f	0	+
chr11	119042182	119043064	NM_001282143_intron_1_0_chr11_119042183_f	0	+
chr11	119043134	119043609	NM_001282143_intron_2_0_chr11_119043135_f	0	+
chr11	119043698	119044187	NM_001282143_intron_3_0_chr11_119043699_f	0	+
chr11	119044807	119045161	NM_001282143_intron_4_0_chr11_119044808_f	0	+
chr11	119045983	119050401	NM_001282143_intron_5_0_chr11_119045984_f	0	+
chr11	119050997	119051879	NM_001282143_intron_6_0_chr11_119050998_f	0	+
chr11	119051966	119052802	NM_001282143_intron_7_0_chr11_119051967_f	0	+
chr11	119053054	119053826	NM_001282143_intron_8_0_chr11_119053055_f	0	+
chr11	119019990	119020663	NM_001348191_intron_0_0_chr11_119019991_f	0	+
chr11	119020913	119024735	NM_001348191_intron_1_0_chr11_119020914_f	0	+
chr11	119024853	119024969	NM_001348191_intron_2_0_chr11_119024854_f	0	+
chr11	119025102	119025234	NM_001348191_intron_3_0_chr11_119025103_f	0	+
chr11	119025285	119025479	NM_001348191_intron_4_0_chr11_119025286_f	0	+
chr11	119025625	119027038	NM_001348191_intron_5_0_chr11_119025626_f	0	+
chr11	119027162	119027273	NM_001348191_intron_6_0_chr11_119027163_f	0	+
chr11	119027388	119027581	NM_001348191_intron_7_0_chr11_119027389_f	0	+
chr11	119027724	119028943	NM_001348191_intron_8_0_chr11_119027725_f	0	+
chr11	119029042	119029266	NM_001348191_intron_9_0_chr11_119029043_f	0	+
chr11	119029435	119029538	NM_001348191_intron_10_0_chr11_119029436_f	0	+
chr11	119029639	119030936	NM_001348191_intron_11_0_chr11_119029640_f	0	+
chr11	119031095	119031247	NM_001348191_intron_12_0_chr11_119031096_f	0	+
chr11	119031366	119031590	NM_001348191_intron_13_0_chr11_119031367_f	0	+
chr11	119056219	119056633	NR_033122_intron_0_0_chr11_119056220_f	0	+
chr11	119056661	119056800	NR_033122_intron_1_0_chr11_119056662_f	0	+
chr11	119056950	119057187	NR_033122_intron_2_0_chr11_119056951_f	0	+
chr11	119057399	119057978	NR_033122_intron_3_0_chr11_119057400_f	0	+
chr11	119058168	119058272	NR_033122_intron_4_0_chr11_119058169_f	0	+
chr11	119058409	119058648	NR_033122_intron_5_0_chr11_119058410_f	0	+
chr11	119058853	119059063	NR_033122_intron_6_0_chr11_119058854_f	0	+
chr11	119059260	119059348	NR_033122_intron_7_0_chr11_119059261_f	0	+
chr11	119059576	119059713	NR_033122_intron_8_0_chr11_119059577_f	0	+
chr11	119059914	119060171	NR_033122_intron_9_0_chr11_119059915_f	0	+
chr11	119040011	119042064	NM_001282144_intron_0_0_chr11_119040012_f	0	+
chr11	119042182	119043064	NM_001282144_intron_1_0_chr11_119042183_f	0	+
chr11	119043134	119043609	NM_001282144_intron_2_0_chr11_119043135_f	0	+
chr11	119043698	119044187	NM_001282144_intron_3_0_chr11_119043699_f	0	+
chr11	119044807	119045161	NM_001282144_intron_4_0_chr11_119044808_f	0	+
chr11	119045983	119050401	NM_001282144_intron_5_0_chr11_119045984_f	0	+
chr11	119050997	119051879	NM_001282144_intron_6_0_chr11_119050998_f	0	+
chr11	119051966	119052802	NM_001282144_intron_7_0_chr11_119051967_f	0	+
chr11	119053054	119053826	NM_001282144_intron_8_0_chr11_119053055_f	0	+
chr11	119019990	119020663	NM_001348192_intron_0_0_chr11_119019991_f	0	+
chr11	119020913	119023912	NM_001348192_intron_1_0_chr11_119020914_f	0	+
chr11	119023967	119024735	NM_001348192_intron_2_0_chr11_119023968_f	0	+
chr11	119024853	119024969	NM_001348192_intron_3_0_chr11_119024854_f	0	+
chr11	119025102	119025234	NM_001348192_intron_4_0_chr11_119025103_f	0	+
chr11	119025285	119025479	NM_001348192_intron_5_0_chr11_119025286_f	0	+
chr11	119025625	119027038	NM_001348192_intron_6_0_chr11_119025626_f	0	+
chr11	119027162	119027273	NM_001348192_intron_7_0_chr11_119027163_f	0	+
chr11	119027388	119027581	NM_001348192_intron_8_0_chr11_119027389_f	0	+
chr11	119027724	119028943	NM_001348192_intron_9_0_chr11_119027725_f	0	+
chr11	119029042	119029266	NM_001348192_intron_10_0_chr11_119029043_f	0	+
chr11	119029435	119029538	NM_001348192_intron_11_0_chr11_119029436_f	0	+
chr11	119029639	119030936	NM_001348192_intron_12_0_chr11_119029640_f	0	+
chr11	119031095	119031247	NM_001348192_intron_13_0_chr11_119031096_f	0	+
chr11	119031366	119031590	NM_001348192_intron_14_0_chr11_119031367_f	0	+
chr11	119056219	119056633	NM_024791_intron_0_0_chr11_119056220_f	0	+
chr11	119056661	119056800	NM_024791_intron_1_0_chr11_119056662_f	0	+
chr11	119056874	119057187	NM_024791_intron_2_0_chr11_119056875_f	0	+
chr11	119057399	119057978	NM_024791_intron_3_0_chr11_119057400_f	0	+
chr11	119058168	119058272	NM_024791_intron_4_0_chr11_119058169_f	0	+
chr11	119058367	119058648	NM_024791_intron_5_0_chr11_119058368_f	0	+
chr11	119058853	119059063	NM_024791_intron_6_0_chr11_119058854_f	0	+
chr11	119059260	119059348	NM_024791_intron_7_0_chr11_119059261_f	0	+
chr11	119059576	119059713	NM_024791_intron_8_0_chr11_119059577_f	0	+
chr11	119059914	119060171	NM_024791_intron_9_0_chr11_119059915_f	0	+
chr11	119061161	119061418	NM_001145018_intron_0_0_chr11_119061162_r	0	-
chr11	119061549	119063860	NM_001145018_intron_1_0_chr11_119061550_r	0	-
chr11	119063953	119064475	NM_001145018_intron_2_0_chr11_119063954_r	0	-
chr11	119064595	119065632	NM_001145018_intron_3_0_chr11_119064596_r	0	-
chr11	119065704	119066133	NM_001145018_intron_4_0_chr11_119065705_r	0	-
chr11	119066209	119066508	NM_001145018_intron_5_0_chr11_119066210_r	0	-
chr11	119227632	119227896	NM_001243759_intron_0_0_chr11_119227633_r	0	-
chr11	119228017	119228192	NM_001243759_intron_1_0_chr11_119228018_r	0	-
chr11	119228300	119228466	NM_001243759_intron_2_0_chr11_119228301_r	0	-
chr11	119228545	119228690	NM_001243759_intron_3_0_chr11_119228546_r	0	-
chr11	119228771	119228858	NM_001243759_intron_4_0_chr11_119228772_r	0	-
chr11	119228962	119229482	NM_001243759_intron_5_0_chr11_119228963_r	0	-
chr11	119229547	119229733	NM_001243759_intron_6_0_chr11_119229548_r	0	-
chr11	119229844	119229940	NM_001243759_intron_7_0_chr11_119229845_r	0	-
chr11	119230052	119230246	NM_001243759_intron_8_0_chr11_119230053_r	0	-
chr11	119230370	119230893	NM_001243759_intron_9_0_chr11_119230371_r	0	-
chr11	119230944	119252182	NM_001243759_intron_10_0_chr11_119230945_r	0	-
chr11	119210558	119210893	NM_031433_intron_0_0_chr11_119210559_r	0	-
chr11	119211150	119211404	NM_031433_intron_1_0_chr11_119211151_r	0	-
chr11	119212482	119212566	NM_031433_intron_2_0_chr11_119212483_r	0	-
chr11	119212694	119213305	NM_031433_intron_3_0_chr11_119212695_r	0	-
chr11	119213437	119213582	NM_031433_intron_4_0_chr11_119213438_r	0	-
chr11	119213713	119214525	NM_031433_intron_5_0_chr11_119213714_r	0	-
chr11	119214674	119215024	NM_031433_intron_6_0_chr11_119214675_r	0	-
chr11	119215101	119215341	NM_031433_intron_7_0_chr11_119215102_r	0	-
chr11	119215467	119215583	NM_031433_intron_8_0_chr11_119215468_r	0	-
chr11	119215714	119216129	NM_031433_intron_9_0_chr11_119215715_r	0	-
chr11	119216343	119216482	NM_031433_intron_10_0_chr11_119216344_r	0	-
chr11	119216638	119216755	NM_031433_intron_11_0_chr11_119216639_r	0	-
chr11	119216869	119216981	NM_031433_intron_12_0_chr11_119216870_r	0	-
chr11	119217084	119217169	NM_031433_intron_13_0_chr11_119217085_r	0	-
chr11	119227632	119227896	NM_004205_intron_0_0_chr11_119227633_r	0	-
chr11	119228017	119228192	NM_004205_intron_1_0_chr11_119228018_r	0	-
chr11	119228300	119228466	NM_004205_intron_2_0_chr11_119228301_r	0	-
chr11	119228545	119228690	NM_004205_intron_3_0_chr11_119228546_r	0	-
chr11	119228771	119228858	NM_004205_intron_4_0_chr11_119228772_r	0	-
chr11	119228962	119229482	NM_004205_intron_5_0_chr11_119228963_r	0	-
chr11	119229547	119229733	NM_004205_intron_6_0_chr11_119229548_r	0	-
chr11	119229844	119229940	NM_004205_intron_7_0_chr11_119229845_r	0	-
chr11	119230052	119230246	NM_004205_intron_8_0_chr11_119230053_r	0	-
chr11	119230370	119230893	NM_004205_intron_9_0_chr11_119230371_r	0	-
chr11	119230944	119243416	NM_004205_intron_10_0_chr11_119230945_r	0	-
chr11	119244231	119252182	NM_004205_intron_11_0_chr11_119244232_r	0	-
chr11	119180625	119181058	NM_006500_intron_0_0_chr11_119180626_r	0	-
chr11	119181176	119181465	NM_006500_intron_1_0_chr11_119181177_r	0	-
chr11	119181613	119181799	NM_006500_intron_2_0_chr11_119181614_r	0	-
chr11	119181895	119181989	NM_006500_intron_3_0_chr11_119181896_r	0	-
chr11	119182131	119182239	NM_006500_intron_4_0_chr11_119182132_r	0	-
chr11	119182361	119182517	NM_006500_intron_5_0_chr11_119182362_r	0	-
chr11	119182659	119182761	NM_006500_intron_6_0_chr11_119182660_r	0	-
chr11	119182880	119182975	NM_006500_intron_7_0_chr11_119182881_r	0	-
chr11	119183138	119183236	NM_006500_intron_8_0_chr11_119183139_r	0	-
chr11	119183358	119183479	NM_006500_intron_9_0_chr11_119183359_r	0	-
chr11	119183659	119185198	NM_006500_intron_10_0_chr11_119183660_r	0	-
chr11	119185286	119185388	NM_006500_intron_11_0_chr11_119185287_r	0	-
chr11	119185459	119185542	NM_006500_intron_12_0_chr11_119185460_r	0	-
chr11	119185750	119185848	NM_006500_intron_13_0_chr11_119185751_r	0	-
chr11	119185973	119187744	NM_006500_intron_14_0_chr11_119185974_r	0	-
chr11	119210558	119210893	NM_015645_intron_0_0_chr11_119210559_r	0	-
chr11	119211150	119211404	NM_015645_intron_1_0_chr11_119211151_r	0	-
chr11	119212482	119212566	NM_015645_intron_2_0_chr11_119212483_r	0	-
chr11	119212694	119213305	NM_015645_intron_3_0_chr11_119212695_r	0	-
chr11	119213437	119213582	NM_015645_intron_4_0_chr11_119213438_r	0	-
chr11	119213713	119214525	NM_015645_intron_5_0_chr11_119213714_r	0	-
chr11	119214674	119215024	NM_015645_intron_6_0_chr11_119214675_r	0	-
chr11	119215101	119215341	NM_015645_intron_7_0_chr11_119215102_r	0	-
chr11	119215467	119215583	NM_015645_intron_8_0_chr11_119215468_r	0	-
chr11	119215714	119216129	NM_015645_intron_9_0_chr11_119215715_r	0	-
chr11	119216343	119216482	NM_015645_intron_10_0_chr11_119216344_r	0	-
chr11	119216638	119216755	NM_015645_intron_11_0_chr11_119216639_r	0	-
chr11	119216869	119216981	NM_015645_intron_12_0_chr11_119216870_r	0	-
chr11	119217084	119217169	NM_015645_intron_13_0_chr11_119217085_r	0	-
chr11	119227632	119227896	NM_171997_intron_0_0_chr11_119227633_r	0	-
chr11	119228017	119228192	NM_171997_intron_1_0_chr11_119228018_r	0	-
chr11	119228300	119228466	NM_171997_intron_2_0_chr11_119228301_r	0	-
chr11	119228545	119228690	NM_171997_intron_3_0_chr11_119228546_r	0	-
chr11	119228771	119228858	NM_171997_intron_4_0_chr11_119228772_r	0	-
chr11	119228962	119229482	NM_171997_intron_5_0_chr11_119228963_r	0	-
chr11	119229547	119229733	NM_171997_intron_6_0_chr11_119229548_r	0	-
chr11	119229844	119229940	NM_171997_intron_7_0_chr11_119229845_r	0	-
chr11	119230052	119230246	NM_171997_intron_8_0_chr11_119230053_r	0	-
chr11	119230370	119230893	NM_171997_intron_9_0_chr11_119230371_r	0	-
chr11	119230944	119234558	NM_171997_intron_10_0_chr11_119230945_r	0	-
chr11	119210558	119210893	NM_001278431_intron_0_0_chr11_119210559_r	0	-
chr11	119211150	119211404	NM_001278431_intron_1_0_chr11_119211151_r	0	-
chr11	119290230	119290760	NM_006288_intron_0_0_chr11_119290231_r	0	-
chr11	119291096	119291578	NM_006288_intron_1_0_chr11_119291097_r	0	-
chr11	119291639	119293822	NM_006288_intron_2_0_chr11_119291640_r	0	-
chr11	119290230	119290760	NM_001311160_intron_0_0_chr11_119290231_r	0	-
chr11	119291096	119291578	NM_001311160_intron_1_0_chr11_119291097_r	0	-
chr11	119291639	119292320	NM_001311160_intron_2_0_chr11_119291640_r	0	-
chr11	119290230	119290760	NM_001311162_intron_0_0_chr11_119290231_r	0	-
chr11	119291096	119291578	NM_001311162_intron_1_0_chr11_119291097_r	0	-
chr11	119291639	119295607	NM_001311162_intron_2_0_chr11_119291640_r	0	-
chr11	119545357	119545868	NM_203286_intron_0_0_chr11_119545358_r	0	-
chr11	119546020	119547811	NM_203286_intron_1_0_chr11_119546021_r	0	-
chr11	119547929	119548264	NM_203286_intron_2_0_chr11_119547930_r	0	-
chr11	119548567	119549124	NM_203286_intron_3_0_chr11_119548568_r	0	-
chr11	119549475	119599184	NM_203286_intron_4_0_chr11_119549476_r	0	-
chr11	119600516	119604366	NR_120587_intron_0_0_chr11_119600517_f	0	+
chr11	119604460	119607516	NR_120587_intron_1_0_chr11_119604461_f	0	+
chr11	119607628	119610240	NR_120587_intron_2_0_chr11_119607629_f	0	+
chr11	119983184	119986045	NM_001330382_intron_0_0_chr11_119983185_r	0	-
chr11	119986122	119988930	NM_001330382_intron_1_0_chr11_119986123_r	0	-
chr11	119989029	119991280	NM_001330382_intron_2_0_chr11_119989030_r	0	-
chr11	119991373	119993661	NM_001330382_intron_3_0_chr11_119991374_r	0	-
chr11	119993763	119996398	NM_001330382_intron_4_0_chr11_119993764_r	0	-
chr11	119996597	119998043	NM_001330382_intron_5_0_chr11_119996598_r	0	-
chr11	119998277	119999107	NM_001330382_intron_6_0_chr11_119998278_r	0	-
chr11	119999203	119999355	NM_001330382_intron_7_0_chr11_119999204_r	0	-
chr11	119983184	119986045	NM_012101_intron_0_0_chr11_119983185_r	0	-
chr11	119986122	119988930	NM_012101_intron_1_0_chr11_119986123_r	0	-
chr11	119989029	119991280	NM_012101_intron_2_0_chr11_119989030_r	0	-
chr11	119991373	119993661	NM_012101_intron_3_0_chr11_119991374_r	0	-
chr11	119993763	119996398	NM_012101_intron_4_0_chr11_119993764_r	0	-
chr11	119996597	119998043	NM_012101_intron_5_0_chr11_119996598_r	0	-
chr11	119998277	119999107	NM_012101_intron_6_0_chr11_119998278_r	0	-
chr11	119999203	120007935	NM_012101_intron_7_0_chr11_119999204_r	0	-
chr11	120107416	120117157	NM_001244682_intron_0_0_chr11_120107417_f	0	+
chr11	120117226	120139918	NM_001244682_intron_1_0_chr11_120117227_f	0	+
chr11	120139953	120168973	NM_001244682_intron_2_0_chr11_120139954_f	0	+
chr11	120169099	120170332	NM_001244682_intron_3_0_chr11_120169100_f	0	+
chr11	120170435	120172994	NM_001244682_intron_4_0_chr11_120170436_f	0	+
chr11	120173077	120175738	NM_001244682_intron_5_0_chr11_120173078_f	0	+
chr11	120175921	120176352	NM_001244682_intron_6_0_chr11_120175922_f	0	+
chr11	120176494	120178187	NM_001244682_intron_7_0_chr11_120176495_f	0	+
chr11	120178324	120180133	NM_001244682_intron_8_0_chr11_120178325_f	0	+
chr11	120180295	120186069	NM_001244682_intron_9_0_chr11_120180296_f	0	+
chr11	120186136	120187937	NM_001244682_intron_10_0_chr11_120186137_f	0	+
chr11	120188073	120189061	NM_001244682_intron_11_0_chr11_120188074_f	0	+
chr11	120111080	120117157	NM_014352_intron_0_0_chr11_120111081_f	0	+
chr11	120117226	120139918	NM_014352_intron_1_0_chr11_120117227_f	0	+
chr11	120139953	120168973	NM_014352_intron_2_0_chr11_120139954_f	0	+
chr11	120169099	120170332	NM_014352_intron_3_0_chr11_120169100_f	0	+
chr11	120170435	120172994	NM_014352_intron_4_0_chr11_120170436_f	0	+
chr11	120173077	120175738	NM_014352_intron_5_0_chr11_120173078_f	0	+
chr11	120175921	120176352	NM_014352_intron_6_0_chr11_120175922_f	0	+
chr11	120176494	120178187	NM_014352_intron_7_0_chr11_120176495_f	0	+
chr11	120178324	120180133	NM_014352_intron_8_0_chr11_120178325_f	0	+
chr11	120180295	120186069	NM_014352_intron_9_0_chr11_120180296_f	0	+
chr11	120186136	120187937	NM_014352_intron_10_0_chr11_120186137_f	0	+
chr11	120188073	120189061	NM_014352_intron_11_0_chr11_120188074_f	0	+
chr11	120121114	120124292	NR_038829_intron_0_0_chr11_120121115_r	0	-
chr11	120124363	120124820	NR_038829_intron_1_0_chr11_120124364_r	0	-
chr11	120124883	120125531	NR_038829_intron_2_0_chr11_120124884_r	0	-
chr11	120125684	120126720	NR_038829_intron_3_0_chr11_120125685_r	0	-
chr11	120127702	120131997	NR_038829_intron_4_0_chr11_120127703_r	0	-
chr11	120132028	120136035	NR_038829_intron_5_0_chr11_120132029_r	0	-
chr11	120136149	120136574	NR_038829_intron_6_0_chr11_120136150_r	0	-
chr11	120082218	120096369	NM_178507_intron_0_0_chr11_120082219_f	0	+
chr11	120096504	120097524	NM_178507_intron_1_0_chr11_120096505_f	0	+
chr11	120097705	120099576	NM_178507_intron_2_0_chr11_120097706_f	0	+
chr11	120196077	120197830	NM_174926_intron_0_0_chr11_120196078_f	0	+
chr11	120198349	120200685	NM_174926_intron_1_0_chr11_120198350_f	0	+
chr11	120200758	120201115	NM_174926_intron_2_0_chr11_120200759_f	0	+
chr11	120196077	120200685	NM_001198675_intron_0_0_chr11_120196078_f	0	+
chr11	120196077	120198149	NM_001198674_intron_0_0_chr11_120196078_f	0	+
chr11	120198349	120200685	NM_001198674_intron_1_0_chr11_120198350_f	0	+
chr11	120200758	120201115	NM_001198674_intron_2_0_chr11_120200759_f	0	+
chr11	120196077	120198174	NM_001198673_intron_0_0_chr11_120196078_f	0	+
chr11	120198349	120200685	NM_001198673_intron_1_0_chr11_120198350_f	0	+
chr11	120196077	120198160	NM_001198672_intron_0_0_chr11_120196078_f	0	+
chr11	120198349	120200685	NM_001198672_intron_1_0_chr11_120198350_f	0	+
chr11	120196077	120198149	NM_001198671_intron_0_0_chr11_120196078_f	0	+
chr11	120198349	120200685	NM_001198671_intron_1_0_chr11_120198350_f	0	+
chr11	120196077	120197830	NM_001198670_intron_0_0_chr11_120196078_f	0	+
chr11	120198349	120200685	NM_001198670_intron_1_0_chr11_120198350_f	0	+
chr11	120682187	120686040	NR_133008_intron_0_0_chr11_120682188_r	0	-
chr11	120686168	120689669	NR_133008_intron_1_0_chr11_120686169_r	0	-
chr11	120744474	120765025	NR_132790_intron_0_0_chr11_120744475_r	0	-
chr11	120811600	120821657	NR_133004_intron_0_0_chr11_120811601_r	0	-
chr11	120821749	120828666	NR_133004_intron_1_0_chr11_120821750_r	0	-
chr11	120894863	120916382	NM_001130047_intron_0_0_chr11_120894864_f	0	+
chr11	120916532	120918236	NM_001130047_intron_1_0_chr11_120916533_f	0	+
chr11	120918376	120924259	NM_001130047_intron_2_0_chr11_120918377_f	0	+
chr11	120924441	120925760	NM_001130047_intron_3_0_chr11_120924442_f	0	+
chr11	120926017	120929053	NM_001130047_intron_4_0_chr11_120926018_f	0	+
chr11	120929180	120930677	NM_001130047_intron_5_0_chr11_120929181_f	0	+
chr11	120930794	120957486	NM_001130047_intron_6_0_chr11_120930795_f	0	+
chr11	120895000	120916382	NM_152715_intron_0_0_chr11_120895001_f	0	+
chr11	120916532	120918236	NM_152715_intron_1_0_chr11_120916533_f	0	+
chr11	120918376	120924259	NM_152715_intron_2_0_chr11_120918377_f	0	+
chr11	120924441	120925760	NM_152715_intron_3_0_chr11_120924442_f	0	+
chr11	120926017	120929053	NM_152715_intron_4_0_chr11_120926018_f	0	+
chr11	120929180	120930677	NM_152715_intron_5_0_chr11_120929181_f	0	+
chr11	120930794	120957486	NM_152715_intron_6_0_chr11_120930795_f	0	+
chr11	120895000	120907213	NM_001363644_intron_0_0_chr11_120895001_f	0	+
chr11	120907321	120916382	NM_001363644_intron_1_0_chr11_120907322_f	0	+
chr11	120916532	120918236	NM_001363644_intron_2_0_chr11_120916533_f	0	+
chr11	120918376	120924259	NM_001363644_intron_3_0_chr11_120918377_f	0	+
chr11	120924441	120925760	NM_001363644_intron_4_0_chr11_120924442_f	0	+
chr11	120926017	120929053	NM_001363644_intron_5_0_chr11_120926018_f	0	+
chr11	120929180	120930677	NM_001363644_intron_6_0_chr11_120929181_f	0	+
chr11	120930794	120957486	NM_001363644_intron_7_0_chr11_120930795_f	0	+
chr11	121163787	121174074	NM_001024956_intron_0_0_chr11_121163788_f	0	+
chr11	121174294	121175069	NM_001024956_intron_1_0_chr11_121174295_f	0	+
chr11	121175202	121177094	NM_001024956_intron_2_0_chr11_121175203_f	0	+
chr11	121177195	121177765	NM_001024956_intron_3_0_chr11_121177196_f	0	+
chr11	121163525	121174074	NM_006918_intron_0_0_chr11_121163526_f	0	+
chr11	121174294	121175069	NM_006918_intron_1_0_chr11_121174295_f	0	+
chr11	121175202	121177094	NM_006918_intron_2_0_chr11_121175203_f	0	+
chr11	121177195	121177765	NM_006918_intron_3_0_chr11_121177196_f	0	+
chr11	121962448	121975778	NR_137196_intron_0_0_chr11_121962449_r	0	-
chr11	121962427	121975778	NR_137195_intron_0_0_chr11_121962428_r	0	-
chr11	121962448	122026258	NR_137194_intron_0_0_chr11_121962449_r	0	-
chr11	122026340	122026804	NR_137194_intron_1_0_chr11_122026341_r	0	-
chr11	121962427	121971081	NR_137191_intron_0_0_chr11_121962428_r	0	-
chr11	121971114	121972154	NR_137191_intron_1_0_chr11_121971115_r	0	-
chr11	121962448	121971081	NR_137190_intron_0_0_chr11_121962449_r	0	-
chr11	121971114	121972154	NR_137190_intron_1_0_chr11_121971115_r	0	-
chr11	121962448	121971081	NR_137176_intron_0_0_chr11_121962449_r	0	-
chr11	121962427	121972154	NR_137175_intron_0_0_chr11_121962428_r	0	-
chr11	121899553	121904021	NR_137178_intron_0_0_chr11_121899554_r	0	-
chr11	121904170	121934887	NR_137178_intron_1_0_chr11_121904171_r	0	-
chr11	121934979	121936843	NR_137178_intron_2_0_chr11_121934980_r	0	-
chr11	121937142	121971081	NR_137178_intron_3_0_chr11_121937143_r	0	-
chr11	121962427	121971081	NR_137177_intron_0_0_chr11_121962428_r	0	-
chr11	121962448	121972154	NR_137189_intron_0_0_chr11_121962449_r	0	-
chr11	121962448	122026258	NR_137186_intron_0_0_chr11_121962449_r	0	-
chr11	122026340	122027636	NR_137186_intron_1_0_chr11_122026341_r	0	-
chr11	121962427	122026258	NR_137188_intron_0_0_chr11_121962428_r	0	-
chr11	122026340	122026804	NR_137188_intron_1_0_chr11_122026341_r	0	-
chr11	121962427	122026258	NR_137187_intron_0_0_chr11_121962428_r	0	-
chr11	122026340	122027636	NR_137187_intron_1_0_chr11_122026341_r	0	-
chr11	122733252	122735343	NM_001304782_intron_0_0_chr11_122733253_f	0	+
chr11	122735427	122738116	NM_001304782_intron_1_0_chr11_122735428_f	0	+
chr11	122738263	122738720	NM_001304782_intron_2_0_chr11_122738264_f	0	+
chr11	122738807	122741976	NM_001304782_intron_3_0_chr11_122738808_f	0	+
chr11	122709300	122720775	NM_019604_intron_0_0_chr11_122709301_f	0	+
chr11	122720922	122722400	NM_019604_intron_1_0_chr11_122720923_f	0	+
chr11	122722553	122724650	NM_019604_intron_2_0_chr11_122722554_f	0	+
chr11	122724794	122726402	NM_019604_intron_3_0_chr11_122724795_f	0	+
chr11	122726564	122733171	NM_019604_intron_4_0_chr11_122726565_f	0	+
chr11	122733252	122735343	NM_019604_intron_5_0_chr11_122733253_f	0	+
chr11	122735427	122738116	NM_019604_intron_6_0_chr11_122735428_f	0	+
chr11	122738263	122738720	NM_019604_intron_7_0_chr11_122738264_f	0	+
chr11	122738807	122741976	NM_019604_intron_8_0_chr11_122738808_f	0	+
chr11	122753680	122756468	NM_199124_intron_0_0_chr11_122753681_f	0	+
chr11	122756901	122774632	NM_199124_intron_1_0_chr11_122756902_f	0	+
chr11	122775152	122775879	NM_199124_intron_2_0_chr11_122775153_f	0	+
chr11	122928536	122929474	NM_153201_intron_0_0_chr11_122928537_r	0	-
chr11	122929538	122929766	NM_153201_intron_1_0_chr11_122929539_r	0	-
chr11	122929969	122930180	NM_153201_intron_2_0_chr11_122929970_r	0	-
chr11	122930736	122930823	NM_153201_intron_3_0_chr11_122930737_r	0	-
chr11	122930976	122931300	NM_153201_intron_4_0_chr11_122930977_r	0	-
chr11	122931506	122931827	NM_153201_intron_5_0_chr11_122931507_r	0	-
chr11	122932037	122932771	NM_153201_intron_6_0_chr11_122932038_r	0	-
chr11	122928627	122928959	NM_006597_intron_0_0_chr11_122928628_r	0	-
chr11	122929192	122929339	NM_006597_intron_1_0_chr11_122929193_r	0	-
chr11	122929538	122929766	NM_006597_intron_2_0_chr11_122929539_r	0	-
chr11	122929969	122930180	NM_006597_intron_3_0_chr11_122929970_r	0	-
chr11	122930736	122930823	NM_006597_intron_4_0_chr11_122930737_r	0	-
chr11	122930976	122931300	NM_006597_intron_5_0_chr11_122930977_r	0	-
chr11	122931506	122931827	NM_006597_intron_6_0_chr11_122931507_r	0	-
chr11	122932037	122932771	NM_006597_intron_7_0_chr11_122932038_r	0	-
chr11	122848599	122849968	NM_001098169_intron_0_0_chr11_122848600_r	0	-
chr11	122850165	122852117	NM_001098169_intron_1_0_chr11_122850166_r	0	-
chr11	123301874	123306141	NM_001354837_intron_0_0_chr11_123301875_f	0	+
chr11	123504484	123504828	NM_001040151_intron_0_0_chr11_123504485_r	0	-
chr11	123504914	123508893	NM_001040151_intron_1_0_chr11_123504915_r	0	-
chr11	123509032	123513153	NM_001040151_intron_2_0_chr11_123509033_r	0	-
chr11	123513379	123516294	NM_001040151_intron_3_0_chr11_123513380_r	0	-
chr11	123516458	123524454	NM_001040151_intron_4_0_chr11_123516459_r	0	-
chr11	123524534	123524933	NM_001040151_intron_5_0_chr11_123524535_r	0	-
chr11	123504484	123504828	NM_018400_intron_0_0_chr11_123504485_r	0	-
chr11	123504914	123508893	NM_018400_intron_1_0_chr11_123504915_r	0	-
chr11	123509032	123513153	NM_018400_intron_2_0_chr11_123509033_r	0	-
chr11	123513379	123516294	NM_018400_intron_3_0_chr11_123513380_r	0	-
chr11	123516458	123524454	NM_018400_intron_4_0_chr11_123516459_r	0	-
chr11	123754059	123754781	NM_001363605_intron_0_0_chr11_123754060_r	0	-
chr11	123754916	123755196	NM_001363605_intron_1_0_chr11_123754917_r	0	-
chr11	123755343	123756101	NM_001363605_intron_2_0_chr11_123755344_r	0	-
chr11	123754059	123754781	NM_001013743_intron_0_0_chr11_123754060_r	0	-
chr11	123754916	123755196	NM_001013743_intron_1_0_chr11_123754917_r	0	-
chr11	123755343	123755951	NM_001013743_intron_2_0_chr11_123755344_r	0	-
chr11	124481633	124482875	NM_052959_intron_0_0_chr11_124481634_f	0	+
chr11	124483018	124487169	NM_052959_intron_1_0_chr11_124483019_f	0	+
chr11	124487384	124489191	NM_052959_intron_2_0_chr11_124487385_f	0	+
chr11	124493129	124494826	NM_032811_intron_0_0_chr11_124493130_f	0	+
chr11	124494897	124495566	NM_032811_intron_1_0_chr11_124494898_f	0	+
chr11	124495799	124496368	NM_032811_intron_2_0_chr11_124495800_f	0	+
chr11	124496505	124496799	NM_032811_intron_3_0_chr11_124496506_f	0	+
chr11	124496946	124500283	NM_032811_intron_4_0_chr11_124496947_f	0	+
chr11	124500381	124500640	NM_032811_intron_5_0_chr11_124500382_f	0	+
chr11	124500751	124501170	NM_032811_intron_6_0_chr11_124500752_f	0	+
chr11	124501313	124501988	NM_032811_intron_7_0_chr11_124501314_f	0	+
chr11	124493129	124494826	NR_016021_intron_0_0_chr11_124493130_f	0	+
chr11	124494897	124495566	NR_016021_intron_1_0_chr11_124494898_f	0	+
chr11	124495799	124496799	NR_016021_intron_2_0_chr11_124495800_f	0	+
chr11	124496946	124500283	NR_016021_intron_3_0_chr11_124496947_f	0	+
chr11	124500381	124500640	NR_016021_intron_4_0_chr11_124500382_f	0	+
chr11	124500751	124501170	NR_016021_intron_5_0_chr11_124500752_f	0	+
chr11	124501313	124501988	NR_016021_intron_6_0_chr11_124501314_f	0	+
chr11	124618430	124618539	NM_001329920_intron_0_0_chr11_124618431_r	0	-
chr11	124618659	124619603	NM_001329920_intron_1_0_chr11_124618660_r	0	-
chr11	124619762	124620609	NM_001329920_intron_2_0_chr11_124619763_r	0	-
chr11	124620817	124621318	NM_001329920_intron_3_0_chr11_124620818_r	0	-
chr11	124621476	124621972	NM_001329920_intron_4_0_chr11_124621477_r	0	-
chr11	124629309	124634624	NR_120577_intron_0_0_chr11_124629310_f	0	+
chr11	124632371	124634624	NR_120579_intron_0_0_chr11_124632372_f	0	+
chr11	124637924	124642889	NM_001312920_intron_0_0_chr11_124637925_r	0	-
chr11	124642950	124644614	NM_001312920_intron_1_0_chr11_124642951_r	0	-
chr11	124609995	124615398	NM_006176_intron_0_0_chr11_124609996_f	0	+
chr11	124615625	124615860	NM_006176_intron_1_0_chr11_124615626_f	0	+
chr11	124615878	124616299	NM_006176_intron_2_0_chr11_124615879_f	0	+
chr11	124617563	124618285	NM_014312_intron_0_0_chr11_124617564_r	0	-
chr11	124618430	124618539	NM_014312_intron_1_0_chr11_124618431_r	0	-
chr11	124618659	124619603	NM_014312_intron_2_0_chr11_124618660_r	0	-
chr11	124619762	124620609	NM_014312_intron_3_0_chr11_124619763_r	0	-
chr11	124620817	124621318	NM_014312_intron_4_0_chr11_124620818_r	0	-
chr11	124621476	124621972	NM_014312_intron_5_0_chr11_124621477_r	0	-
chr11	124543848	124545133	NM_017425_intron_0_0_chr11_124543849_f	0	+
chr11	124545314	124551284	NM_017425_intron_1_0_chr11_124545315_f	0	+
chr11	124551355	124561591	NM_017425_intron_2_0_chr11_124551356_f	0	+
chr11	124561678	124564198	NM_017425_intron_3_0_chr11_124561679_f	0	+
chr11	124623857	124624109	NM_138961_intron_0_0_chr11_124623858_r	0	-
chr11	124624236	124624536	NM_138961_intron_1_0_chr11_124624237_r	0	-
chr11	124624659	124626102	NM_138961_intron_2_0_chr11_124624660_r	0	-
chr11	124626258	124626436	NM_138961_intron_3_0_chr11_124626259_r	0	-
chr11	124626638	124628244	NM_138961_intron_4_0_chr11_124626639_r	0	-
chr11	124628423	124631980	NM_138961_intron_5_0_chr11_124628424_r	0	-
chr11	124609995	124615398	NM_001126181_intron_0_0_chr11_124609996_f	0	+
chr11	124615625	124615857	NM_001126181_intron_1_0_chr11_124615626_f	0	+
chr11	124615878	124616299	NM_001126181_intron_2_0_chr11_124615879_f	0	+
chr11	124735633	124738697	NM_022370_intron_0_0_chr11_124735634_f	0	+
chr11	124739024	124739345	NM_022370_intron_1_0_chr11_124739025_f	0	+
chr11	124739503	124739843	NM_022370_intron_2_0_chr11_124739504_f	0	+
chr11	124739964	124740060	NM_022370_intron_3_0_chr11_124739965_f	0	+
chr11	124740199	124740496	NM_022370_intron_4_0_chr11_124740200_f	0	+
chr11	124740624	124740909	NM_022370_intron_5_0_chr11_124740625_f	0	+
chr11	124741034	124742276	NM_022370_intron_6_0_chr11_124741035_f	0	+
chr11	124742448	124742779	NM_022370_intron_7_0_chr11_124742449_f	0	+
chr11	124742985	124743205	NM_022370_intron_8_0_chr11_124742986_f	0	+
chr11	124743287	124743592	NM_022370_intron_9_0_chr11_124743288_f	0	+
chr11	124743758	124743965	NM_022370_intron_10_0_chr11_124743759_f	0	+
chr11	124744132	124744683	NM_022370_intron_11_0_chr11_124744133_f	0	+
chr11	124744805	124745006	NM_022370_intron_12_0_chr11_124744806_f	0	+
chr11	124745232	124745459	NM_022370_intron_13_0_chr11_124745233_f	0	+
chr11	124745581	124745849	NM_022370_intron_14_0_chr11_124745582_f	0	+
chr11	124746021	124746170	NM_022370_intron_15_0_chr11_124746022_f	0	+
chr11	124746356	124747056	NM_022370_intron_16_0_chr11_124746357_f	0	+
chr11	124747080	124747162	NM_022370_intron_17_0_chr11_124747081_f	0	+
chr11	124747205	124747414	NM_022370_intron_18_0_chr11_124747206_f	0	+
chr11	124747554	124747832	NM_022370_intron_19_0_chr11_124747555_f	0	+
chr11	124748027	124748193	NM_022370_intron_20_0_chr11_124748028_f	0	+
chr11	124748332	124748479	NM_022370_intron_21_0_chr11_124748333_f	0	+
chr11	124748692	124749085	NM_022370_intron_22_0_chr11_124748693_f	0	+
chr11	124749237	124749360	NM_022370_intron_23_0_chr11_124749238_f	0	+
chr11	124749471	124749682	NM_022370_intron_24_0_chr11_124749472_f	0	+
chr11	124749844	124750313	NM_022370_intron_25_0_chr11_124749845_f	0	+
chr11	124750504	124751134	NM_022370_intron_26_0_chr11_124750505_f	0	+
chr11	124754809	124754936	NM_019055_intron_0_0_chr11_124754810_r	0	-
chr11	124755143	124756359	NM_019055_intron_1_0_chr11_124755144_r	0	-
chr11	124756718	124756872	NM_019055_intron_2_0_chr11_124756719_r	0	-
chr11	124757109	124757253	NM_019055_intron_3_0_chr11_124757110_r	0	-
chr11	124757395	124757628	NM_019055_intron_4_0_chr11_124757396_r	0	-
chr11	124757736	124761194	NM_019055_intron_5_0_chr11_124757737_r	0	-
chr11	124761458	124761561	NM_019055_intron_6_0_chr11_124761459_r	0	-
chr11	124761698	124763583	NM_019055_intron_7_0_chr11_124761699_r	0	-
chr11	124763626	124763755	NM_019055_intron_8_0_chr11_124763627_r	0	-
chr11	124763941	124764096	NM_019055_intron_9_0_chr11_124763942_r	0	-
chr11	124764265	124764976	NM_019055_intron_10_0_chr11_124764266_r	0	-
chr11	124765089	124765352	NM_019055_intron_11_0_chr11_124765090_r	0	-
chr11	124765581	124765680	NM_019055_intron_12_0_chr11_124765582_r	0	-
chr11	124765808	124766093	NM_019055_intron_13_0_chr11_124765809_r	0	-
chr11	124766214	124766408	NM_019055_intron_14_0_chr11_124766215_r	0	-
chr11	124766566	124766827	NM_019055_intron_15_0_chr11_124766567_r	0	-
chr11	124767157	124767621	NM_019055_intron_16_0_chr11_124767158_r	0	-
chr11	124671152	124671879	NR_103862_intron_0_0_chr11_124671153_f	0	+
chr11	124672053	124674626	NR_103862_intron_1_0_chr11_124672054_f	0	+
chr11	124674744	124675215	NR_103862_intron_2_0_chr11_124674745_f	0	+
chr11	124675400	124702781	NR_103862_intron_3_0_chr11_124675401_f	0	+
chr11	124754809	124754936	NM_001301088_intron_0_0_chr11_124754810_r	0	-
chr11	124755143	124756359	NM_001301088_intron_1_0_chr11_124755144_r	0	-
chr11	124756718	124756872	NM_001301088_intron_2_0_chr11_124756719_r	0	-
chr11	124757109	124757253	NM_001301088_intron_3_0_chr11_124757110_r	0	-
chr11	124757395	124757628	NM_001301088_intron_4_0_chr11_124757396_r	0	-
chr11	124757736	124761194	NM_001301088_intron_5_0_chr11_124757737_r	0	-
chr11	124761458	124761561	NM_001301088_intron_6_0_chr11_124761459_r	0	-
chr11	124761698	124763583	NM_001301088_intron_7_0_chr11_124761699_r	0	-
chr11	124763626	124763755	NM_001301088_intron_8_0_chr11_124763627_r	0	-
chr11	124763941	124764096	NM_001301088_intron_9_0_chr11_124763942_r	0	-
chr11	124764265	124764976	NM_001301088_intron_10_0_chr11_124764266_r	0	-
chr11	124765089	124765352	NM_001301088_intron_11_0_chr11_124765090_r	0	-
chr11	124765581	124765680	NM_001301088_intron_12_0_chr11_124765582_r	0	-
chr11	124765808	124766093	NM_001301088_intron_13_0_chr11_124765809_r	0	-
chr11	124766214	124766408	NM_001301088_intron_14_0_chr11_124766215_r	0	-
chr11	124766566	124766827	NM_001301088_intron_15_0_chr11_124766567_r	0	-
chr11	124766951	124767621	NM_001301088_intron_16_0_chr11_124766952_r	0	-
chr11	124791336	124792283	NM_152722_intron_0_0_chr11_124791337_r	0	-
chr11	124792354	124792640	NM_152722_intron_1_0_chr11_124792355_r	0	-
chr11	124792714	124793235	NM_152722_intron_2_0_chr11_124792715_r	0	-
chr11	124793329	124793624	NM_152722_intron_3_0_chr11_124793330_r	0	-
chr11	124793906	124794623	NM_152722_intron_4_0_chr11_124793907_r	0	-
chr11	124794965	124805817	NM_152722_intron_5_0_chr11_124794966_r	0	-
chr11	124824266	124824619	NM_025004_intron_0_0_chr11_124824267_f	0	+
chr11	124824805	124829010	NM_025004_intron_1_0_chr11_124824806_f	0	+
chr11	124829160	124829710	NM_025004_intron_2_0_chr11_124829161_f	0	+
chr11	124829899	124844991	NM_025004_intron_3_0_chr11_124829900_f	0	+
chr11	124845105	124847373	NM_025004_intron_4_0_chr11_124845106_f	0	+
chr11	124847496	124856637	NM_025004_intron_5_0_chr11_124847497_f	0	+
chr11	124856784	124857022	NM_025004_intron_6_0_chr11_124856785_f	0	+
chr11	124858030	124861356	NM_025004_intron_7_0_chr11_124858031_f	0	+
chr11	124861479	124862475	NM_025004_intron_8_0_chr11_124861480_f	0	+
chr11	124862583	124863064	NM_025004_intron_9_0_chr11_124862584_f	0	+
chr11	124863139	124873762	NM_025004_intron_10_0_chr11_124863140_f	0	+
chr11	124873855	124875004	NM_025004_intron_11_0_chr11_124873856_f	0	+
chr11	124875108	124908326	NM_025004_intron_12_0_chr11_124875109_f	0	+
chr11	124908500	124908816	NM_025004_intron_13_0_chr11_124908501_f	0	+
chr11	124908965	124910485	NM_025004_intron_14_0_chr11_124908966_f	0	+
chr11	124967636	124971096	NM_001258247_intron_0_0_chr11_124967637_r	0	-
chr11	124971199	124972027	NM_001258247_intron_1_0_chr11_124971200_r	0	-
chr11	124972198	124972629	NM_001258247_intron_2_0_chr11_124972199_r	0	-
chr11	124972705	124981434	NM_001258247_intron_3_0_chr11_124972706_r	0	-
chr11	124967636	124971096	NM_001258246_intron_0_0_chr11_124967637_r	0	-
chr11	124971199	124972027	NM_001258246_intron_1_0_chr11_124971200_r	0	-
chr11	124972213	124972532	NM_001258246_intron_2_0_chr11_124972214_r	0	-
chr11	124972705	124981449	NM_001258246_intron_3_0_chr11_124972706_r	0	-
chr11	124967636	124971096	NM_001258245_intron_0_0_chr11_124967637_r	0	-
chr11	124971199	124972027	NM_001258245_intron_1_0_chr11_124971200_r	0	-
chr11	124972213	124972629	NM_001258245_intron_2_0_chr11_124972214_r	0	-
chr11	124972705	124980386	NM_001258245_intron_3_0_chr11_124972706_r	0	-
chr11	124980445	124980539	NM_001258245_intron_4_0_chr11_124980446_r	0	-
chr11	124980642	124981434	NM_001258245_intron_5_0_chr11_124980643_r	0	-
chr11	124967636	124971096	NM_001258244_intron_0_0_chr11_124967637_r	0	-
chr11	124971199	124972027	NM_001258244_intron_1_0_chr11_124971200_r	0	-
chr11	124972213	124972629	NM_001258244_intron_2_0_chr11_124972214_r	0	-
chr11	124972705	124981434	NM_001258244_intron_3_0_chr11_124972706_r	0	-
chr11	124967636	124971096	NR_047589_intron_0_0_chr11_124967637_r	0	-
chr11	124971199	124972629	NR_047589_intron_1_0_chr11_124971200_r	0	-
chr11	124972705	124981434	NR_047589_intron_2_0_chr11_124972706_r	0	-
chr11	124967636	124971096	NR_047590_intron_0_0_chr11_124967637_r	0	-
chr11	124971152	124972027	NR_047590_intron_1_0_chr11_124971153_r	0	-
chr11	124972247	124972629	NR_047590_intron_2_0_chr11_124972248_r	0	-
chr11	124972705	124981434	NR_047590_intron_3_0_chr11_124972706_r	0	-
chr11	124967636	124971096	NR_047591_intron_0_0_chr11_124967637_r	0	-
chr11	124971199	124972629	NR_047591_intron_1_0_chr11_124971200_r	0	-
chr11	124972705	124980386	NR_047591_intron_2_0_chr11_124972706_r	0	-
chr11	124980445	124981434	NR_047591_intron_3_0_chr11_124980446_r	0	-
chr11	124967636	124971096	NM_001258242_intron_0_0_chr11_124967637_r	0	-
chr11	124971199	124972027	NM_001258242_intron_1_0_chr11_124971200_r	0	-
chr11	124972213	124972532	NM_001258242_intron_2_0_chr11_124972214_r	0	-
chr11	124972705	124981434	NM_001258242_intron_3_0_chr11_124972706_r	0	-
chr11	124967636	124971096	NM_001258241_intron_0_0_chr11_124967637_r	0	-
chr11	124971199	124972027	NM_001258241_intron_1_0_chr11_124971200_r	0	-
chr11	124972213	124972629	NM_001258241_intron_2_0_chr11_124972214_r	0	-
chr11	124972705	124980539	NM_001258241_intron_3_0_chr11_124972706_r	0	-
chr11	124980642	124981482	NM_001258241_intron_4_0_chr11_124980643_r	0	-
chr11	124967636	124971096	NR_047588_intron_0_0_chr11_124967637_r	0	-
chr11	124971152	124972027	NR_047588_intron_1_0_chr11_124971153_r	0	-
chr11	124972213	124972532	NR_047588_intron_2_0_chr11_124972214_r	0	-
chr11	124972705	124981434	NR_047588_intron_3_0_chr11_124972706_r	0	-
chr11	124967636	124971096	NM_001258243_intron_0_0_chr11_124967637_r	0	-
chr11	124971199	124972027	NM_001258243_intron_1_0_chr11_124971200_r	0	-
chr11	124972213	124972532	NM_001258243_intron_2_0_chr11_124972214_r	0	-
chr11	124972705	124980539	NM_001258243_intron_3_0_chr11_124972706_r	0	-
chr11	124980642	124981434	NM_001258243_intron_4_0_chr11_124980643_r	0	-
chr11	124967636	124971096	NR_047587_intron_0_0_chr11_124967637_r	0	-
chr11	124971199	124981482	NR_047587_intron_1_0_chr11_124971200_r	0	-
chr11	125028570	125030441	NR_125759_intron_0_0_chr11_125028571_r	0	-
chr11	125030544	125034236	NR_125759_intron_1_0_chr11_125030545_r	0	-
chr11	124967636	124971096	NM_001080546_intron_0_0_chr11_124967637_r	0	-
chr11	124971199	124972027	NM_001080546_intron_1_0_chr11_124971200_r	0	-
chr11	124972247	124972532	NM_001080546_intron_2_0_chr11_124972248_r	0	-
chr11	124972705	124981434	NM_001080546_intron_3_0_chr11_124972706_r	0	-
chr11	124967636	124971096	NR_047592_intron_0_0_chr11_124967637_r	0	-
chr11	124971152	124972027	NR_047592_intron_1_0_chr11_124971153_r	0	-
chr11	124972213	124972629	NR_047592_intron_2_0_chr11_124972214_r	0	-
chr11	124972705	124981434	NR_047592_intron_3_0_chr11_124972706_r	0	-
chr11	124967636	124971096	NR_047586_intron_0_0_chr11_124967637_r	0	-
chr11	124971152	124972027	NR_047586_intron_1_0_chr11_124971153_r	0	-
chr11	124972213	124972629	NR_047586_intron_2_0_chr11_124972214_r	0	-
chr11	124972705	124981480	NR_047586_intron_3_0_chr11_124972706_r	0	-
chr11	124967636	124971096	NM_001258240_intron_0_0_chr11_124967637_r	0	-
chr11	124971199	124972027	NM_001258240_intron_1_0_chr11_124971200_r	0	-
chr11	124972213	124972629	NM_001258240_intron_2_0_chr11_124972214_r	0	-
chr11	124972705	124980386	NM_001258240_intron_3_0_chr11_124972706_r	0	-
chr11	124980445	124980539	NM_001258240_intron_4_0_chr11_124980446_r	0	-
chr11	124980642	124981482	NM_001258240_intron_5_0_chr11_124980643_r	0	-
chr11	124967636	124971096	NM_001258239_intron_0_0_chr11_124967637_r	0	-
chr11	124971199	124972027	NM_001258239_intron_1_0_chr11_124971200_r	0	-
chr11	124972213	124972532	NM_001258239_intron_2_0_chr11_124972214_r	0	-
chr11	124972705	124981480	NM_001258239_intron_3_0_chr11_124972706_r	0	-
chr11	124967636	124971096	NM_001258238_intron_0_0_chr11_124967637_r	0	-
chr11	124971199	124972027	NM_001258238_intron_1_0_chr11_124971200_r	0	-
chr11	124972213	124972629	NM_001258238_intron_2_0_chr11_124972214_r	0	-
chr11	124972705	124981480	NM_001258238_intron_3_0_chr11_124972706_r	0	-
chr11	124933322	124946652	NM_001145290_intron_0_0_chr11_124933323_f	0	+
chr11	124946734	124947125	NM_001145290_intron_1_0_chr11_124946735_f	0	+
chr11	124947219	124947345	NM_001145290_intron_2_0_chr11_124947220_f	0	+
chr11	124947424	124949007	NM_001145290_intron_3_0_chr11_124947425_f	0	+
chr11	124949143	124949579	NM_001145290_intron_4_0_chr11_124949144_f	0	+
chr11	124949656	124950509	NM_001145290_intron_5_0_chr11_124949657_f	0	+
chr11	124950676	124951316	NM_001145290_intron_6_0_chr11_124950677_f	0	+
chr11	124951354	124951649	NM_001145290_intron_7_0_chr11_124951355_f	0	+
chr11	124951802	124952139	NM_001145290_intron_8_0_chr11_124951803_f	0	+
chr11	124952230	124953710	NM_001145290_intron_9_0_chr11_124952231_f	0	+
chr11	124953773	124954129	NM_001145290_intron_10_0_chr11_124953774_f	0	+
chr11	124954215	124954720	NM_001145290_intron_11_0_chr11_124954216_f	0	+
chr11	124954769	124954961	NM_001145290_intron_12_0_chr11_124954770_f	0	+
chr11	124955035	124955290	NM_001145290_intron_13_0_chr11_124955036_f	0	+
chr11	124955369	124955472	NM_001145290_intron_14_0_chr11_124955370_f	0	+
chr11	124955570	124955849	NM_001145290_intron_15_0_chr11_124955571_f	0	+
chr11	124955914	124958014	NM_001145290_intron_16_0_chr11_124955915_f	0	+
chr11	124933322	124946652	NM_198277_intron_0_0_chr11_124933323_f	0	+
chr11	124946734	124947125	NM_198277_intron_1_0_chr11_124946735_f	0	+
chr11	124947219	124947345	NM_198277_intron_2_0_chr11_124947220_f	0	+
chr11	124947424	124949007	NM_198277_intron_3_0_chr11_124947425_f	0	+
chr11	124949143	124949579	NM_198277_intron_4_0_chr11_124949144_f	0	+
chr11	124949656	124950509	NM_198277_intron_5_0_chr11_124949657_f	0	+
chr11	124950676	124951316	NM_198277_intron_6_0_chr11_124950677_f	0	+
chr11	124951354	124951649	NM_198277_intron_7_0_chr11_124951355_f	0	+
chr11	124951802	124952139	NM_198277_intron_8_0_chr11_124951803_f	0	+
chr11	124952230	124953710	NM_198277_intron_9_0_chr11_124952231_f	0	+
chr11	124953773	124954129	NM_198277_intron_10_0_chr11_124953774_f	0	+
chr11	124954215	124954720	NM_198277_intron_11_0_chr11_124954216_f	0	+
chr11	124954769	124954961	NM_198277_intron_12_0_chr11_124954770_f	0	+
chr11	124955035	124955290	NM_198277_intron_13_0_chr11_124955036_f	0	+
chr11	124955369	124955472	NM_198277_intron_14_0_chr11_124955370_f	0	+
chr11	124955570	124955849	NM_198277_intron_15_0_chr11_124955571_f	0	+
chr11	124955914	124956099	NM_198277_intron_16_0_chr11_124955915_f	0	+
chr11	124956156	124958014	NM_198277_intron_17_0_chr11_124956157_f	0	+
chr11	125316007	125318397	NM_005103_intron_0_0_chr11_125316008_r	0	-
chr11	125318463	125322229	NM_005103_intron_1_0_chr11_125318464_r	0	-
chr11	125322305	125324025	NM_005103_intron_2_0_chr11_125322306_r	0	-
chr11	125324106	125325730	NM_005103_intron_3_0_chr11_125324107_r	0	-
chr11	125326002	125330393	NM_005103_intron_4_0_chr11_125326003_r	0	-
chr11	125330562	125333379	NM_005103_intron_5_0_chr11_125330563_r	0	-
chr11	125333466	125351429	NM_005103_intron_6_0_chr11_125333467_r	0	-
chr11	125351529	125359362	NM_005103_intron_7_0_chr11_125351530_r	0	-
chr11	125359718	125366016	NM_005103_intron_8_0_chr11_125359719_r	0	-
chr11	125365511	125366403	NM_001301851_intron_0_0_chr11_125365512_f	0	+
chr11	125359718	125366016	NM_022549_intron_0_0_chr11_125359719_r	0	-
chr11	125439469	125442353	NR_110770_intron_0_0_chr11_125439470_f	0	+
chr11	125442465	125445204	NR_110770_intron_1_0_chr11_125442466_f	0	+
chr11	125445304	125446150	NR_110770_intron_2_0_chr11_125445305_f	0	+
chr11	125446211	125447399	NR_110770_intron_3_0_chr11_125446212_f	0	+
chr11	125447466	125447631	NR_110770_intron_4_0_chr11_125447467_f	0	+
chr11	125447802	125448028	NR_110770_intron_5_0_chr11_125447803_f	0	+
chr11	125448153	125448844	NR_110770_intron_6_0_chr11_125448154_f	0	+
chr11	125448964	125449988	NR_110770_intron_7_0_chr11_125448965_f	0	+
chr11	125450100	125451106	NR_110770_intron_8_0_chr11_125450101_f	0	+
chr11	125451218	125452241	NR_110770_intron_9_0_chr11_125451219_f	0	+
chr11	125452315	125453415	NR_110770_intron_10_0_chr11_125452316_f	0	+
chr11	125542612	125546253	NM_020108_intron_0_0_chr11_125542613_r	0	-
chr11	125546373	125547691	NM_020108_intron_1_0_chr11_125546374_r	0	-
chr11	125547913	125548123	NM_020108_intron_2_0_chr11_125547914_r	0	-
chr11	125548192	125550623	NM_020108_intron_3_0_chr11_125548193_r	0	-
chr11	125542612	125546253	NM_020107_intron_0_0_chr11_125542613_r	0	-
chr11	125546373	125547691	NM_020107_intron_1_0_chr11_125546374_r	0	-
chr11	125547958	125548123	NM_020107_intron_2_0_chr11_125547959_r	0	-
chr11	125548192	125550623	NM_020107_intron_3_0_chr11_125548193_r	0	-
chr11	125542612	125546253	NM_020069_intron_0_0_chr11_125542613_r	0	-
chr11	125546373	125547748	NM_020069_intron_1_0_chr11_125546374_r	0	-
chr11	125548192	125550623	NM_020069_intron_2_0_chr11_125548193_r	0	-
chr11	125495907	125496643	NR_045204_intron_0_0_chr11_125495908_f	0	+
chr11	125496728	125499126	NR_045204_intron_1_0_chr11_125496729_f	0	+
chr11	125499191	125499285	NR_045204_intron_2_0_chr11_125499192_f	0	+
chr11	125499355	125503057	NR_045204_intron_3_0_chr11_125499356_f	0	+
chr11	125503246	125505323	NR_045204_intron_4_0_chr11_125503247_f	0	+
chr11	125505428	125507343	NR_045204_intron_5_0_chr11_125505429_f	0	+
chr11	125507439	125513686	NR_045204_intron_6_0_chr11_125507440_f	0	+
chr11	125513795	125513985	NR_045204_intron_7_0_chr11_125513796_f	0	+
chr11	125514163	125514406	NR_045204_intron_8_0_chr11_125514164_f	0	+
chr11	125514538	125523640	NR_045204_intron_9_0_chr11_125514539_f	0	+
chr11	125523742	125525119	NR_045204_intron_10_0_chr11_125523743_f	0	+
chr11	125439469	125442353	NM_004879_intron_0_0_chr11_125439470_f	0	+
chr11	125442465	125445158	NM_004879_intron_1_0_chr11_125442466_f	0	+
chr11	125445304	125446150	NM_004879_intron_2_0_chr11_125445305_f	0	+
chr11	125446211	125447399	NM_004879_intron_3_0_chr11_125446212_f	0	+
chr11	125447466	125448028	NM_004879_intron_4_0_chr11_125447467_f	0	+
chr11	125448153	125448844	NM_004879_intron_5_0_chr11_125448154_f	0	+
chr11	125448964	125449988	NM_004879_intron_6_0_chr11_125448965_f	0	+
chr11	125450100	125451106	NM_004879_intron_7_0_chr11_125450101_f	0	+
chr11	125451218	125452241	NM_004879_intron_8_0_chr11_125451219_f	0	+
chr11	125452315	125453415	NM_004879_intron_10_0_chr11_125452316_f	0	+
chr11	125496470	125496643	NM_001274_intron_0_0_chr11_125496471_f	0	+
chr11	125496728	125497501	NM_001274_intron_1_0_chr11_125496729_f	0	+
chr11	125497725	125499126	NM_001274_intron_2_0_chr11_125497726_f	0	+
chr11	125499191	125499285	NM_001274_intron_3_0_chr11_125499192_f	0	+
chr11	125499355	125503057	NM_001274_intron_4_0_chr11_125499356_f	0	+
chr11	125503246	125505323	NM_001274_intron_5_0_chr11_125503247_f	0	+
chr11	125505428	125507343	NM_001274_intron_6_0_chr11_125505429_f	0	+
chr11	125507439	125513686	NM_001274_intron_7_0_chr11_125507440_f	0	+
chr11	125513795	125513985	NM_001274_intron_8_0_chr11_125513796_f	0	+
chr11	125514163	125514406	NM_001274_intron_9_0_chr11_125514164_f	0	+
chr11	125514538	125523640	NM_001274_intron_10_0_chr11_125514539_f	0	+
chr11	125523742	125525119	NM_001274_intron_11_0_chr11_125523743_f	0	+
chr11	125462813	125463532	NM_001278503_intron_0_0_chr11_125462814_f	0	+
chr11	125463620	125465775	NM_001278503_intron_1_0_chr11_125463621_f	0	+
chr11	125465898	125466953	NM_001278503_intron_2_0_chr11_125465899_f	0	+
chr11	125467014	125472197	NM_001278503_intron_3_0_chr11_125467015_f	0	+
chr11	125472319	125472697	NM_001278503_intron_4_0_chr11_125472320_f	0	+
chr11	125472843	125474051	NM_001278503_intron_5_0_chr11_125472844_f	0	+
chr11	125474142	125475523	NM_001278503_intron_6_0_chr11_125474143_f	0	+
chr11	125475630	125476195	NM_001278503_intron_7_0_chr11_125475631_f	0	+
chr11	125476360	125478003	NM_001278503_intron_8_0_chr11_125476361_f	0	+
chr11	125478184	125479328	NM_001278503_intron_9_0_chr11_125478185_f	0	+
chr11	125479484	125481322	NM_001278503_intron_10_0_chr11_125479485_f	0	+
chr11	125481414	125482486	NM_001278503_intron_11_0_chr11_125481415_f	0	+
chr11	125482642	125482883	NM_001278503_intron_12_0_chr11_125482643_f	0	+
chr11	125483072	125483981	NM_001278503_intron_13_0_chr11_125483073_f	0	+
chr11	125484098	125484218	NM_001278503_intron_14_0_chr11_125484099_f	0	+
chr11	125484321	125488267	NM_001278503_intron_15_0_chr11_125484322_f	0	+
chr11	125488456	125489905	NM_001278503_intron_16_0_chr11_125488457_f	0	+
chr11	125490021	125490666	NM_001278503_intron_17_0_chr11_125490022_f	0	+
chr11	125495907	125496643	NM_001244846_intron_0_0_chr11_125495908_f	0	+
chr11	125496728	125497501	NM_001244846_intron_1_0_chr11_125496729_f	0	+
chr11	125497725	125499126	NM_001244846_intron_2_0_chr11_125497726_f	0	+
chr11	125499191	125499285	NM_001244846_intron_3_0_chr11_125499192_f	0	+
chr11	125499355	125503057	NM_001244846_intron_4_0_chr11_125499356_f	0	+
chr11	125503246	125505323	NM_001244846_intron_5_0_chr11_125503247_f	0	+
chr11	125505428	125507343	NM_001244846_intron_6_0_chr11_125505429_f	0	+
chr11	125507439	125513686	NM_001244846_intron_7_0_chr11_125507440_f	0	+
chr11	125513795	125513985	NM_001244846_intron_8_0_chr11_125513796_f	0	+
chr11	125514163	125514406	NM_001244846_intron_9_0_chr11_125514164_f	0	+
chr11	125514538	125525119	NM_001244846_intron_10_0_chr11_125514539_f	0	+
chr11	125462813	125465775	NM_152713_intron_0_0_chr11_125462814_f	0	+
chr11	125465898	125466953	NM_152713_intron_1_0_chr11_125465899_f	0	+
chr11	125467014	125472197	NM_152713_intron_2_0_chr11_125467015_f	0	+
chr11	125472319	125472697	NM_152713_intron_3_0_chr11_125472320_f	0	+
chr11	125472843	125474051	NM_152713_intron_4_0_chr11_125472844_f	0	+
chr11	125474142	125475523	NM_152713_intron_5_0_chr11_125474143_f	0	+
chr11	125475630	125476195	NM_152713_intron_6_0_chr11_125475631_f	0	+
chr11	125476360	125478003	NM_152713_intron_7_0_chr11_125476361_f	0	+
chr11	125478184	125479328	NM_152713_intron_8_0_chr11_125478185_f	0	+
chr11	125479484	125481322	NM_152713_intron_9_0_chr11_125479485_f	0	+
chr11	125481414	125482486	NM_152713_intron_10_0_chr11_125481415_f	0	+
chr11	125482642	125482883	NM_152713_intron_11_0_chr11_125482643_f	0	+
chr11	125483072	125483981	NM_152713_intron_12_0_chr11_125483073_f	0	+
chr11	125484098	125484218	NM_152713_intron_13_0_chr11_125484099_f	0	+
chr11	125484321	125488267	NM_152713_intron_14_0_chr11_125484322_f	0	+
chr11	125488456	125489905	NM_152713_intron_15_0_chr11_125488457_f	0	+
chr11	125490021	125490666	NM_152713_intron_16_0_chr11_125490022_f	0	+
chr11	125495907	125496643	NM_001330427_intron_0_0_chr11_125495908_f	0	+
chr11	125496728	125499126	NM_001330427_intron_1_0_chr11_125496729_f	0	+
chr11	125499191	125499285	NM_001330427_intron_2_0_chr11_125499192_f	0	+
chr11	125499355	125503057	NM_001330427_intron_3_0_chr11_125499356_f	0	+
chr11	125503246	125505323	NM_001330427_intron_4_0_chr11_125503247_f	0	+
chr11	125505428	125507343	NM_001330427_intron_5_0_chr11_125505429_f	0	+
chr11	125507439	125513686	NM_001330427_intron_6_0_chr11_125507440_f	0	+
chr11	125513795	125513985	NM_001330427_intron_7_0_chr11_125513796_f	0	+
chr11	125514163	125514406	NM_001330427_intron_8_0_chr11_125514164_f	0	+
chr11	125514538	125523640	NM_001330427_intron_9_0_chr11_125514539_f	0	+
chr11	125523742	125525119	NM_001330427_intron_10_0_chr11_125523743_f	0	+
chr11	125525242	125545822	NM_001330427_intron_11_0_chr11_125525243_f	0	+
chr11	125496537	125496643	NR_045205_intron_0_0_chr11_125496538_f	0	+
chr11	125496728	125497501	NR_045205_intron_1_0_chr11_125496729_f	0	+
chr11	125497725	125499126	NR_045205_intron_2_0_chr11_125497726_f	0	+
chr11	125499191	125499285	NR_045205_intron_3_0_chr11_125499192_f	0	+
chr11	125499355	125503057	NR_045205_intron_4_0_chr11_125499356_f	0	+
chr11	125503246	125505323	NR_045205_intron_5_0_chr11_125503247_f	0	+
chr11	125505428	125507343	NR_045205_intron_6_0_chr11_125505429_f	0	+
chr11	125507439	125513686	NR_045205_intron_7_0_chr11_125507440_f	0	+
chr11	125513795	125513985	NR_045205_intron_8_0_chr11_125513796_f	0	+
chr11	125514163	125514406	NR_045205_intron_9_0_chr11_125514164_f	0	+
chr11	125514538	125523640	NR_045205_intron_10_0_chr11_125514539_f	0	+
chr11	125523742	125525119	NR_045205_intron_11_0_chr11_125523743_f	0	+
chr11	125462813	125466953	NM_001278504_intron_0_0_chr11_125462814_f	0	+
chr11	125467014	125472197	NM_001278504_intron_1_0_chr11_125467015_f	0	+
chr11	125472319	125472697	NM_001278504_intron_2_0_chr11_125472320_f	0	+
chr11	125472843	125474051	NM_001278504_intron_3_0_chr11_125472844_f	0	+
chr11	125474142	125475523	NM_001278504_intron_4_0_chr11_125474143_f	0	+
chr11	125475630	125476195	NM_001278504_intron_5_0_chr11_125475631_f	0	+
chr11	125476360	125478003	NM_001278504_intron_6_0_chr11_125476361_f	0	+
chr11	125478184	125479328	NM_001278504_intron_7_0_chr11_125478185_f	0	+
chr11	125479484	125481322	NM_001278504_intron_8_0_chr11_125479485_f	0	+
chr11	125481414	125482486	NM_001278504_intron_9_0_chr11_125481415_f	0	+
chr11	125482642	125482883	NM_001278504_intron_10_0_chr11_125482643_f	0	+
chr11	125483072	125483981	NM_001278504_intron_11_0_chr11_125483073_f	0	+
chr11	125484098	125484218	NM_001278504_intron_12_0_chr11_125484099_f	0	+
chr11	125484321	125488267	NM_001278504_intron_13_0_chr11_125484322_f	0	+
chr11	125488456	125489905	NM_001278504_intron_14_0_chr11_125488457_f	0	+
chr11	125490021	125490666	NM_001278504_intron_15_0_chr11_125490022_f	0	+
chr11	125439469	125442353	NM_001290135_intron_0_0_chr11_125439470_f	0	+
chr11	125442465	125445200	NM_001290135_intron_1_0_chr11_125442466_f	0	+
chr11	125445304	125446150	NM_001290135_intron_2_0_chr11_125445305_f	0	+
chr11	125446211	125447399	NM_001290135_intron_3_0_chr11_125446212_f	0	+
chr11	125447466	125448028	NM_001290135_intron_4_0_chr11_125447467_f	0	+
chr11	125448153	125448844	NM_001290135_intron_5_0_chr11_125448154_f	0	+
chr11	125448964	125449988	NM_001290135_intron_6_0_chr11_125448965_f	0	+
chr11	125450100	125451106	NM_001290135_intron_7_0_chr11_125450101_f	0	+
chr11	125451218	125452241	NM_001290135_intron_8_0_chr11_125451219_f	0	+
chr11	125452315	125453415	NM_001290135_intron_10_0_chr11_125452316_f	0	+
chr11	125439469	125442353	NR_110769_intron_0_0_chr11_125439470_f	0	+
chr11	125442465	125446150	NR_110769_intron_1_0_chr11_125442466_f	0	+
chr11	125446211	125447399	NR_110769_intron_2_0_chr11_125446212_f	0	+
chr11	125447466	125448028	NR_110769_intron_3_0_chr11_125447467_f	0	+
chr11	125448153	125448844	NR_110769_intron_4_0_chr11_125448154_f	0	+
chr11	125448964	125449988	NR_110769_intron_5_0_chr11_125448965_f	0	+
chr11	125450100	125451106	NR_110769_intron_6_0_chr11_125450101_f	0	+
chr11	125451218	125452241	NR_110769_intron_7_0_chr11_125451219_f	0	+
chr11	125452315	125453415	NR_110769_intron_8_0_chr11_125452316_f	0	+
chr11	125440338	125443351	NR_132372_intron_0_0_chr11_125440339_r	0	-
chr11	125443470	125462312	NR_132372_intron_1_0_chr11_125443471_r	0	-
chr11	125542612	125546253	NM_001612_intron_0_0_chr11_125542613_r	0	-
chr11	125546373	125547691	NM_001612_intron_1_0_chr11_125546374_r	0	-
chr11	125548192	125550623	NM_001612_intron_2_0_chr11_125548193_r	0	-
chr11	125496537	125496643	NM_001330428_intron_0_0_chr11_125496538_f	0	+
chr11	125496728	125499126	NM_001330428_intron_1_0_chr11_125496729_f	0	+
chr11	125499191	125499285	NM_001330428_intron_2_0_chr11_125499192_f	0	+
chr11	125499355	125503057	NM_001330428_intron_3_0_chr11_125499356_f	0	+
chr11	125503246	125505323	NM_001330428_intron_4_0_chr11_125503247_f	0	+
chr11	125505428	125507343	NM_001330428_intron_5_0_chr11_125505429_f	0	+
chr11	125507439	125513686	NM_001330428_intron_6_0_chr11_125507440_f	0	+
chr11	125513795	125513985	NM_001330428_intron_7_0_chr11_125513796_f	0	+
chr11	125514163	125514406	NM_001330428_intron_8_0_chr11_125514164_f	0	+
chr11	125514538	125523640	NM_001330428_intron_9_0_chr11_125514539_f	0	+
chr11	125523742	125525119	NM_001330428_intron_10_0_chr11_125523743_f	0	+
chr11	125439469	125439999	NM_001330419_intron_0_0_chr11_125439470_f	0	+
chr11	125440086	125442353	NM_001330419_intron_1_0_chr11_125440087_f	0	+
chr11	125442465	125445158	NM_001330419_intron_2_0_chr11_125442466_f	0	+
chr11	125445304	125446150	NM_001330419_intron_3_0_chr11_125445305_f	0	+
chr11	125446211	125447399	NM_001330419_intron_4_0_chr11_125446212_f	0	+
chr11	125447466	125448028	NM_001330419_intron_5_0_chr11_125447467_f	0	+
chr11	125448153	125448844	NM_001330419_intron_6_0_chr11_125448154_f	0	+
chr11	125448964	125449988	NM_001330419_intron_7_0_chr11_125448965_f	0	+
chr11	125450100	125452241	NM_001330419_intron_8_0_chr11_125450101_f	0	+
chr11	125452315	125453415	NM_001330419_intron_10_0_chr11_125452316_f	0	+
chr11	125495907	125496643	NM_001114121_intron_0_0_chr11_125495908_f	0	+
chr11	125496728	125497501	NM_001114121_intron_1_0_chr11_125496729_f	0	+
chr11	125497725	125499126	NM_001114121_intron_2_0_chr11_125497726_f	0	+
chr11	125499191	125499285	NM_001114121_intron_3_0_chr11_125499192_f	0	+
chr11	125499355	125503057	NM_001114121_intron_4_0_chr11_125499356_f	0	+
chr11	125503246	125505323	NM_001114121_intron_5_0_chr11_125503247_f	0	+
chr11	125505428	125507343	NM_001114121_intron_6_0_chr11_125505429_f	0	+
chr11	125507439	125513686	NM_001114121_intron_7_0_chr11_125507440_f	0	+
chr11	125513795	125513985	NM_001114121_intron_8_0_chr11_125513796_f	0	+
chr11	125514163	125514406	NM_001114121_intron_9_0_chr11_125514164_f	0	+
chr11	125514538	125523640	NM_001114121_intron_10_0_chr11_125514539_f	0	+
chr11	125523742	125525119	NM_001114121_intron_11_0_chr11_125523743_f	0	+
chr11	125525242	125545822	NM_001114121_intron_12_0_chr11_125525243_f	0	+
chr11	125495907	125496643	NM_001114122_intron_0_0_chr11_125495908_f	0	+
chr11	125496728	125497501	NM_001114122_intron_1_0_chr11_125496729_f	0	+
chr11	125497725	125499126	NM_001114122_intron_2_0_chr11_125497726_f	0	+
chr11	125499191	125499285	NM_001114122_intron_3_0_chr11_125499192_f	0	+
chr11	125499355	125503057	NM_001114122_intron_4_0_chr11_125499356_f	0	+
chr11	125503246	125505323	NM_001114122_intron_5_0_chr11_125503247_f	0	+
chr11	125505428	125507343	NM_001114122_intron_6_0_chr11_125505429_f	0	+
chr11	125507439	125513686	NM_001114122_intron_7_0_chr11_125507440_f	0	+
chr11	125513795	125513985	NM_001114122_intron_8_0_chr11_125513796_f	0	+
chr11	125514163	125514406	NM_001114122_intron_9_0_chr11_125514164_f	0	+
chr11	125514538	125523640	NM_001114122_intron_10_0_chr11_125514539_f	0	+
chr11	125523742	125525119	NM_001114122_intron_11_0_chr11_125523743_f	0	+
chr11	125647413	125647768	NM_212555_intron_0_0_chr11_125647414_r	0	-
chr11	125647897	125648446	NM_212555_intron_1_0_chr11_125647898_r	0	-
chr11	125648470	125648616	NM_212555_intron_2_0_chr11_125648471_r	0	-
chr11	125616251	125616555	NM_138294_intron_0_0_chr11_125616252_f	0	+
chr11	125616591	125617270	NM_138294_intron_1_0_chr11_125616592_f	0	+
chr11	125617306	125617594	NM_138294_intron_2_0_chr11_125617307_f	0	+
chr11	125617717	125618494	NM_138294_intron_3_0_chr11_125617718_f	0	+
chr11	125658095	125659280	NM_001129883_intron_0_0_chr11_125658096_f	0	+
chr11	125659403	125660372	NM_001129883_intron_1_0_chr11_125659404_f	0	+
chr11	125773325	125775106	NM_001330438_intron_0_0_chr11_125773326_f	0	+
chr11	125775173	125775447	NM_001330438_intron_1_0_chr11_125775174_f	0	+
chr11	125775492	125775968	NM_001330438_intron_2_0_chr11_125775493_f	0	+
chr11	125776104	125778090	NM_001330438_intron_3_0_chr11_125776105_f	0	+
chr11	125778183	125778295	NM_001330438_intron_4_0_chr11_125778184_f	0	+
chr11	125778398	125780258	NM_001330438_intron_5_0_chr11_125778399_f	0	+
chr11	125780373	125781205	NM_001330438_intron_6_0_chr11_125780374_f	0	+
chr11	125781383	125786908	NM_001330438_intron_7_0_chr11_125781384_f	0	+
chr11	125787146	125788522	NM_001330438_intron_8_0_chr11_125787147_f	0	+
chr11	125788685	125791085	NM_001330438_intron_9_0_chr11_125788686_f	0	+
chr11	125791274	125792714	NM_001330438_intron_10_0_chr11_125791275_f	0	+
chr11	125764181	125765118	NM_001271985_intron_0_0_chr11_125764182_r	0	-
chr11	125765684	125773064	NM_001271985_intron_1_0_chr11_125765685_r	0	-
chr11	125753912	125761317	NM_145014_intron_0_0_chr11_125753913_f	0	+
chr11	125761367	125768998	NM_145014_intron_1_0_chr11_125761368_f	0	+
chr11	125769053	125769238	NM_145014_intron_2_0_chr11_125769054_f	0	+
chr11	125757660	125761317	NM_001134793_intron_0_0_chr11_125757661_f	0	+
chr11	125761367	125769238	NM_001134793_intron_1_0_chr11_125761368_f	0	+
chr11	125764181	125765118	NM_031307_intron_0_0_chr11_125764182_r	0	-
chr11	125765684	125765801	NM_031307_intron_1_0_chr11_125765685_r	0	-
chr11	125766225	125773064	NM_031307_intron_2_0_chr11_125766226_r	0	-
chr11	125774475	125775106	NM_013264_intron_0_0_chr11_125774476_f	0	+
chr11	125775173	125775447	NM_013264_intron_1_0_chr11_125775174_f	0	+
chr11	125775492	125775968	NM_013264_intron_2_0_chr11_125775493_f	0	+
chr11	125776104	125778090	NM_013264_intron_3_0_chr11_125776105_f	0	+
chr11	125778183	125778295	NM_013264_intron_4_0_chr11_125778184_f	0	+
chr11	125778398	125780258	NM_013264_intron_5_0_chr11_125778399_f	0	+
chr11	125780373	125781205	NM_013264_intron_6_0_chr11_125780374_f	0	+
chr11	125781383	125786908	NM_013264_intron_7_0_chr11_125781384_f	0	+
chr11	125787146	125788522	NM_013264_intron_8_0_chr11_125787147_f	0	+
chr11	125788685	125791085	NM_013264_intron_9_0_chr11_125788686_f	0	+
chr11	125791274	125792714	NM_013264_intron_10_0_chr11_125791275_f	0	+
chr11	125703312	125707762	NM_001144874_intron_0_0_chr11_125703313_f	0	+
chr11	125707879	125708200	NM_001144874_intron_1_0_chr11_125707880_f	0	+
chr11	125816032	125817580	NM_001365077_intron_0_0_chr11_125816033_f	0	+
chr11	125817931	125818199	NM_001365077_intron_1_0_chr11_125817932_f	0	+
chr11	125818475	125819908	NM_001365077_intron_2_0_chr11_125818476_f	0	+
chr11	125820184	125820804	NM_001365077_intron_3_0_chr11_125820185_f	0	+
chr11	125821053	125821707	NM_001365077_intron_4_0_chr11_125821054_f	0	+
chr11	125821968	125823294	NM_001365077_intron_5_0_chr11_125821969_f	0	+
chr11	125823585	125823981	NM_001365077_intron_6_0_chr11_125823586_f	0	+
chr11	125824278	125824951	NM_001365077_intron_7_0_chr11_125824279_f	0	+
chr11	125825074	125825376	NM_001365077_intron_8_0_chr11_125825075_f	0	+
chr11	125825401	125825509	NM_001365077_intron_9_0_chr11_125825402_f	0	+
chr11	125825562	125825711	NM_001365077_intron_10_0_chr11_125825563_f	0	+
chr11	126073549	126074125	NM_001363516_intron_0_0_chr11_126073550_r	0	-
chr11	126074223	126075362	NM_001363516_intron_1_0_chr11_126074224_r	0	-
chr11	126075507	126075582	NM_001363516_intron_2_0_chr11_126075508_r	0	-
chr11	126075676	126079415	NM_001363516_intron_3_0_chr11_126075677_r	0	-
chr11	126079617	126080784	NM_001363516_intron_4_0_chr11_126079618_r	0	-
chr11	126080950	126081344	NM_001363516_intron_5_0_chr11_126080951_r	0	-
chr11	126073552	126074125	NM_001144827_intron_0_0_chr11_126073553_r	0	-
chr11	126074223	126075362	NM_001144827_intron_1_0_chr11_126074224_r	0	-
chr11	126075434	126075602	NM_001144827_intron_2_0_chr11_126075435_r	0	-
chr11	126075676	126079415	NM_001144827_intron_3_0_chr11_126075677_r	0	-
chr11	126079617	126080784	NM_001144827_intron_4_0_chr11_126079618_r	0	-
chr11	126080950	126081344	NM_001144827_intron_5_0_chr11_126080951_r	0	-
chr11	126073552	126074125	NM_032795_intron_0_0_chr11_126073553_r	0	-
chr11	126074223	126075362	NM_032795_intron_1_0_chr11_126074224_r	0	-
chr11	126075507	126075582	NM_032795_intron_2_0_chr11_126075508_r	0	-
chr11	126075676	126079415	NM_032795_intron_3_0_chr11_126075677_r	0	-
chr11	126079617	126080784	NM_032795_intron_4_0_chr11_126079618_r	0	-
chr11	126080950	126081344	NM_032795_intron_5_0_chr11_126080951_r	0	-
chr11	126139310	126141331	NR_037648_intron_0_0_chr11_126139311_f	0	+
chr11	126141552	126142863	NR_037648_intron_1_0_chr11_126141553_f	0	+
chr11	126142974	126143230	NR_037648_intron_2_0_chr11_126142975_f	0	+
chr11	126143349	126144821	NR_037648_intron_3_0_chr11_126143350_f	0	+
chr11	126144916	126145221	NR_037648_intron_4_0_chr11_126144917_f	0	+
chr11	126145323	126145688	NR_037648_intron_5_0_chr11_126145324_f	0	+
chr11	126145765	126145953	NR_037648_intron_6_0_chr11_126145766_f	0	+
chr11	126146114	126146288	NR_037648_intron_7_0_chr11_126146115_f	0	+
chr11	126146418	126146965	NR_037648_intron_8_0_chr11_126146419_f	0	+
chr11	126147070	126147329	NR_037648_intron_9_0_chr11_126147071_f	0	+
chr11	126133939	126134085	NM_003139_intron_0_0_chr11_126133940_r	0	-
chr11	126134184	126134270	NM_003139_intron_1_0_chr11_126134185_r	0	-
chr11	126134434	126134853	NM_003139_intron_2_0_chr11_126134435_r	0	-
chr11	126135067	126135162	NM_003139_intron_3_0_chr11_126135068_r	0	-
chr11	126135335	126135631	NM_003139_intron_4_0_chr11_126135336_r	0	-
chr11	126135718	126135857	NM_003139_intron_5_0_chr11_126135719_r	0	-
chr11	126135976	126136081	NM_003139_intron_6_0_chr11_126135977_r	0	-
chr11	126136173	126136370	NM_003139_intron_7_0_chr11_126136174_r	0	-
chr11	126136524	126136657	NM_003139_intron_8_0_chr11_126136525_r	0	-
chr11	126136817	126137069	NM_003139_intron_9_0_chr11_126136818_r	0	-
chr11	126137230	126137443	NM_003139_intron_10_0_chr11_126137231_r	0	-
chr11	126137607	126137897	NM_003139_intron_11_0_chr11_126137608_r	0	-
chr11	126137981	126138582	NM_003139_intron_12_0_chr11_126137982_r	0	-
chr11	126174176	126176464	NM_014026_intron_0_0_chr11_126174177_f	0	+
chr11	126176639	126201299	NM_014026_intron_1_0_chr11_126176640_f	0	+
chr11	126201445	126208180	NM_014026_intron_2_0_chr11_126201446_f	0	+
chr11	126208294	126213201	NM_014026_intron_3_0_chr11_126208295_f	0	+
chr11	126213312	126215241	NM_014026_intron_4_0_chr11_126213313_f	0	+
chr11	126139186	126141331	NM_017547_intron_0_0_chr11_126139187_f	0	+
chr11	126141552	126142863	NM_017547_intron_1_0_chr11_126141553_f	0	+
chr11	126142974	126143230	NM_017547_intron_2_0_chr11_126142975_f	0	+
chr11	126143349	126144821	NM_017547_intron_3_0_chr11_126143350_f	0	+
chr11	126144916	126145221	NM_017547_intron_4_0_chr11_126144917_f	0	+
chr11	126145323	126145688	NM_017547_intron_5_0_chr11_126145324_f	0	+
chr11	126145765	126145953	NM_017547_intron_6_0_chr11_126145766_f	0	+
chr11	126146114	126146288	NM_017547_intron_7_0_chr11_126146115_f	0	+
chr11	126146418	126146965	NM_017547_intron_8_0_chr11_126146419_f	0	+
chr11	126147070	126147329	NM_017547_intron_9_0_chr11_126147071_f	0	+
chr11	126174197	126176464	NM_001350236_intron_0_0_chr11_126174198_f	0	+
chr11	126176639	126201299	NM_001350236_intron_1_0_chr11_126176640_f	0	+
chr11	126201445	126208180	NM_001350236_intron_2_0_chr11_126201446_f	0	+
chr11	126208294	126213201	NM_001350236_intron_3_0_chr11_126208295_f	0	+
chr11	126213312	126215241	NM_001350236_intron_4_0_chr11_126213313_f	0	+
chr11	126133939	126134085	NM_001177842_intron_0_0_chr11_126133940_r	0	-
chr11	126134184	126134270	NM_001177842_intron_1_0_chr11_126134185_r	0	-
chr11	126134434	126134853	NM_001177842_intron_2_0_chr11_126134435_r	0	-
chr11	126135067	126135162	NM_001177842_intron_3_0_chr11_126135068_r	0	-
chr11	126135335	126135631	NM_001177842_intron_4_0_chr11_126135336_r	0	-
chr11	126135718	126135857	NM_001177842_intron_5_0_chr11_126135719_r	0	-
chr11	126135976	126136081	NM_001177842_intron_6_0_chr11_126135977_r	0	-
chr11	126136173	126136370	NM_001177842_intron_7_0_chr11_126136174_r	0	-
chr11	126136524	126136657	NM_001177842_intron_8_0_chr11_126136525_r	0	-
chr11	126136817	126137069	NM_001177842_intron_9_0_chr11_126136818_r	0	-
chr11	126137230	126137443	NM_001177842_intron_10_0_chr11_126137231_r	0	-
chr11	126137607	126138582	NM_001177842_intron_11_0_chr11_126137608_r	0	-
chr11	126153048	126160356	NM_001318777_intron_0_0_chr11_126153049_f	0	+
chr11	126160480	126160697	NM_001318777_intron_1_0_chr11_126160481_f	0	+
chr11	126160856	126162371	NM_001318777_intron_2_0_chr11_126160857_f	0	+
chr11	126162950	126163562	NM_001318777_intron_3_0_chr11_126162951_f	0	+
chr11	126153048	126160356	NM_001318776_intron_0_0_chr11_126153049_f	0	+
chr11	126160480	126160697	NM_001318776_intron_1_0_chr11_126160481_f	0	+
chr11	126160856	126162371	NM_001318776_intron_2_0_chr11_126160857_f	0	+
chr11	126139186	126142863	NR_037647_intron_0_0_chr11_126139187_f	0	+
chr11	126142974	126143230	NR_037647_intron_1_0_chr11_126142975_f	0	+
chr11	126143349	126144821	NR_037647_intron_2_0_chr11_126143350_f	0	+
chr11	126144916	126145221	NR_037647_intron_3_0_chr11_126144917_f	0	+
chr11	126145323	126145688	NR_037647_intron_4_0_chr11_126145324_f	0	+
chr11	126145765	126145953	NR_037647_intron_5_0_chr11_126145766_f	0	+
chr11	126146114	126146288	NR_037647_intron_6_0_chr11_126146115_f	0	+
chr11	126146418	126146965	NR_037647_intron_7_0_chr11_126146419_f	0	+
chr11	126147070	126147329	NR_037647_intron_8_0_chr11_126147071_f	0	+
chr11	126153048	126159559	NM_001039661_intron_0_0_chr11_126153049_f	0	+
chr11	126159712	126160356	NM_001039661_intron_1_0_chr11_126159713_f	0	+
chr11	126160480	126160697	NM_001039661_intron_2_0_chr11_126160481_f	0	+
chr11	126160856	126162371	NM_001039661_intron_3_0_chr11_126160857_f	0	+
chr11	126162950	126163562	NM_001039661_intron_4_0_chr11_126162951_f	0	+
chr11	126153048	126159559	NM_148910_intron_0_0_chr11_126153049_f	0	+
chr11	126159728	126160356	NM_148910_intron_1_0_chr11_126159729_f	0	+
chr11	126160480	126160697	NM_148910_intron_2_0_chr11_126160481_f	0	+
chr11	126160856	126162371	NM_148910_intron_3_0_chr11_126160857_f	0	+
chr11	126225737	126275990	NM_001348400_intron_0_0_chr11_126225738_f	0	+
chr11	126276066	126276367	NM_001348400_intron_1_0_chr11_126276067_f	0	+
chr11	126276440	126276837	NM_001348400_intron_2_0_chr11_126276441_f	0	+
chr11	126276918	126277146	NM_001348400_intron_3_0_chr11_126276919_f	0	+
chr11	126277244	126277468	NM_001348400_intron_4_0_chr11_126277245_f	0	+
chr11	126277529	126277993	NM_001348400_intron_5_0_chr11_126277530_f	0	+
chr11	126278089	126278201	NM_001348400_intron_6_0_chr11_126278090_f	0	+
chr11	126278391	126279162	NM_001348400_intron_7_0_chr11_126278392_f	0	+
chr11	126279306	126283399	NM_001348400_intron_8_0_chr11_126279307_f	0	+
chr11	126283543	126283855	NM_001348400_intron_9_0_chr11_126283544_f	0	+
chr11	126226197	126275990	NM_001348399_intron_0_0_chr11_126226198_f	0	+
chr11	126276066	126276367	NM_001348399_intron_1_0_chr11_126276067_f	0	+
chr11	126276452	126276837	NM_001348399_intron_2_0_chr11_126276453_f	0	+
chr11	126276918	126277146	NM_001348399_intron_3_0_chr11_126276919_f	0	+
chr11	126277244	126277468	NM_001348399_intron_4_0_chr11_126277245_f	0	+
chr11	126277529	126277993	NM_001348399_intron_5_0_chr11_126277530_f	0	+
chr11	126278089	126278201	NM_001348399_intron_6_0_chr11_126278090_f	0	+
chr11	126278391	126279162	NM_001348399_intron_7_0_chr11_126278392_f	0	+
chr11	126279306	126283399	NM_001348399_intron_8_0_chr11_126279307_f	0	+
chr11	126283543	126283855	NM_001348399_intron_9_0_chr11_126283544_f	0	+
chr11	126225737	126275990	NM_001254757_intron_0_0_chr11_126225738_f	0	+
chr11	126276066	126276367	NM_001254757_intron_1_0_chr11_126276067_f	0	+
chr11	126276452	126276837	NM_001254757_intron_2_0_chr11_126276453_f	0	+
chr11	126276918	126277146	NM_001254757_intron_3_0_chr11_126276919_f	0	+
chr11	126277244	126277468	NM_001254757_intron_4_0_chr11_126277245_f	0	+
chr11	126277529	126277993	NM_001254757_intron_5_0_chr11_126277530_f	0	+
chr11	126278089	126278201	NM_001254757_intron_6_0_chr11_126278090_f	0	+
chr11	126278391	126279162	NM_001254757_intron_7_0_chr11_126278392_f	0	+
chr11	126279306	126283399	NM_001254757_intron_8_0_chr11_126279307_f	0	+
chr11	126283543	126283855	NM_001254757_intron_9_0_chr11_126283544_f	0	+
chr11	126226197	126275990	NM_006278_intron_0_0_chr11_126226198_f	0	+
chr11	126276066	126276367	NM_006278_intron_1_0_chr11_126276067_f	0	+
chr11	126276440	126276837	NM_006278_intron_2_0_chr11_126276441_f	0	+
chr11	126276918	126277146	NM_006278_intron_3_0_chr11_126276919_f	0	+
chr11	126277244	126277468	NM_006278_intron_4_0_chr11_126277245_f	0	+
chr11	126277529	126277993	NM_006278_intron_5_0_chr11_126277530_f	0	+
chr11	126278089	126278201	NM_006278_intron_6_0_chr11_126278090_f	0	+
chr11	126278391	126279162	NM_006278_intron_7_0_chr11_126278392_f	0	+
chr11	126279306	126283399	NM_006278_intron_8_0_chr11_126279307_f	0	+
chr11	126283543	126283855	NM_006278_intron_9_0_chr11_126283544_f	0	+
chr11	126225737	126275990	NM_001348398_intron_0_0_chr11_126225738_f	0	+
chr11	126276066	126276367	NM_001348398_intron_1_0_chr11_126276067_f	0	+
chr11	126276440	126276837	NM_001348398_intron_2_0_chr11_126276441_f	0	+
chr11	126276918	126277146	NM_001348398_intron_3_0_chr11_126276919_f	0	+
chr11	126277244	126277468	NM_001348398_intron_4_0_chr11_126277245_f	0	+
chr11	126277529	126277993	NM_001348398_intron_5_0_chr11_126277530_f	0	+
chr11	126278089	126278201	NM_001348398_intron_6_0_chr11_126278090_f	0	+
chr11	126278391	126279162	NM_001348398_intron_7_0_chr11_126278392_f	0	+
chr11	126279306	126283481	NM_001348398_intron_8_0_chr11_126279307_f	0	+
chr11	126283543	126283855	NM_001348398_intron_9_0_chr11_126283544_f	0	+
chr11	126226197	126228092	NM_001348397_intron_0_0_chr11_126226198_f	0	+
chr11	126228243	126275990	NM_001348397_intron_1_0_chr11_126228244_f	0	+
chr11	126276066	126276367	NM_001348397_intron_2_0_chr11_126276067_f	0	+
chr11	126276452	126276837	NM_001348397_intron_3_0_chr11_126276453_f	0	+
chr11	126276918	126277146	NM_001348397_intron_4_0_chr11_126276919_f	0	+
chr11	126277244	126277468	NM_001348397_intron_5_0_chr11_126277245_f	0	+
chr11	126277529	126277993	NM_001348397_intron_6_0_chr11_126277530_f	0	+
chr11	126278089	126278201	NM_001348397_intron_7_0_chr11_126278090_f	0	+
chr11	126278391	126279162	NM_001348397_intron_8_0_chr11_126278392_f	0	+
chr11	126279306	126283399	NM_001348397_intron_9_0_chr11_126279307_f	0	+
chr11	126283543	126283855	NM_001348397_intron_10_0_chr11_126283544_f	0	+
chr11	126225737	126228092	NM_001348396_intron_0_0_chr11_126225738_f	0	+
chr11	126228243	126275990	NM_001348396_intron_1_0_chr11_126228244_f	0	+
chr11	126276066	126276367	NM_001348396_intron_2_0_chr11_126276067_f	0	+
chr11	126276452	126276837	NM_001348396_intron_3_0_chr11_126276453_f	0	+
chr11	126276918	126277146	NM_001348396_intron_4_0_chr11_126276919_f	0	+
chr11	126277244	126277468	NM_001348396_intron_5_0_chr11_126277245_f	0	+
chr11	126277529	126277993	NM_001348396_intron_6_0_chr11_126277530_f	0	+
chr11	126278089	126278201	NM_001348396_intron_7_0_chr11_126278090_f	0	+
chr11	126278391	126279162	NM_001348396_intron_8_0_chr11_126278392_f	0	+
chr11	126279306	126283399	NM_001348396_intron_9_0_chr11_126279307_f	0	+
chr11	126283543	126283855	NM_001348396_intron_10_0_chr11_126283544_f	0	+
chr11	126276452	126276837	NM_001254759_intron_0_0_chr11_126276453_f	0	+
chr11	126276918	126277146	NM_001254759_intron_1_0_chr11_126276919_f	0	+
chr11	126277244	126277468	NM_001254759_intron_2_0_chr11_126277245_f	0	+
chr11	126277529	126277993	NM_001254759_intron_3_0_chr11_126277530_f	0	+
chr11	126278089	126278201	NM_001254759_intron_4_0_chr11_126278090_f	0	+
chr11	126278391	126279162	NM_001254759_intron_5_0_chr11_126278392_f	0	+
chr11	126279306	126283399	NM_001254759_intron_6_0_chr11_126279307_f	0	+
chr11	126283543	126283855	NM_001254759_intron_7_0_chr11_126283544_f	0	+
chr11	126273381	126275990	NM_001254758_intron_0_0_chr11_126273382_f	0	+
chr11	126276066	126276367	NM_001254758_intron_1_0_chr11_126276067_f	0	+
chr11	126276452	126276837	NM_001254758_intron_2_0_chr11_126276453_f	0	+
chr11	126276918	126277146	NM_001254758_intron_3_0_chr11_126276919_f	0	+
chr11	126277244	126277468	NM_001254758_intron_4_0_chr11_126277245_f	0	+
chr11	126277529	126277993	NM_001254758_intron_5_0_chr11_126277530_f	0	+
chr11	126278089	126278201	NM_001254758_intron_6_0_chr11_126278090_f	0	+
chr11	126278391	126279162	NM_001254758_intron_7_0_chr11_126278392_f	0	+
chr11	126279306	126283399	NM_001254758_intron_8_0_chr11_126279307_f	0	+
chr11	126283543	126283855	NM_001254758_intron_9_0_chr11_126283544_f	0	+
chr11	126225737	126275990	NR_145671_intron_0_0_chr11_126225738_f	0	+
chr11	126276066	126276367	NR_145671_intron_1_0_chr11_126276067_f	0	+
chr11	126276452	126276837	NR_145671_intron_2_0_chr11_126276453_f	0	+
chr11	126276918	126277146	NR_145671_intron_3_0_chr11_126276919_f	0	+
chr11	126277244	126277468	NR_145671_intron_4_0_chr11_126277245_f	0	+
chr11	126277529	126277993	NR_145671_intron_5_0_chr11_126277530_f	0	+
chr11	126278089	126278201	NR_145671_intron_6_0_chr11_126278090_f	0	+
chr11	126278391	126279162	NR_145671_intron_7_0_chr11_126278392_f	0	+
chr11	126279306	126283224	NR_145671_intron_8_0_chr11_126279307_f	0	+
chr11	126283543	126283855	NR_145671_intron_9_0_chr11_126283544_f	0	+
chr11	126526066	126551677	NR_120533_intron_0_0_chr11_126526067_f	0	+
chr11	126522824	126551677	NR_120532_intron_0_0_chr11_126522825_f	0	+
chr11	126810820	126814211	NR_046986_intron_0_0_chr11_126810821_f	0	+
chr11	126814363	126814823	NR_046986_intron_1_0_chr11_126814364_f	0	+
chr11	126874219	126874921	NR_040078_intron_0_0_chr11_126874220_f	0	+
chr11	126875082	126875761	NR_040078_intron_1_0_chr11_126875083_f	0	+
chr11	126937012	126968326	NR_120578_intron_0_0_chr11_126937013_f	0	+
chr11	126968500	126969168	NR_120578_intron_1_0_chr11_126968501_f	0	+
chr11	127141068	127204918	NR_120580_intron_0_0_chr11_127141069_f	0	+
chr11	127205040	127206659	NR_120580_intron_1_0_chr11_127205041_f	0	+
chr11	128078837	128081532	NR_146647_intron_0_0_chr11_128078838_f	0	+
chr11	128081614	128083876	NR_146647_intron_1_0_chr11_128081615_f	0	+
chr11	128083991	128111172	NR_146647_intron_2_0_chr11_128083992_f	0	+
chr11	128396210	128396427	NR_120581_intron_0_0_chr11_128396211_f	0	+
chr11	128397313	128398905	NR_120581_intron_1_0_chr11_128397314_f	0	+
chr11	128398980	128400032	NR_120581_intron_2_0_chr11_128398981_f	0	+
chr11	128332471	128333403	NM_001162422_intron_0_0_chr11_128332472_r	0	-
chr11	128333522	128350085	NM_001162422_intron_1_0_chr11_128333523_r	0	-
chr11	128350346	128391807	NM_001162422_intron_2_0_chr11_128350347_r	0	-
chr11	128332471	128333403	NM_005238_intron_0_0_chr11_128332472_r	0	-
chr11	128333522	128350085	NM_005238_intron_1_0_chr11_128333523_r	0	-
chr11	128350346	128354717	NM_005238_intron_2_0_chr11_128350347_r	0	-
chr11	128354966	128355963	NM_005238_intron_3_0_chr11_128354967_r	0	-
chr11	128356041	128359184	NM_005238_intron_4_0_chr11_128356042_r	0	-
chr11	128359385	128360351	NM_005238_intron_5_0_chr11_128359386_r	0	-
chr11	128360471	128391807	NM_005238_intron_6_0_chr11_128360472_r	0	-
chr11	128332471	128333403	NM_001330451_intron_0_0_chr11_128332472_r	0	-
chr11	128333522	128354717	NM_001330451_intron_1_0_chr11_128333523_r	0	-
chr11	128354966	128355963	NM_001330451_intron_2_0_chr11_128354967_r	0	-
chr11	128356041	128359184	NM_001330451_intron_3_0_chr11_128356042_r	0	-
chr11	128359385	128360351	NM_001330451_intron_4_0_chr11_128359386_r	0	-
chr11	128360471	128391807	NM_001330451_intron_5_0_chr11_128360472_r	0	-
chr11	128552354	128556121	NR_135072_intron_0_0_chr11_128552355_r	0	-
chr11	128562016	128562549	NR_038908_intron_0_0_chr11_128562017_r	0	-
chr11	128563286	128565807	NR_038908_intron_1_0_chr11_128563287_r	0	-
chr11	128710159	128712276	NM_000220_intron_0_0_chr11_128710160_r	0	-
chr11	128804939	128806432	NM_001195195_intron_0_0_chr11_128804940_r	0	-
chr11	128806544	128807572	NM_001195195_intron_1_0_chr11_128806545_r	0	-
chr11	128807789	128812688	NM_001195195_intron_2_0_chr11_128807790_r	0	-
chr11	128805595	128806432	NM_001195194_intron_0_0_chr11_128805596_r	0	-
chr11	128806544	128807572	NM_001195194_intron_1_0_chr11_128806545_r	0	-
chr11	128761616	128779746	NM_001354169_intron_0_0_chr11_128761617_f	0	+
chr11	128779835	128781158	NM_001354169_intron_1_0_chr11_128779836_f	0	+
chr11	128782105	128786303	NM_001354169_intron_2_0_chr11_128782106_f	0	+
chr11	128772608	128773261	NR_045767_intron_0_0_chr11_128772609_r	0	-
chr11	128773406	128774325	NR_045767_intron_1_0_chr11_128773407_r	0	-
chr11	128774506	128776043	NR_045767_intron_2_0_chr11_128774507_r	0	-
chr11	128772608	128773261	NM_001256088_intron_0_0_chr11_128772609_r	0	-
chr11	128773406	128774325	NM_001256088_intron_1_0_chr11_128773407_r	0	-
chr11	128774506	128775804	NM_001256088_intron_2_0_chr11_128774507_r	0	-
chr11	128807789	128812688	NM_001251964_intron_0_0_chr11_128807790_r	0	-
chr11	128772608	128773261	NM_145013_intron_0_0_chr11_128772609_r	0	-
chr11	128773406	128774325	NM_145013_intron_1_0_chr11_128773407_r	0	-
chr11	128774506	128775443	NM_145013_intron_2_0_chr11_128774507_r	0	-
chr11	128805607	128806432	NM_022112_intron_0_0_chr11_128805608_r	0	-
chr11	128806544	128807572	NM_022112_intron_1_0_chr11_128806545_r	0	-
chr11	128807789	128812688	NM_022112_intron_2_0_chr11_128807790_r	0	-
chr11	128761616	128781158	NM_000890_intron_0_0_chr11_128761617_f	0	+
chr11	128782105	128786303	NM_000890_intron_1_0_chr11_128782106_f	0	+
chr11	129246117	129306645	NM_003658_intron_0_0_chr11_129246118_f	0	+
chr11	129306946	129312729	NM_003658_intron_1_0_chr11_129306947_f	0	+
chr11	129312814	129321030	NM_003658_intron_2_0_chr11_129312815_f	0	+
chr11	129482341	129484219	NR_120582_intron_0_0_chr11_129482342_r	0	-
chr11	129484382	129485201	NR_120582_intron_1_0_chr11_129484383_r	0	-
chr11	129485430	129486905	NR_120582_intron_2_0_chr11_129485431_r	0	-
chr11	129685793	129722369	NM_138788_intron_0_0_chr11_129685794_f	0	+
chr11	129722555	129724504	NM_138788_intron_1_0_chr11_129722556_f	0	+
chr11	129724711	129725602	NM_138788_intron_2_0_chr11_129724712_f	0	+
chr11	129725787	129727207	NM_138788_intron_3_0_chr11_129725788_f	0	+
chr11	129727353	129728468	NM_138788_intron_4_0_chr11_129727354_f	0	+
chr11	129685793	129698041	NM_001331212_intron_0_0_chr11_129685794_f	0	+
chr11	129698148	129722369	NM_001331212_intron_1_0_chr11_129698149_f	0	+
chr11	129722555	129724504	NM_001331212_intron_2_0_chr11_129722556_f	0	+
chr11	129724711	129725602	NM_001331212_intron_3_0_chr11_129724712_f	0	+
chr11	129725787	129727207	NM_001331212_intron_4_0_chr11_129725788_f	0	+
chr11	129727353	129728468	NM_001331212_intron_5_0_chr11_129727354_f	0	+
chr11	129685793	129720444	NM_001331211_intron_0_0_chr11_129685794_f	0	+
chr11	129720499	129722369	NM_001331211_intron_1_0_chr11_129720500_f	0	+
chr11	129722555	129724504	NM_001331211_intron_2_0_chr11_129722556_f	0	+
chr11	129724711	129725602	NM_001331211_intron_3_0_chr11_129724712_f	0	+
chr11	129725787	129727207	NM_001331211_intron_4_0_chr11_129725788_f	0	+
chr11	129727353	129728468	NM_001331211_intron_5_0_chr11_129727354_f	0	+
chr11	129685793	129709447	NM_001331210_intron_0_0_chr11_129685794_f	0	+
chr11	129709597	129722369	NM_001331210_intron_1_0_chr11_129709598_f	0	+
chr11	129722555	129724504	NM_001331210_intron_2_0_chr11_129722556_f	0	+
chr11	129724711	129725602	NM_001331210_intron_3_0_chr11_129724712_f	0	+
chr11	129725787	129727207	NM_001331210_intron_4_0_chr11_129725788_f	0	+
chr11	129727353	129728468	NM_001331210_intron_5_0_chr11_129727354_f	0	+
chr11	129772411	129775532	NM_020228_intron_0_0_chr11_129772412_r	0	-
chr11	129775636	129780370	NM_020228_intron_1_0_chr11_129775637_r	0	-
chr11	129780551	129781979	NM_020228_intron_2_0_chr11_129780552_r	0	-
chr11	129782120	129784598	NM_020228_intron_3_0_chr11_129782121_r	0	-
chr11	129784913	129785554	NM_020228_intron_4_0_chr11_129784914_r	0	-
chr11	129785755	129787021	NM_020228_intron_5_0_chr11_129785756_r	0	-
chr11	129787132	129788433	NM_020228_intron_6_0_chr11_129787133_r	0	-
chr11	129788613	129793142	NM_020228_intron_7_0_chr11_129788614_r	0	-
chr11	129793298	129794776	NM_020228_intron_8_0_chr11_129793299_r	0	-
chr11	129795124	129799304	NM_020228_intron_9_0_chr11_129795125_r	0	-
chr11	129799316	129800910	NM_020228_intron_10_0_chr11_129799317_r	0	-
chr11	129801153	129801996	NM_020228_intron_11_0_chr11_129801154_r	0	-
chr11	129802126	129804995	NM_020228_intron_12_0_chr11_129802127_r	0	-
chr11	129805113	129807492	NM_020228_intron_13_0_chr11_129805114_r	0	-
chr11	129807565	129812320	NM_020228_intron_14_0_chr11_129807566_r	0	-
chr11	129812524	129814665	NM_020228_intron_15_0_chr11_129812525_r	0	-
chr11	129814907	129817039	NM_020228_intron_16_0_chr11_129814908_r	0	-
chr11	129817265	129825406	NM_020228_intron_17_0_chr11_129817266_r	0	-
chr11	129825466	129827640	NM_020228_intron_18_0_chr11_129825467_r	0	-
chr11	129827805	129830790	NM_020228_intron_19_0_chr11_129827806_r	0	-
chr11	129830977	129872616	NM_020228_intron_20_0_chr11_129830978_r	0	-
chr11	129772411	129775532	NM_199437_intron_0_0_chr11_129772412_r	0	-
chr11	129775636	129780370	NM_199437_intron_1_0_chr11_129775637_r	0	-
chr11	129780551	129781979	NM_199437_intron_2_0_chr11_129780552_r	0	-
chr11	129782120	129784598	NM_199437_intron_3_0_chr11_129782121_r	0	-
chr11	129784913	129785554	NM_199437_intron_4_0_chr11_129784914_r	0	-
chr11	129785755	129787021	NM_199437_intron_5_0_chr11_129785756_r	0	-
chr11	129787132	129788433	NM_199437_intron_6_0_chr11_129787133_r	0	-
chr11	129788613	129793142	NM_199437_intron_7_0_chr11_129788614_r	0	-
chr11	129793298	129794776	NM_199437_intron_8_0_chr11_129793299_r	0	-
chr11	129795124	129800910	NM_199437_intron_9_0_chr11_129795125_r	0	-
chr11	129801153	129801996	NM_199437_intron_10_0_chr11_129801154_r	0	-
chr11	129802126	129804995	NM_199437_intron_11_0_chr11_129802127_r	0	-
chr11	129805113	129807492	NM_199437_intron_12_0_chr11_129805114_r	0	-
chr11	129807565	129812320	NM_199437_intron_13_0_chr11_129807566_r	0	-
chr11	129812524	129814665	NM_199437_intron_14_0_chr11_129812525_r	0	-
chr11	129814907	129817039	NM_199437_intron_15_0_chr11_129814908_r	0	-
chr11	129817265	129825406	NM_199437_intron_16_0_chr11_129817266_r	0	-
chr11	129825466	129827640	NM_199437_intron_17_0_chr11_129825467_r	0	-
chr11	129827805	129830790	NM_199437_intron_18_0_chr11_129827806_r	0	-
chr11	129830977	129872616	NM_199437_intron_19_0_chr11_129830978_r	0	-
chr11	129772411	129775532	NM_199439_intron_0_0_chr11_129772412_r	0	-
chr11	129775636	129780370	NM_199439_intron_1_0_chr11_129775637_r	0	-
chr11	129780551	129784598	NM_199439_intron_2_0_chr11_129780552_r	0	-
chr11	129784913	129785554	NM_199439_intron_3_0_chr11_129784914_r	0	-
chr11	129785755	129787021	NM_199439_intron_4_0_chr11_129785756_r	0	-
chr11	129787132	129788433	NM_199439_intron_5_0_chr11_129787133_r	0	-
chr11	129788613	129793142	NM_199439_intron_6_0_chr11_129788614_r	0	-
chr11	129793298	129794776	NM_199439_intron_7_0_chr11_129793299_r	0	-
chr11	129795124	129800910	NM_199439_intron_8_0_chr11_129795125_r	0	-
chr11	129801153	129801996	NM_199439_intron_9_0_chr11_129801154_r	0	-
chr11	129802126	129804995	NM_199439_intron_10_0_chr11_129802127_r	0	-
chr11	129805113	129807492	NM_199439_intron_11_0_chr11_129805114_r	0	-
chr11	129807565	129812320	NM_199439_intron_12_0_chr11_129807566_r	0	-
chr11	129812524	129814665	NM_199439_intron_13_0_chr11_129812525_r	0	-
chr11	129814907	129817039	NM_199439_intron_14_0_chr11_129814908_r	0	-
chr11	129772411	129775532	NM_199438_intron_0_0_chr11_129772412_r	0	-
chr11	129775636	129780370	NM_199438_intron_1_0_chr11_129775637_r	0	-
chr11	129780551	129782018	NM_199438_intron_2_0_chr11_129780552_r	0	-
chr11	129782120	129784598	NM_199438_intron_3_0_chr11_129782121_r	0	-
chr11	129784913	129785554	NM_199438_intron_4_0_chr11_129784914_r	0	-
chr11	129785755	129787021	NM_199438_intron_5_0_chr11_129785756_r	0	-
chr11	129787132	129788433	NM_199438_intron_6_0_chr11_129787133_r	0	-
chr11	129788613	129793142	NM_199438_intron_7_0_chr11_129788614_r	0	-
chr11	129793298	129794776	NM_199438_intron_8_0_chr11_129793299_r	0	-
chr11	129795124	129799304	NM_199438_intron_9_0_chr11_129795125_r	0	-
chr11	129799316	129800910	NM_199438_intron_10_0_chr11_129799317_r	0	-
chr11	129801153	129801996	NM_199438_intron_11_0_chr11_129801154_r	0	-
chr11	129802126	129804995	NM_199438_intron_12_0_chr11_129802127_r	0	-
chr11	129805113	129807492	NM_199438_intron_13_0_chr11_129805114_r	0	-
chr11	129807565	129812320	NM_199438_intron_14_0_chr11_129807566_r	0	-
chr11	129812524	129814665	NM_199438_intron_15_0_chr11_129812525_r	0	-
chr11	129814907	129817039	NM_199438_intron_16_0_chr11_129814908_r	0	-
chr11	129939977	129979323	NM_001142278_intron_0_0_chr11_129939978_f	0	+
chr11	129979497	129980432	NM_001142278_intron_1_0_chr11_129979498_f	0	+
chr11	129980556	129996594	NM_001142278_intron_2_0_chr11_129980557_f	0	+
chr11	129996725	129997660	NM_001142278_intron_3_0_chr11_129996726_f	0	+
chr11	129997735	129998942	NM_001142278_intron_4_0_chr11_129997736_f	0	+
chr11	129999101	129999932	NM_001142278_intron_5_0_chr11_129999102_f	0	+
chr11	130000061	130003523	NM_001142278_intron_6_0_chr11_130000062_f	0	+
chr11	130003623	130005457	NM_001142278_intron_7_0_chr11_130003624_f	0	+
chr11	130005610	130010292	NM_001142278_intron_8_0_chr11_130005611_f	0	+
chr11	130010378	130011392	NM_001142278_intron_9_0_chr11_130010379_f	0	+
chr11	130011467	130011813	NM_001142278_intron_10_0_chr11_130011468_f	0	+
chr11	130011969	130013241	NM_001142278_intron_11_0_chr11_130011970_f	0	+
chr11	129939977	129979323	NM_001642_intron_0_0_chr11_129939978_f	0	+
chr11	129979497	129980432	NM_001642_intron_1_0_chr11_129979498_f	0	+
chr11	129980556	129990600	NM_001642_intron_2_0_chr11_129980557_f	0	+
chr11	129990713	129991508	NM_001642_intron_3_0_chr11_129990714_f	0	+
chr11	129991705	129992199	NM_001642_intron_4_0_chr11_129991706_f	0	+
chr11	129992408	129993506	NM_001642_intron_5_0_chr11_129992409_f	0	+
chr11	129993674	129996594	NM_001642_intron_6_0_chr11_129993675_f	0	+
chr11	129996725	129997660	NM_001642_intron_7_0_chr11_129996726_f	0	+
chr11	129997735	129998942	NM_001642_intron_8_0_chr11_129997736_f	0	+
chr11	129999101	129999932	NM_001642_intron_9_0_chr11_129999102_f	0	+
chr11	130000061	130003523	NM_001642_intron_10_0_chr11_130000062_f	0	+
chr11	130003623	130005457	NM_001642_intron_11_0_chr11_130003624_f	0	+
chr11	130005610	130007150	NM_001642_intron_12_0_chr11_130005611_f	0	+
chr11	130007186	130010292	NM_001642_intron_13_0_chr11_130007187_f	0	+
chr11	130010378	130011392	NM_001642_intron_14_0_chr11_130010379_f	0	+
chr11	130011467	130011813	NM_001642_intron_15_0_chr11_130011468_f	0	+
chr11	130011969	130013241	NM_001642_intron_16_0_chr11_130011970_f	0	+
chr11	129939977	129979323	NM_001328686_intron_0_0_chr11_129939978_f	0	+
chr11	129979497	129980432	NM_001328686_intron_1_0_chr11_129979498_f	0	+
chr11	129980556	129990600	NM_001328686_intron_2_0_chr11_129980557_f	0	+
chr11	129990713	129991607	NM_001328686_intron_3_0_chr11_129990714_f	0	+
chr11	129991705	129992199	NM_001328686_intron_4_0_chr11_129991706_f	0	+
chr11	129992408	129993506	NM_001328686_intron_5_0_chr11_129992409_f	0	+
chr11	129993674	129996594	NM_001328686_intron_6_0_chr11_129993675_f	0	+
chr11	129996725	129997660	NM_001328686_intron_7_0_chr11_129996726_f	0	+
chr11	129997735	129998942	NM_001328686_intron_8_0_chr11_129997736_f	0	+
chr11	129999101	129999932	NM_001328686_intron_9_0_chr11_129999102_f	0	+
chr11	130000061	130003523	NM_001328686_intron_10_0_chr11_130000062_f	0	+
chr11	130003623	130005457	NM_001328686_intron_11_0_chr11_130003624_f	0	+
chr11	130005610	130007150	NM_001328686_intron_12_0_chr11_130005611_f	0	+
chr11	130007186	130010292	NM_001328686_intron_13_0_chr11_130007187_f	0	+
chr11	130010378	130011392	NM_001328686_intron_14_0_chr11_130010379_f	0	+
chr11	130011467	130011813	NM_001328686_intron_15_0_chr11_130011468_f	0	+
chr11	130011969	130013241	NM_001328686_intron_16_0_chr11_130011970_f	0	+
chr11	129939977	129979323	NR_024515_intron_0_0_chr11_129939978_f	0	+
chr11	129979400	129991508	NR_024515_intron_1_0_chr11_129979401_f	0	+
chr11	129991705	129992199	NR_024515_intron_2_0_chr11_129991706_f	0	+
chr11	129992408	129996594	NR_024515_intron_3_0_chr11_129992409_f	0	+
chr11	129996725	129997660	NR_024515_intron_4_0_chr11_129996726_f	0	+
chr11	129997735	129998942	NR_024515_intron_5_0_chr11_129997736_f	0	+
chr11	129999101	129999932	NR_024515_intron_6_0_chr11_129999102_f	0	+
chr11	130000061	130003523	NR_024515_intron_7_0_chr11_130000062_f	0	+
chr11	130003623	130005457	NR_024515_intron_8_0_chr11_130003624_f	0	+
chr11	130005610	130010292	NR_024515_intron_9_0_chr11_130005611_f	0	+
chr11	130010378	130011392	NR_024515_intron_10_0_chr11_130010379_f	0	+
chr11	130011467	130011813	NR_024515_intron_11_0_chr11_130011468_f	0	+
chr11	130011969	130013241	NR_024515_intron_12_0_chr11_130011970_f	0	+
chr11	129940642	129979323	NM_001243299_intron_0_0_chr11_129940643_f	0	+
chr11	129979497	129980432	NM_001243299_intron_1_0_chr11_129979498_f	0	+
chr11	129980556	129990600	NM_001243299_intron_2_0_chr11_129980557_f	0	+
chr11	129990713	129991508	NM_001243299_intron_3_0_chr11_129990714_f	0	+
chr11	129991705	129992199	NM_001243299_intron_4_0_chr11_129991706_f	0	+
chr11	129992408	129993506	NM_001243299_intron_5_0_chr11_129992409_f	0	+
chr11	129993674	129996594	NM_001243299_intron_6_0_chr11_129993675_f	0	+
chr11	129996725	129997660	NM_001243299_intron_7_0_chr11_129996726_f	0	+
chr11	129997735	129998942	NM_001243299_intron_8_0_chr11_129997736_f	0	+
chr11	129999101	129999932	NM_001243299_intron_9_0_chr11_129999102_f	0	+
chr11	130000061	130003523	NM_001243299_intron_10_0_chr11_130000062_f	0	+
chr11	130003623	130005457	NM_001243299_intron_11_0_chr11_130003624_f	0	+
chr11	130005610	130010292	NM_001243299_intron_12_0_chr11_130005611_f	0	+
chr11	130010378	130011392	NM_001243299_intron_13_0_chr11_130010379_f	0	+
chr11	130011467	130011813	NM_001243299_intron_14_0_chr11_130011468_f	0	+
chr11	130011969	130013241	NM_001243299_intron_15_0_chr11_130011970_f	0	+
chr11	129939977	129979323	NM_001328682_intron_0_0_chr11_129939978_f	0	+
chr11	129979497	129980432	NM_001328682_intron_1_0_chr11_129979498_f	0	+
chr11	129980556	129990600	NM_001328682_intron_2_0_chr11_129980557_f	0	+
chr11	129990713	129991508	NM_001328682_intron_3_0_chr11_129990714_f	0	+
chr11	129991705	129992199	NM_001328682_intron_4_0_chr11_129991706_f	0	+
chr11	129992408	129996594	NM_001328682_intron_5_0_chr11_129992409_f	0	+
chr11	129996725	129997660	NM_001328682_intron_6_0_chr11_129996726_f	0	+
chr11	129997735	129998942	NM_001328682_intron_7_0_chr11_129997736_f	0	+
chr11	129999101	129999932	NM_001328682_intron_8_0_chr11_129999102_f	0	+
chr11	130000061	130003523	NM_001328682_intron_9_0_chr11_130000062_f	0	+
chr11	130003623	130005457	NM_001328682_intron_10_0_chr11_130003624_f	0	+
chr11	130005610	130007150	NM_001328682_intron_11_0_chr11_130005611_f	0	+
chr11	130007186	130010292	NM_001328682_intron_12_0_chr11_130007187_f	0	+
chr11	130010378	130011392	NM_001328682_intron_13_0_chr11_130010379_f	0	+
chr11	130011467	130011813	NM_001328682_intron_14_0_chr11_130011468_f	0	+
chr11	130011969	130013241	NM_001328682_intron_15_0_chr11_130011970_f	0	+
chr11	129939977	129979323	NM_001328684_intron_0_0_chr11_129939978_f	0	+
chr11	129979497	129980432	NM_001328684_intron_1_0_chr11_129979498_f	0	+
chr11	129980556	129990600	NM_001328684_intron_2_0_chr11_129980557_f	0	+
chr11	129990713	129991508	NM_001328684_intron_3_0_chr11_129990714_f	0	+
chr11	129991705	129992199	NM_001328684_intron_4_0_chr11_129991706_f	0	+
chr11	129992408	129993506	NM_001328684_intron_5_0_chr11_129992409_f	0	+
chr11	129993674	129996594	NM_001328684_intron_6_0_chr11_129993675_f	0	+
chr11	129996725	129997660	NM_001328684_intron_7_0_chr11_129996726_f	0	+
chr11	129997735	129998942	NM_001328684_intron_8_0_chr11_129997736_f	0	+
chr11	129999101	129999932	NM_001328684_intron_9_0_chr11_129999102_f	0	+
chr11	130000061	130003523	NM_001328684_intron_10_0_chr11_130000062_f	0	+
chr11	130003623	130010292	NM_001328684_intron_11_0_chr11_130003624_f	0	+
chr11	130010378	130011392	NM_001328684_intron_12_0_chr11_130010379_f	0	+
chr11	130011467	130011813	NM_001328684_intron_13_0_chr11_130011468_f	0	+
chr11	130011969	130013241	NM_001328684_intron_14_0_chr11_130011970_f	0	+
chr11	129939977	129979323	NM_001142276_intron_0_0_chr11_129939978_f	0	+
chr11	129979497	129980432	NM_001142276_intron_1_0_chr11_129979498_f	0	+
chr11	129980556	129990600	NM_001142276_intron_2_0_chr11_129980557_f	0	+
chr11	129990713	129991508	NM_001142276_intron_3_0_chr11_129990714_f	0	+
chr11	129991705	129992199	NM_001142276_intron_4_0_chr11_129991706_f	0	+
chr11	129992408	129993506	NM_001142276_intron_5_0_chr11_129992409_f	0	+
chr11	129993674	129996594	NM_001142276_intron_6_0_chr11_129993675_f	0	+
chr11	129996725	129997660	NM_001142276_intron_7_0_chr11_129996726_f	0	+
chr11	129997735	129998942	NM_001142276_intron_8_0_chr11_129997736_f	0	+
chr11	129999101	129999932	NM_001142276_intron_9_0_chr11_129999102_f	0	+
chr11	130000061	130003523	NM_001142276_intron_10_0_chr11_130000062_f	0	+
chr11	130003623	130005457	NM_001142276_intron_11_0_chr11_130003624_f	0	+
chr11	130005610	130010292	NM_001142276_intron_12_0_chr11_130005611_f	0	+
chr11	130010378	130011392	NM_001142276_intron_13_0_chr11_130010379_f	0	+
chr11	130011467	130011813	NM_001142276_intron_14_0_chr11_130011468_f	0	+
chr11	130011969	130013241	NM_001142276_intron_15_0_chr11_130011970_f	0	+
chr11	129939977	129979323	NM_001328685_intron_0_0_chr11_129939978_f	0	+
chr11	129979497	129980432	NM_001328685_intron_1_0_chr11_129979498_f	0	+
chr11	129980556	129990600	NM_001328685_intron_2_0_chr11_129980557_f	0	+
chr11	129990713	129991508	NM_001328685_intron_3_0_chr11_129990714_f	0	+
chr11	129991705	129992199	NM_001328685_intron_4_0_chr11_129991706_f	0	+
chr11	129992408	129996594	NM_001328685_intron_5_0_chr11_129992409_f	0	+
chr11	129996725	129997660	NM_001328685_intron_6_0_chr11_129996726_f	0	+
chr11	129997735	129998942	NM_001328685_intron_7_0_chr11_129997736_f	0	+
chr11	129999101	129999932	NM_001328685_intron_8_0_chr11_129999102_f	0	+
chr11	130000061	130003523	NM_001328685_intron_9_0_chr11_130000062_f	0	+
chr11	130003623	130010292	NM_001328685_intron_10_0_chr11_130003624_f	0	+
chr11	130010378	130011392	NM_001328685_intron_11_0_chr11_130010379_f	0	+
chr11	130011467	130011813	NM_001328685_intron_12_0_chr11_130011468_f	0	+
chr11	130011969	130013241	NM_001328685_intron_13_0_chr11_130011970_f	0	+
chr11	129939977	129979323	NM_001142277_intron_0_0_chr11_129939978_f	0	+
chr11	129979497	129980432	NM_001142277_intron_1_0_chr11_129979498_f	0	+
chr11	129980556	129990600	NM_001142277_intron_2_0_chr11_129980557_f	0	+
chr11	129990713	129991508	NM_001142277_intron_3_0_chr11_129990714_f	0	+
chr11	129991705	129992199	NM_001142277_intron_4_0_chr11_129991706_f	0	+
chr11	129992408	129996594	NM_001142277_intron_5_0_chr11_129992409_f	0	+
chr11	129996725	129997660	NM_001142277_intron_6_0_chr11_129996726_f	0	+
chr11	129997735	129998942	NM_001142277_intron_7_0_chr11_129997736_f	0	+
chr11	129999101	129999932	NM_001142277_intron_8_0_chr11_129999102_f	0	+
chr11	130000061	130003523	NM_001142277_intron_9_0_chr11_130000062_f	0	+
chr11	130003623	130005457	NM_001142277_intron_10_0_chr11_130003624_f	0	+
chr11	130005610	130010292	NM_001142277_intron_11_0_chr11_130005611_f	0	+
chr11	130010378	130011392	NM_001142277_intron_12_0_chr11_130010379_f	0	+
chr11	130011467	130011813	NM_001142277_intron_13_0_chr11_130011468_f	0	+
chr11	130011969	130013241	NM_001142277_intron_14_0_chr11_130011970_f	0	+
chr11	129939977	129990600	NR_024516_intron_0_0_chr11_129939978_f	0	+
chr11	129990713	129991508	NR_024516_intron_1_0_chr11_129990714_f	0	+
chr11	129991705	129992199	NR_024516_intron_2_0_chr11_129991706_f	0	+
chr11	129992408	129996594	NR_024516_intron_3_0_chr11_129992409_f	0	+
chr11	129996725	129997660	NR_024516_intron_4_0_chr11_129996726_f	0	+
chr11	129997735	129998942	NR_024516_intron_5_0_chr11_129997736_f	0	+
chr11	129999101	129999932	NR_024516_intron_6_0_chr11_129999102_f	0	+
chr11	130000061	130003523	NR_024516_intron_7_0_chr11_130000062_f	0	+
chr11	130003623	130005457	NR_024516_intron_8_0_chr11_130003624_f	0	+
chr11	130005610	130007150	NR_024516_intron_9_0_chr11_130005611_f	0	+
chr11	130007186	130010292	NR_024516_intron_10_0_chr11_130007187_f	0	+
chr11	130010378	130011392	NR_024516_intron_11_0_chr11_130010379_f	0	+
chr11	130011467	130011813	NR_024516_intron_12_0_chr11_130011468_f	0	+
chr11	130011969	130013241	NR_024516_intron_13_0_chr11_130011970_f	0	+
chr11	130029955	130058008	NM_021978_intron_0_0_chr11_130029956_f	0	+
chr11	130058168	130058424	NM_021978_intron_1_0_chr11_130058169_f	0	+
chr11	130058552	130058763	NM_021978_intron_2_0_chr11_130058553_f	0	+
chr11	130058834	130059633	NM_021978_intron_3_0_chr11_130058835_f	0	+
chr11	130059791	130060007	NM_021978_intron_4_0_chr11_130059792_f	0	+
chr11	130060043	130060348	NM_021978_intron_5_0_chr11_130060044_f	0	+
chr11	130060589	130064043	NM_021978_intron_6_0_chr11_130060590_f	0	+
chr11	130064183	130064534	NM_021978_intron_7_0_chr11_130064184_f	0	+
chr11	130064632	130066233	NM_021978_intron_8_0_chr11_130064633_f	0	+
chr11	130066343	130066464	NM_021978_intron_9_0_chr11_130066344_f	0	+
chr11	130066595	130067735	NM_021978_intron_10_0_chr11_130066596_f	0	+
chr11	130067840	130068202	NM_021978_intron_11_0_chr11_130067841_f	0	+
chr11	130068313	130068402	NM_021978_intron_12_0_chr11_130068314_f	0	+
chr11	130068516	130068841	NM_021978_intron_13_0_chr11_130068517_f	0	+
chr11	130068964	130069845	NM_021978_intron_14_0_chr11_130068965_f	0	+
chr11	130070032	130078304	NM_021978_intron_15_0_chr11_130070033_f	0	+
chr11	130078579	130079336	NM_021978_intron_16_0_chr11_130078580_f	0	+
chr11	130079473	130079556	NM_021978_intron_17_0_chr11_130079474_f	0	+
chr11	130185010	130238788	NR_148980_intron_0_0_chr11_130185011_f	0	+
chr11	130238937	130263389	NR_148980_intron_1_0_chr11_130238938_f	0	+
chr11	130263491	130263613	NR_148980_intron_2_0_chr11_130263492_f	0	+
chr11	130263694	130267407	NR_148980_intron_3_0_chr11_130263695_f	0	+
chr11	130267485	130270904	NR_148980_intron_4_0_chr11_130267486_f	0	+
chr11	130270982	130273195	NR_148980_intron_5_0_chr11_130270983_f	0	+
chr11	130319825	130331383	NM_139055_intron_0_0_chr11_130319826_f	0	+
chr11	130331516	130331981	NM_139055_intron_1_0_chr11_130331517_f	0	+
chr11	130332149	130332391	NM_139055_intron_2_0_chr11_130332150_f	0	+
chr11	130332675	130339156	NM_139055_intron_3_0_chr11_130332676_f	0	+
chr11	130339334	130340814	NM_139055_intron_4_0_chr11_130339335_f	0	+
chr11	130340996	130341102	NM_139055_intron_5_0_chr11_130340997_f	0	+
chr11	130341278	130342941	NM_139055_intron_6_0_chr11_130341279_f	0	+
chr11	130748449	130749518	NM_001347927_intron_0_0_chr11_130748450_r	0	-
chr11	130749606	130750516	NM_001347927_intron_1_0_chr11_130749607_r	0	-
chr11	130750701	130773149	NM_001347927_intron_2_0_chr11_130750702_r	0	-
chr11	130773279	130775847	NM_001347927_intron_3_0_chr11_130773280_r	0	-
chr11	130776028	130776519	NM_001347927_intron_4_0_chr11_130776029_r	0	-
chr11	130776616	130779912	NM_001347927_intron_5_0_chr11_130776617_r	0	-
chr11	130780032	130780164	NM_001347927_intron_6_0_chr11_130780033_r	0	-
chr11	130780265	130786174	NM_001347927_intron_7_0_chr11_130780266_r	0	-
chr11	130714931	130716021	NR_125383_intron_0_0_chr11_130714932_r	0	-
chr11	130716086	130716757	NR_125383_intron_1_0_chr11_130716087_r	0	-
chr11	130716937	130724621	NR_125383_intron_2_0_chr11_130716938_r	0	-
chr11	130724787	130731670	NR_125383_intron_3_0_chr11_130724788_r	0	-
chr11	130731723	130731860	NR_125383_intron_4_0_chr11_130731724_r	0	-
chr11	130748449	130749518	NM_001347926_intron_0_0_chr11_130748450_r	0	-
chr11	130749606	130773149	NM_001347926_intron_1_0_chr11_130749607_r	0	-
chr11	130773279	130775847	NM_001347926_intron_2_0_chr11_130773280_r	0	-
chr11	130776028	130776519	NM_001347926_intron_3_0_chr11_130776029_r	0	-
chr11	130776616	130777847	NM_001347926_intron_4_0_chr11_130776617_r	0	-
chr11	130777978	130779912	NM_001347926_intron_5_0_chr11_130777979_r	0	-
chr11	130780032	130780164	NM_001347926_intron_6_0_chr11_130780033_r	0	-
chr11	130780265	130781527	NM_001347926_intron_7_0_chr11_130780266_r	0	-
chr11	130781666	130786174	NM_001347926_intron_8_0_chr11_130781667_r	0	-
chr11	130748449	130749518	NM_014758_intron_0_0_chr11_130748450_r	0	-
chr11	130749606	130750516	NM_014758_intron_1_0_chr11_130749607_r	0	-
chr11	130750701	130773149	NM_014758_intron_2_0_chr11_130750702_r	0	-
chr11	130773279	130775847	NM_014758_intron_3_0_chr11_130773280_r	0	-
chr11	130776028	130776519	NM_014758_intron_4_0_chr11_130776029_r	0	-
chr11	130776616	130777847	NM_014758_intron_5_0_chr11_130776617_r	0	-
chr11	130777978	130779912	NM_014758_intron_6_0_chr11_130777979_r	0	-
chr11	130780032	130780164	NM_014758_intron_7_0_chr11_130780033_r	0	-
chr11	130780265	130781527	NM_014758_intron_8_0_chr11_130780266_r	0	-
chr11	130781666	130784160	NM_014758_intron_9_0_chr11_130781667_r	0	-
chr11	130748449	130749518	NM_001301089_intron_0_0_chr11_130748450_r	0	-
chr11	130749606	130750516	NM_001301089_intron_1_0_chr11_130749607_r	0	-
chr11	130750701	130773149	NM_001301089_intron_2_0_chr11_130750702_r	0	-
chr11	130773279	130775847	NM_001301089_intron_3_0_chr11_130773280_r	0	-
chr11	130776028	130776519	NM_001301089_intron_4_0_chr11_130776029_r	0	-
chr11	130776616	130777847	NM_001301089_intron_5_0_chr11_130776617_r	0	-
chr11	130777978	130779912	NM_001301089_intron_6_0_chr11_130777979_r	0	-
chr11	130780032	130780164	NM_001301089_intron_7_0_chr11_130780033_r	0	-
chr11	130780265	130781527	NM_001301089_intron_8_0_chr11_130780266_r	0	-
chr11	130781666	130786174	NM_001301089_intron_9_0_chr11_130781667_r	0	-
chr11	130748449	130749518	NM_001347923_intron_0_0_chr11_130748450_r	0	-
chr11	130749606	130750516	NM_001347923_intron_1_0_chr11_130749607_r	0	-
chr11	130750701	130773149	NM_001347923_intron_2_0_chr11_130750702_r	0	-
chr11	130773279	130775847	NM_001347923_intron_3_0_chr11_130773280_r	0	-
chr11	130776028	130776519	NM_001347923_intron_4_0_chr11_130776029_r	0	-
chr11	130776616	130777847	NM_001347923_intron_5_0_chr11_130776617_r	0	-
chr11	130777978	130779912	NM_001347923_intron_6_0_chr11_130777979_r	0	-
chr11	130780032	130780164	NM_001347923_intron_7_0_chr11_130780033_r	0	-
chr11	130780265	130781345	NM_001347923_intron_8_0_chr11_130780266_r	0	-
chr11	130781666	130786174	NM_001347923_intron_9_0_chr11_130781667_r	0	-
chr11	130748449	130749518	NM_001347925_intron_0_0_chr11_130748450_r	0	-
chr11	130749606	130750516	NM_001347925_intron_1_0_chr11_130749607_r	0	-
chr11	130750701	130773149	NM_001347925_intron_2_0_chr11_130750702_r	0	-
chr11	130773279	130775847	NM_001347925_intron_3_0_chr11_130773280_r	0	-
chr11	130776028	130776519	NM_001347925_intron_4_0_chr11_130776029_r	0	-
chr11	130776616	130777847	NM_001347925_intron_5_0_chr11_130776617_r	0	-
chr11	130777978	130778255	NM_001347925_intron_6_0_chr11_130777979_r	0	-
chr11	130778340	130779912	NM_001347925_intron_7_0_chr11_130778341_r	0	-
chr11	130780032	130780164	NM_001347925_intron_8_0_chr11_130780033_r	0	-
chr11	130780265	130781345	NM_001347925_intron_9_0_chr11_130780266_r	0	-
chr11	130781666	130786174	NM_001347925_intron_10_0_chr11_130781667_r	0	-
chr11	130748449	130749518	NM_001347924_intron_0_0_chr11_130748450_r	0	-
chr11	130749606	130750516	NM_001347924_intron_1_0_chr11_130749607_r	0	-
chr11	130750701	130773149	NM_001347924_intron_2_0_chr11_130750702_r	0	-
chr11	130773279	130775847	NM_001347924_intron_3_0_chr11_130773280_r	0	-
chr11	130776028	130776519	NM_001347924_intron_4_0_chr11_130776029_r	0	-
chr11	130776616	130777847	NM_001347924_intron_5_0_chr11_130776617_r	0	-
chr11	130777978	130780164	NM_001347924_intron_6_0_chr11_130777979_r	0	-
chr11	130780265	130786174	NM_001347924_intron_7_0_chr11_130780266_r	0	-
chr11	130748449	130749518	NR_144939_intron_0_0_chr11_130748450_r	0	-
chr11	130749606	130750516	NR_144939_intron_1_0_chr11_130749607_r	0	-
chr11	130750701	130773149	NR_144939_intron_2_0_chr11_130750702_r	0	-
chr11	130773279	130775847	NR_144939_intron_3_0_chr11_130773280_r	0	-
chr11	130776028	130776519	NR_144939_intron_4_0_chr11_130776029_r	0	-
chr11	130776616	130777847	NR_144939_intron_5_0_chr11_130776617_r	0	-
chr11	130777978	130778255	NR_144939_intron_6_0_chr11_130777979_r	0	-
chr11	130778340	130779912	NR_144939_intron_7_0_chr11_130778341_r	0	-
chr11	130780032	130780164	NR_144939_intron_8_0_chr11_130780033_r	0	-
chr11	130780265	130781527	NR_144939_intron_9_0_chr11_130780266_r	0	-
chr11	130781666	130784160	NR_144939_intron_10_0_chr11_130781667_r	0	-
chr11	130775743	130775847	NM_001347921_intron_0_0_chr11_130775744_r	0	-
chr11	130775977	130776519	NM_001347921_intron_1_0_chr11_130775978_r	0	-
chr11	130776616	130777847	NM_001347921_intron_2_0_chr11_130776617_r	0	-
chr11	130777978	130779912	NM_001347921_intron_3_0_chr11_130777979_r	0	-
chr11	130780032	130780164	NM_001347921_intron_4_0_chr11_130780033_r	0	-
chr11	130780265	130781527	NM_001347921_intron_5_0_chr11_130780266_r	0	-
chr11	130781666	130784160	NM_001347921_intron_6_0_chr11_130781667_r	0	-
chr11	130748449	130749518	NM_001347922_intron_0_0_chr11_130748450_r	0	-
chr11	130749606	130750516	NM_001347922_intron_1_0_chr11_130749607_r	0	-
chr11	130750701	130773149	NM_001347922_intron_2_0_chr11_130750702_r	0	-
chr11	130773279	130775847	NM_001347922_intron_3_0_chr11_130773280_r	0	-
chr11	130776028	130776519	NM_001347922_intron_4_0_chr11_130776029_r	0	-
chr11	130776616	130777847	NM_001347922_intron_5_0_chr11_130776617_r	0	-
chr11	130777978	130779912	NM_001347922_intron_6_0_chr11_130777979_r	0	-
chr11	130780032	130780164	NM_001347922_intron_7_0_chr11_130780033_r	0	-
chr11	130780265	130781527	NM_001347922_intron_8_0_chr11_130780266_r	0	-
chr11	130781666	130784588	NM_001347922_intron_9_0_chr11_130781667_r	0	-
chr11	130784644	130786174	NM_001347922_intron_10_0_chr11_130784645_r	0	-
chr11	130771740	130773149	NM_001347920_intron_0_0_chr11_130771741_r	0	-
chr11	130773279	130775847	NM_001347920_intron_1_0_chr11_130773280_r	0	-
chr11	130776028	130776519	NM_001347920_intron_2_0_chr11_130776029_r	0	-
chr11	130776616	130777847	NM_001347920_intron_3_0_chr11_130776617_r	0	-
chr11	130777978	130779912	NM_001347920_intron_4_0_chr11_130777979_r	0	-
chr11	130780032	130780164	NM_001347920_intron_5_0_chr11_130780033_r	0	-
chr11	130780265	130781527	NM_001347920_intron_6_0_chr11_130780266_r	0	-
chr11	130781666	130784160	NM_001347920_intron_7_0_chr11_130781667_r	0	-
chr11	130748449	130749518	NM_001347919_intron_0_0_chr11_130748450_r	0	-
chr11	130749606	130773149	NM_001347919_intron_1_0_chr11_130749607_r	0	-
chr11	130773279	130775847	NM_001347919_intron_2_0_chr11_130773280_r	0	-
chr11	130776028	130776519	NM_001347919_intron_3_0_chr11_130776029_r	0	-
chr11	130776616	130777847	NM_001347919_intron_4_0_chr11_130776617_r	0	-
chr11	130777978	130779912	NM_001347919_intron_5_0_chr11_130777979_r	0	-
chr11	130780032	130780164	NM_001347919_intron_6_0_chr11_130780033_r	0	-
chr11	130780265	130781527	NM_001347919_intron_7_0_chr11_130780266_r	0	-
chr11	130781666	130784160	NM_001347919_intron_8_0_chr11_130781667_r	0	-
chr11	130748449	130749518	NM_001347918_intron_0_0_chr11_130748450_r	0	-
chr11	130749606	130750516	NM_001347918_intron_1_0_chr11_130749607_r	0	-
chr11	130750701	130773149	NM_001347918_intron_2_0_chr11_130750702_r	0	-
chr11	130773279	130775847	NM_001347918_intron_3_0_chr11_130773280_r	0	-
chr11	130776028	130776519	NM_001347918_intron_4_0_chr11_130776029_r	0	-
chr11	130776616	130777847	NM_001347918_intron_5_0_chr11_130776617_r	0	-
chr11	130777978	130780164	NM_001347918_intron_6_0_chr11_130777979_r	0	-
chr11	130780265	130781527	NM_001347918_intron_7_0_chr11_130780266_r	0	-
chr11	130781666	130784160	NM_001347918_intron_8_0_chr11_130781667_r	0	-
chr11	131406053	131406515	NR_110140_intron_0_0_chr11_131406054_r	0	-
chr11	131406725	131406964	NR_110140_intron_1_0_chr11_131406726_r	0	-
chr11	131407065	131407297	NR_110140_intron_2_0_chr11_131407066_r	0	-
chr11	131408536	131408985	NR_110140_intron_3_0_chr11_131408537_r	0	-
chr11	131409170	131409436	NR_110140_intron_4_0_chr11_131409171_r	0	-
chr11	131409502	131410413	NR_110140_intron_5_0_chr11_131409503_r	0	-
chr11	131410593	131410710	NR_110140_intron_6_0_chr11_131410594_r	0	-
chr11	131532309	131533059	NR_126159_intron_0_0_chr11_131532310_r	0	-
chr11	132154252	132154659	NR_046820_intron_0_0_chr11_132154253_f	0	+
chr11	132154975	132157962	NR_046820_intron_1_0_chr11_132154976_f	0	+
chr11	133654419	133679971	NR_120444_intron_0_0_chr11_133654420_r	0	-
chr11	133680064	133680243	NR_120444_intron_1_0_chr11_133680065_r	0	-
chr11	133710818	133711924	NM_174927_intron_0_0_chr11_133710819_r	0	-
chr11	133712000	133712379	NM_174927_intron_1_0_chr11_133712001_r	0	-
chr11	133712457	133714140	NM_174927_intron_2_0_chr11_133712458_r	0	-
chr11	133714232	133714403	NM_174927_intron_3_0_chr11_133714233_r	0	-
chr11	133714535	133715028	NM_174927_intron_4_0_chr11_133714536_r	0	-
chr11	133715085	133715263	NM_174927_intron_5_0_chr11_133715086_r	0	-
chr11	133710704	133711924	NM_001291992_intron_0_0_chr11_133710705_r	0	-
chr11	133712000	133712379	NM_001291992_intron_1_0_chr11_133712001_r	0	-
chr11	133712457	133714140	NM_001291992_intron_2_0_chr11_133712458_r	0	-
chr11	133714232	133714403	NM_001291992_intron_3_0_chr11_133714233_r	0	-
chr11	133714535	133715028	NM_001291992_intron_4_0_chr11_133714536_r	0	-
chr11	133715085	133715263	NM_001291992_intron_5_0_chr11_133715086_r	0	-
chr11	133902755	133907406	NR_027276_intron_0_0_chr11_133902756_f	0	+
chr11	133907536	133909656	NR_027276_intron_1_0_chr11_133907537_f	0	+
chr11	134095239	134104790	NM_052875_intron_0_0_chr11_134095240_f	0	+
chr11	134104947	134109884	NM_052875_intron_1_0_chr11_134104948_f	0	+
chr11	134110049	134113012	NM_052875_intron_2_0_chr11_134110050_f	0	+
chr11	134113188	134114831	NM_052875_intron_3_0_chr11_134113189_f	0	+
chr11	134114974	134115337	NM_052875_intron_4_0_chr11_134114975_f	0	+
chr11	134118378	134118702	NM_014174_intron_0_0_chr11_134118379_r	0	-
chr11	134118853	134119060	NM_014174_intron_1_0_chr11_134118854_r	0	-
chr11	134119156	134119721	NM_014174_intron_2_0_chr11_134119157_r	0	-
chr11	134119814	134120168	NM_014174_intron_3_0_chr11_134119815_r	0	-
chr11	134120237	134121023	NM_014174_intron_4_0_chr11_134120238_r	0	-
chr11	134121202	134122733	NM_014174_intron_5_0_chr11_134121203_r	0	-
chr11	134123603	134126441	NM_014384_intron_0_0_chr11_134123604_f	0	+
chr11	134126542	134126981	NM_014384_intron_1_0_chr11_134126543_f	0	+
chr11	134127151	134128408	NM_014384_intron_2_0_chr11_134127152_f	0	+
chr11	134128518	134128901	NM_014384_intron_3_0_chr11_134128519_f	0	+
chr11	134128978	134129501	NM_014384_intron_4_0_chr11_134128979_f	0	+
chr11	134129639	134130937	NM_014384_intron_5_0_chr11_134129640_f	0	+
chr11	134131073	134131168	NM_014384_intron_6_0_chr11_134131074_f	0	+
chr11	134131266	134131631	NM_014384_intron_7_0_chr11_134131267_f	0	+
chr11	134131784	134132413	NM_014384_intron_8_0_chr11_134131785_f	0	+
chr11	134132516	134134801	NM_014384_intron_9_0_chr11_134132517_f	0	+
chr11	134146657	134147219	NM_001080407_intron_0_0_chr11_134146658_f	0	+
chr11	134147345	134147593	NM_001080407_intron_1_0_chr11_134147346_f	0	+
chr11	134147806	134151270	NM_001080407_intron_2_0_chr11_134147807_f	0	+
chr11	134151339	134151918	NM_001080407_intron_3_0_chr11_134151340_f	0	+
chr11	134152014	134153630	NM_001080407_intron_4_0_chr11_134152015_f	0	+
chr11	134153739	134158691	NM_001080407_intron_5_0_chr11_134153740_f	0	+
chr11	134158784	134162025	NM_001080407_intron_6_0_chr11_134158785_f	0	+
chr11	134162107	134163038	NM_001080407_intron_7_0_chr11_134162108_f	0	+
chr11	134163103	134177017	NM_001080407_intron_8_0_chr11_134163104_f	0	+
chr11	134177102	134179519	NM_001080407_intron_9_0_chr11_134177103_f	0	+
chr11	134179657	134180464	NM_001080407_intron_10_0_chr11_134179658_f	0	+
chr11	134180545	134180957	NM_001080407_intron_11_0_chr11_134180546_f	0	+
chr11	134181064	134182242	NM_001080407_intron_12_0_chr11_134181065_f	0	+
chr11	134182383	134182709	NM_001080407_intron_13_0_chr11_134182384_f	0	+
chr11	134182781	134183289	NM_001080407_intron_14_0_chr11_134182782_f	0	+
chr11	134183368	134183834	NM_001080407_intron_15_0_chr11_134183369_f	0	+
chr11	134183922	134184223	NM_001080407_intron_16_0_chr11_134183923_f	0	+
chr11	134184335	134188524	NM_001080407_intron_17_0_chr11_134184336_f	0	+
chr11	134188641	134188770	NM_001080407_intron_18_0_chr11_134188642_f	0	+
chr11	134118378	134118702	NM_001037305_intron_0_0_chr11_134118379_r	0	-
chr11	134118853	134119060	NM_001037305_intron_1_0_chr11_134118854_r	0	-
chr11	134119156	134119721	NM_001037305_intron_2_0_chr11_134119157_r	0	-
chr11	134119814	134120168	NM_001037305_intron_3_0_chr11_134119815_r	0	-
chr11	134120237	134121023	NM_001037305_intron_4_0_chr11_134120238_r	0	-
chr11	134121202	134122733	NM_001037305_intron_5_0_chr11_134121203_r	0	-
chr11	134122810	134123192	NM_001037305_intron_6_0_chr11_134122811_r	0	-
chr11	134118378	134119060	NM_001037304_intron_0_0_chr11_134118379_r	0	-
chr11	134119156	134119721	NM_001037304_intron_1_0_chr11_134119157_r	0	-
chr11	134119814	134120168	NM_001037304_intron_2_0_chr11_134119815_r	0	-
chr11	134120237	134121023	NM_001037304_intron_3_0_chr11_134120238_r	0	-
chr11	134121202	134122733	NM_001037304_intron_4_0_chr11_134121203_r	0	-
chr11	134122810	134123192	NM_001037304_intron_5_0_chr11_134122811_r	0	-
chr11	134118378	134118702	NM_199298_intron_0_0_chr11_134118379_r	0	-
chr11	134118853	134119060	NM_199298_intron_1_0_chr11_134118854_r	0	-
chr11	134119156	134119721	NM_199298_intron_2_0_chr11_134119157_r	0	-
chr11	134119814	134120168	NM_199298_intron_3_0_chr11_134119815_r	0	-
chr11	134120237	134121023	NM_199298_intron_4_0_chr11_134120238_r	0	-
chr11	134121202	134122733	NM_199298_intron_5_0_chr11_134121203_r	0	-
chr11	134122810	134123120	NM_199298_intron_6_0_chr11_134122811_r	0	-
chr11	134118378	134119060	NM_199297_intron_0_0_chr11_134118379_r	0	-
chr11	134119156	134119721	NM_199297_intron_1_0_chr11_134119157_r	0	-
chr11	134119814	134120168	NM_199297_intron_2_0_chr11_134119815_r	0	-
chr11	134120237	134121023	NM_199297_intron_3_0_chr11_134120238_r	0	-
chr11	134121202	134122733	NM_199297_intron_4_0_chr11_134121203_r	0	-
chr11	134122810	134123120	NM_199297_intron_5_0_chr11_134122811_r	0	-
chr11	134250641	134251817	NM_054025_intron_0_0_chr11_134250642_r	0	-
chr11	134251918	134252603	NM_054025_intron_1_0_chr11_134251919_r	0	-
chr11	134252900	134253573	NM_054025_intron_2_0_chr11_134252901_r	0	-
chr11	134254082	134257441	NM_054025_intron_3_0_chr11_134254083_r	0	-
chr11	134257834	134281700	NM_054025_intron_4_0_chr11_134257835_r	0	-
chr11	134250641	134251817	NM_018644_intron_0_0_chr11_134250642_r	0	-
chr11	134251918	134252603	NM_018644_intron_1_0_chr11_134251919_r	0	-
chr11	134252900	134253573	NM_018644_intron_2_0_chr11_134252901_r	0	-
chr11	134254082	134257441	NM_018644_intron_3_0_chr11_134254083_r	0	-
chr11	134257588	134257720	NM_018644_intron_4_0_chr11_134257589_r	0	-
chr11	134257834	134281700	NM_018644_intron_5_0_chr11_134257835_r	0	-
chr12	66743026	66747196	NM_001366723_intron_0_0_chr12_66743027_r	0	-
chr12	66747343	66765473	NM_001366723_intron_1_0_chr12_66747344_r	0	-
chr12	66765707	66770796	NM_001366723_intron_2_0_chr12_66765708_r	0	-
chr12	66770841	66770953	NM_001366723_intron_3_0_chr12_66770842_r	0	-
chr12	66771065	66773059	NM_001366723_intron_4_0_chr12_66771066_r	0	-
chr12	66773216	66786087	NM_001366723_intron_5_0_chr12_66773217_r	0	-
chr12	66786282	66786456	NM_001366723_intron_6_0_chr12_66786283_r	0	-
chr12	66786596	66787987	NM_001366723_intron_7_0_chr12_66786597_r	0	-
chr12	66788132	66800062	NM_001366723_intron_8_0_chr12_66788133_r	0	-
chr12	66800208	66814499	NM_001366723_intron_9_0_chr12_66800209_r	0	-
chr12	66814569	66826327	NM_001366723_intron_10_0_chr12_66814570_r	0	-
chr12	66826408	66838363	NM_001366723_intron_11_0_chr12_66826409_r	0	-
chr12	66838509	66839101	NM_001366723_intron_12_0_chr12_66838510_r	0	-
chr12	66839288	66849188	NM_001366723_intron_13_0_chr12_66839289_r	0	-
chr12	66849341	66856703	NM_001366723_intron_14_0_chr12_66849342_r	0	-
chr12	66856873	66859054	NM_001366723_intron_15_0_chr12_66856874_r	0	-
chr12	66859202	66909398	NM_001366723_intron_16_0_chr12_66859203_r	0	-
chr12	66909544	66911680	NM_001366723_intron_17_0_chr12_66909545_r	0	-
chr12	66911756	66923610	NM_001366723_intron_18_0_chr12_66911757_r	0	-
chr12	66923694	66932857	NM_001366723_intron_19_0_chr12_66923695_r	0	-
chr12	66933003	66935594	NM_001366723_intron_20_0_chr12_66933004_r	0	-
chr12	66935730	66990626	NM_001366723_intron_21_0_chr12_66935731_r	0	-
chr12	66990707	67197832	NM_001366723_intron_22_0_chr12_66990708_r	0	-
chr12	66743026	66747196	NM_001366724_intron_0_0_chr12_66743027_r	0	-
chr12	66747343	66765473	NM_001366724_intron_1_0_chr12_66747344_r	0	-
chr12	66765707	66770796	NM_001366724_intron_2_0_chr12_66765708_r	0	-
chr12	66770841	66770953	NM_001366724_intron_3_0_chr12_66770842_r	0	-
chr12	66771065	66773059	NM_001366724_intron_4_0_chr12_66771066_r	0	-
chr12	66773216	66786087	NM_001366724_intron_5_0_chr12_66773217_r	0	-
chr12	66786282	66786456	NM_001366724_intron_6_0_chr12_66786283_r	0	-
chr12	66786596	66787987	NM_001366724_intron_7_0_chr12_66786597_r	0	-
chr12	66788132	66800062	NM_001366724_intron_8_0_chr12_66788133_r	0	-
chr12	66800208	66814499	NM_001366724_intron_9_0_chr12_66800209_r	0	-
chr12	66814569	66826327	NM_001366724_intron_10_0_chr12_66814570_r	0	-
chr12	66826408	66838363	NM_001366724_intron_11_0_chr12_66826409_r	0	-
chr12	66838509	66839101	NM_001366724_intron_12_0_chr12_66838510_r	0	-
chr12	66839288	66849188	NM_001366724_intron_13_0_chr12_66839289_r	0	-
chr12	66849344	66856703	NM_001366724_intron_14_0_chr12_66849345_r	0	-
chr12	66856873	66859054	NM_001366724_intron_15_0_chr12_66856874_r	0	-
chr12	66859202	66909398	NM_001366724_intron_16_0_chr12_66859203_r	0	-
chr12	66909544	66911680	NM_001366724_intron_17_0_chr12_66909545_r	0	-
chr12	66911756	66923610	NM_001366724_intron_18_0_chr12_66911757_r	0	-
chr12	66923694	66932857	NM_001366724_intron_19_0_chr12_66923695_r	0	-
chr12	66933003	66935594	NM_001366724_intron_20_0_chr12_66933004_r	0	-
chr12	66935730	66990626	NM_001366724_intron_21_0_chr12_66935731_r	0	-
chr12	66990707	67197832	NM_001366724_intron_22_0_chr12_66990708_r	0	-
chr12	8388595	8391332	NR_120455_intron_0_0_chr12_8388596_f	0	+
chr12	41831815	41900257	NM_013377_intron_0_0_chr12_41831816_f	0	+
chr12	41900514	41903612	NM_013377_intron_1_0_chr12_41900515_f	0	+
chr12	41903715	41946457	NM_013377_intron_2_0_chr12_41903716_f	0	+
chr12	41946556	41949499	NM_013377_intron_3_0_chr12_41946557_f	0	+
chr12	41949562	41957349	NM_013377_intron_4_0_chr12_41949563_f	0	+
chr12	41957451	41961584	NM_013377_intron_5_0_chr12_41957452_f	0	+
chr12	41961701	41966165	NM_013377_intron_6_0_chr12_41961702_f	0	+
chr12	8388595	8391332	NR_120454_intron_0_0_chr12_8388596_f	0	+
chr12	8391510	8394957	NR_120454_intron_1_0_chr12_8391511_f	0	+
chr12	25150552	25157241	NM_001321724_intron_0_0_chr12_25150553_f	0	+
chr12	25157849	25158174	NM_001321724_intron_1_0_chr12_25157850_f	0	+
chr12	25158288	25164304	NM_001321724_intron_2_0_chr12_25158289_f	0	+
chr12	25164485	25168115	NM_001321724_intron_3_0_chr12_25164486_f	0	+
chr12	25168195	25168283	NM_001321724_intron_4_0_chr12_25168196_f	0	+
chr12	25168362	25170067	NM_001321724_intron_5_0_chr12_25168363_f	0	+
chr12	25170226	25173723	NM_001321724_intron_6_0_chr12_25170227_f	0	+
chr12	25173841	25176804	NM_001321724_intron_7_0_chr12_25173842_f	0	+
chr12	25176855	25179722	NM_001321724_intron_8_0_chr12_25176856_f	0	+
chr12	25179800	25183211	NM_001321724_intron_9_0_chr12_25179801_f	0	+
chr12	25183268	25185075	NM_001321724_intron_10_0_chr12_25183269_f	0	+
chr12	25185135	25185238	NM_001321724_intron_11_0_chr12_25185136_f	0	+
chr12	25185303	25186781	NM_001321724_intron_12_0_chr12_25185304_f	0	+
chr12	25186881	25188586	NM_001321724_intron_13_0_chr12_25186882_f	0	+
chr12	25188721	25189518	NM_001321724_intron_14_0_chr12_25188722_f	0	+
chr12	25189620	25190907	NM_001321724_intron_15_0_chr12_25189621_f	0	+
chr12	25191071	25205168	NM_001321724_intron_16_0_chr12_25191072_f	0	+
chr12	41582905	41585259	NM_001164595_intron_0_0_chr12_41582906_f	0	+
chr12	41585346	41587882	NM_001164595_intron_1_0_chr12_41585347_f	0	+
chr12	41587990	41900257	NM_001164595_intron_2_0_chr12_41587991_f	0	+
chr12	41900514	41903612	NM_001164595_intron_3_0_chr12_41900515_f	0	+
chr12	41903715	41946457	NM_001164595_intron_4_0_chr12_41903716_f	0	+
chr12	41946556	41949499	NM_001164595_intron_5_0_chr12_41946557_f	0	+
chr12	41949562	41957349	NM_001164595_intron_6_0_chr12_41949563_f	0	+
chr12	41957451	41961584	NM_001164595_intron_7_0_chr12_41957452_f	0	+
chr12	41961701	41966165	NM_001164595_intron_8_0_chr12_41961702_f	0	+
chr12	33529836	33532766	NM_198992_intron_0_0_chr12_33529837_r	0	-
chr12	33532896	33535283	NM_198992_intron_1_0_chr12_33532897_r	0	-
chr12	33535455	33538105	NM_198992_intron_2_0_chr12_33535456_r	0	-
chr12	33538226	33559723	NM_198992_intron_3_0_chr12_33538227_r	0	-
chr12	33560291	33579072	NM_198992_intron_4_0_chr12_33560292_r	0	-
chr12	33579430	33592306	NM_198992_intron_5_0_chr12_33579431_r	0	-
chr12	8385203	8386871	NR_024254_intron_0_0_chr12_8385204_r	0	-
chr12	8387043	8388196	NR_024254_intron_1_0_chr12_8387044_r	0	-
chr12	8388330	8391262	NR_024254_intron_2_0_chr12_8388331_r	0	-
chr12	8391345	8395347	NR_024254_intron_3_0_chr12_8391346_r	0	-
chr12	75437593	75441932	NM_001260497_intron_0_0_chr12_75437594_r	0	-
chr12	75442097	75444169	NM_001260497_intron_1_0_chr12_75442098_r	0	-
chr12	75445097	75601076	NM_001260497_intron_2_0_chr12_75445098_r	0	-
chr12	75601782	75602986	NM_001260497_intron_3_0_chr12_75601783_r	0	-
chr12	117348962	117365827	NM_012174_intron_0_0_chr12_117348963_f	0	+
chr12	117365932	117383168	NM_012174_intron_1_0_chr12_117365933_f	0	+
chr12	117383333	117387422	NM_012174_intron_2_0_chr12_117383334_f	0	+
chr12	117387511	117402501	NM_012174_intron_3_0_chr12_117387512_f	0	+
chr12	117402659	117423010	NM_012174_intron_4_0_chr12_117402660_f	0	+
chr12	117423207	117426467	NM_012174_intron_5_0_chr12_117423208_f	0	+
chr12	117426674	117448127	NM_012174_intron_6_0_chr12_117426675_f	0	+
chr12	117448255	117461951	NM_012174_intron_7_0_chr12_117448256_f	0	+
chr12	117462125	117465198	NM_012174_intron_8_0_chr12_117462126_f	0	+
chr12	117465309	117465832	NM_012174_intron_9_0_chr12_117465310_f	0	+
chr12	75434986	75441932	NM_001260498_intron_0_0_chr12_75434987_r	0	-
chr12	75442097	75444169	NM_001260498_intron_1_0_chr12_75442098_r	0	-
chr12	75445097	75601076	NM_001260498_intron_2_0_chr12_75445098_r	0	-
chr12	75601782	75602986	NM_001260498_intron_3_0_chr12_75601783_r	0	-
chr12	117349160	117365827	NM_153348_intron_0_0_chr12_117349161_f	0	+
chr12	117365932	117383168	NM_153348_intron_1_0_chr12_117365933_f	0	+
chr12	117383333	117387422	NM_153348_intron_2_0_chr12_117383334_f	0	+
chr12	117387511	117402501	NM_153348_intron_3_0_chr12_117387512_f	0	+
chr12	117402659	117423010	NM_153348_intron_4_0_chr12_117402660_f	0	+
chr12	117423207	117426467	NM_153348_intron_5_0_chr12_117423208_f	0	+
chr12	117426674	117448127	NM_153348_intron_6_0_chr12_117426675_f	0	+
chr12	117448255	117461951	NM_153348_intron_7_0_chr12_117448256_f	0	+
chr12	117462125	117465198	NM_153348_intron_8_0_chr12_117462126_f	0	+
chr12	117465309	117465832	NM_153348_intron_9_0_chr12_117465310_f	0	+
chr12	100661174	100676720	NM_001330256_intron_0_0_chr12_100661175_f	0	+
chr12	100676925	100685280	NM_001330256_intron_1_0_chr12_100676926_f	0	+
chr12	100685438	100690539	NM_001330256_intron_2_0_chr12_100685439_f	0	+
chr12	100690675	100691808	NM_001330256_intron_3_0_chr12_100690676_f	0	+
chr12	100691953	100704821	NM_001330256_intron_4_0_chr12_100691954_f	0	+
chr12	100704971	100706209	NM_001330256_intron_5_0_chr12_100704972_f	0	+
chr12	100706431	100707199	NM_001330256_intron_6_0_chr12_100706432_f	0	+
chr12	100707316	100708266	NM_001330256_intron_7_0_chr12_100707317_f	0	+
chr12	100708392	100709335	NM_001330256_intron_8_0_chr12_100708393_f	0	+
chr12	100709513	100711575	NM_001330256_intron_9_0_chr12_100709514_f	0	+
chr12	100711703	100717302	NM_001330256_intron_11_0_chr12_100711704_f	0	+
chr12	100717416	100720399	NM_001330256_intron_12_0_chr12_100717417_f	0	+
chr12	100720532	100722978	NM_001330256_intron_13_0_chr12_100720533_f	0	+
chr12	100723097	100727943	NM_001330256_intron_14_0_chr12_100723098_f	0	+
chr12	100728044	100729402	NM_001330256_intron_15_0_chr12_100728045_f	0	+
chr12	100729469	100729588	NM_001330256_intron_16_0_chr12_100729470_f	0	+
chr12	100729684	100731164	NM_001330256_intron_17_0_chr12_100729685_f	0	+
chr12	100731284	100732305	NM_001330256_intron_18_0_chr12_100731285_f	0	+
chr12	100661570	100676720	NM_017988_intron_0_0_chr12_100661571_f	0	+
chr12	100676925	100685280	NM_017988_intron_1_0_chr12_100676926_f	0	+
chr12	100685438	100691808	NM_017988_intron_2_0_chr12_100685439_f	0	+
chr12	100691953	100704821	NM_017988_intron_3_0_chr12_100691954_f	0	+
chr12	100704971	100706209	NM_017988_intron_4_0_chr12_100704972_f	0	+
chr12	100706431	100707199	NM_017988_intron_5_0_chr12_100706432_f	0	+
chr12	100707316	100708266	NM_017988_intron_6_0_chr12_100707317_f	0	+
chr12	100708392	100709335	NM_017988_intron_7_0_chr12_100708393_f	0	+
chr12	100709512	100711580	NM_017988_intron_8_0_chr12_100709513_f	0	+
chr12	100711703	100717302	NM_017988_intron_9_0_chr12_100711704_f	0	+
chr12	100717416	100720399	NM_017988_intron_10_0_chr12_100717417_f	0	+
chr12	100720532	100722978	NM_017988_intron_11_0_chr12_100720533_f	0	+
chr12	100723097	100727943	NM_017988_intron_12_0_chr12_100723098_f	0	+
chr12	100728044	100729402	NM_017988_intron_13_0_chr12_100728045_f	0	+
chr12	100729469	100729588	NM_017988_intron_14_0_chr12_100729470_f	0	+
chr12	100729684	100731164	NM_017988_intron_15_0_chr12_100729685_f	0	+
chr12	100731284	100732305	NM_017988_intron_16_0_chr12_100731285_f	0	+
chr12	75437021	75441932	NM_139137_intron_0_0_chr12_75437022_r	0	-
chr12	75442097	75444169	NM_139137_intron_1_0_chr12_75442098_r	0	-
chr12	75445097	75601076	NM_139137_intron_2_0_chr12_75445098_r	0	-
chr12	75601782	75602986	NM_139137_intron_3_0_chr12_75601783_r	0	-
chr12	75437021	75444169	NM_001260499_intron_0_0_chr12_75437022_r	0	-
chr12	75445097	75601076	NM_001260499_intron_1_0_chr12_75445098_r	0	-
chr12	75601782	75602986	NM_001260499_intron_2_0_chr12_75601783_r	0	-
chr12	125811221	125833997	NM_052907_intron_0_0_chr12_125811222_f	0	+
chr12	125834889	125900076	NM_052907_intron_1_0_chr12_125834890_f	0	+
chr12	125900223	126003984	NM_052907_intron_2_0_chr12_125900224_f	0	+
chr12	126004171	126068396	NM_052907_intron_3_0_chr12_126004172_f	0	+
chr12	126068540	126128621	NM_052907_intron_4_0_chr12_126068541_f	0	+
chr12	126128827	126135228	NM_052907_intron_5_0_chr12_126128828_f	0	+
chr12	126135499	126136986	NM_052907_intron_6_0_chr12_126135500_f	0	+
chr12	126137178	126138110	NM_052907_intron_7_0_chr12_126137179_f	0	+
chr12	100661174	100676720	NM_001330254_intron_0_0_chr12_100661175_f	0	+
chr12	100676925	100685280	NM_001330254_intron_1_0_chr12_100676926_f	0	+
chr12	100685438	100691808	NM_001330254_intron_2_0_chr12_100685439_f	0	+
chr12	100691953	100704821	NM_001330254_intron_3_0_chr12_100691954_f	0	+
chr12	100704971	100706209	NM_001330254_intron_4_0_chr12_100704972_f	0	+
chr12	100706431	100707199	NM_001330254_intron_5_0_chr12_100706432_f	0	+
chr12	100707316	100708266	NM_001330254_intron_6_0_chr12_100707317_f	0	+
chr12	100708392	100709335	NM_001330254_intron_7_0_chr12_100708393_f	0	+
chr12	100709513	100711575	NM_001330254_intron_8_0_chr12_100709514_f	0	+
chr12	100711703	100717302	NM_001330254_intron_10_0_chr12_100711704_f	0	+
chr12	100717416	100720399	NM_001330254_intron_11_0_chr12_100717417_f	0	+
chr12	100720532	100722978	NM_001330254_intron_12_0_chr12_100720533_f	0	+
chr12	100723097	100727943	NM_001330254_intron_13_0_chr12_100723098_f	0	+
chr12	100728044	100729402	NM_001330254_intron_14_0_chr12_100728045_f	0	+
chr12	100729469	100729588	NM_001330254_intron_15_0_chr12_100729470_f	0	+
chr12	100729684	100731164	NM_001330254_intron_16_0_chr12_100729685_f	0	+
chr12	100731284	100732305	NM_001330254_intron_17_0_chr12_100731285_f	0	+
chr12	100661570	100676720	NM_001330253_intron_0_0_chr12_100661571_f	0	+
chr12	100676925	100685280	NM_001330253_intron_1_0_chr12_100676926_f	0	+
chr12	100685438	100691808	NM_001330253_intron_2_0_chr12_100685439_f	0	+
chr12	100691953	100704821	NM_001330253_intron_3_0_chr12_100691954_f	0	+
chr12	100704971	100706209	NM_001330253_intron_4_0_chr12_100704972_f	0	+
chr12	100706431	100707199	NM_001330253_intron_5_0_chr12_100706432_f	0	+
chr12	100707316	100708266	NM_001330253_intron_6_0_chr12_100707317_f	0	+
chr12	100708392	100709335	NM_001330253_intron_7_0_chr12_100708393_f	0	+
chr12	100709513	100711575	NM_001330253_intron_8_0_chr12_100709514_f	0	+
chr12	100711703	100717302	NM_001330253_intron_10_0_chr12_100711704_f	0	+
chr12	100717416	100720399	NM_001330253_intron_11_0_chr12_100717417_f	0	+
chr12	100720532	100722978	NM_001330253_intron_12_0_chr12_100720533_f	0	+
chr12	100723097	100727943	NM_001330253_intron_13_0_chr12_100723098_f	0	+
chr12	100728044	100729402	NM_001330253_intron_14_0_chr12_100728045_f	0	+
chr12	100729469	100729588	NM_001330253_intron_15_0_chr12_100729470_f	0	+
chr12	100729684	100731164	NM_001330253_intron_16_0_chr12_100729685_f	0	+
chr12	100731284	100732305	NM_001330253_intron_17_0_chr12_100731285_f	0	+
chr12	100661174	100676720	NM_001317784_intron_0_0_chr12_100661175_f	0	+
chr12	100676925	100685280	NM_001317784_intron_1_0_chr12_100676926_f	0	+
chr12	100685438	100691808	NM_001317784_intron_2_0_chr12_100685439_f	0	+
chr12	100691953	100704821	NM_001317784_intron_3_0_chr12_100691954_f	0	+
chr12	100704971	100706209	NM_001317784_intron_4_0_chr12_100704972_f	0	+
chr12	100706431	100707199	NM_001317784_intron_5_0_chr12_100706432_f	0	+
chr12	100707316	100708266	NM_001317784_intron_6_0_chr12_100707317_f	0	+
chr12	100708392	100709335	NM_001317784_intron_7_0_chr12_100708393_f	0	+
chr12	100709512	100711580	NM_001317784_intron_8_0_chr12_100709513_f	0	+
chr12	100711703	100717302	NM_001317784_intron_9_0_chr12_100711704_f	0	+
chr12	100717416	100720399	NM_001317784_intron_10_0_chr12_100717417_f	0	+
chr12	100720532	100722978	NM_001317784_intron_11_0_chr12_100720533_f	0	+
chr12	100723097	100727943	NM_001317784_intron_12_0_chr12_100723098_f	0	+
chr12	100728044	100729402	NM_001317784_intron_13_0_chr12_100728045_f	0	+
chr12	100729469	100729588	NM_001317784_intron_14_0_chr12_100729470_f	0	+
chr12	100729684	100731164	NM_001317784_intron_15_0_chr12_100729685_f	0	+
chr12	100731284	100732305	NM_001317784_intron_16_0_chr12_100731285_f	0	+
chr12	109041298	109042380	NM_001276471_intron_0_0_chr12_109041299_r	0	-
chr12	109042626	109042738	NM_001276471_intron_1_0_chr12_109042627_r	0	-
chr12	109042796	109046047	NM_001276471_intron_2_0_chr12_109042797_r	0	-
chr12	109046193	109048081	NM_001276471_intron_3_0_chr12_109046194_r	0	-
chr12	109048186	109051079	NM_001276471_intron_4_0_chr12_109048187_r	0	-
chr12	109051199	109052513	NM_001276471_intron_5_0_chr12_109051200_r	0	-
chr12	109052695	109055804	NM_001276471_intron_6_0_chr12_109052696_r	0	-
chr12	109055934	109072047	NM_001276471_intron_7_0_chr12_109055935_r	0	-
chr12	109072170	109094899	NM_001276471_intron_8_0_chr12_109072171_r	0	-
chr12	109095099	109124398	NM_001276471_intron_9_0_chr12_109095100_r	0	-
chr12	75434986	75436059	NM_153748_intron_0_0_chr12_75434987_r	0	-
chr12	75436154	75444169	NM_153748_intron_1_0_chr12_75436155_r	0	-
chr12	75445097	75601076	NM_153748_intron_2_0_chr12_75445098_r	0	-
chr12	75601782	75602986	NM_153748_intron_3_0_chr12_75601783_r	0	-
chr12	109041298	109042380	NM_014325_intron_0_0_chr12_109041299_r	0	-
chr12	109042626	109042738	NM_014325_intron_1_0_chr12_109042627_r	0	-
chr12	109042796	109046047	NM_014325_intron_2_0_chr12_109042797_r	0	-
chr12	109046193	109048081	NM_014325_intron_3_0_chr12_109046194_r	0	-
chr12	109048186	109051079	NM_014325_intron_4_0_chr12_109048187_r	0	-
chr12	109051199	109052513	NM_014325_intron_5_0_chr12_109051200_r	0	-
chr12	109052695	109055804	NM_014325_intron_6_0_chr12_109052696_r	0	-
chr12	109055934	109072047	NM_014325_intron_7_0_chr12_109055935_r	0	-
chr12	109072170	109094899	NM_014325_intron_8_0_chr12_109072171_r	0	-
chr12	109095099	109125204	NM_014325_intron_9_0_chr12_109095100_r	0	-
chr12	75434986	75436059	NM_139136_intron_0_0_chr12_75434987_r	0	-
chr12	75436154	75441932	NM_139136_intron_1_0_chr12_75436155_r	0	-
chr12	75442097	75444169	NM_139136_intron_2_0_chr12_75442098_r	0	-
chr12	75445097	75601076	NM_139136_intron_3_0_chr12_75445098_r	0	-
chr12	75601782	75602986	NM_139136_intron_4_0_chr12_75601783_r	0	-
chr12	109041298	109042380	NM_001105237_intron_0_0_chr12_109041299_r	0	-
chr12	109042626	109042738	NM_001105237_intron_1_0_chr12_109042627_r	0	-
chr12	109042796	109046047	NM_001105237_intron_2_0_chr12_109042797_r	0	-
chr12	109046193	109048081	NM_001105237_intron_3_0_chr12_109046194_r	0	-
chr12	109048186	109051079	NM_001105237_intron_4_0_chr12_109048187_r	0	-
chr12	109051199	109052513	NM_001105237_intron_5_0_chr12_109051200_r	0	-
chr12	109052695	109055804	NM_001105237_intron_6_0_chr12_109052696_r	0	-
chr12	109055934	109072047	NM_001105237_intron_7_0_chr12_109055935_r	0	-
chr12	109072170	109094899	NM_001105237_intron_8_0_chr12_109072171_r	0	-
chr12	109095099	109096571	NM_001105237_intron_9_0_chr12_109095100_r	0	-
chr12	125671412	125833997	NM_001366854_intron_0_0_chr12_125671413_f	0	+
chr12	125834889	125900076	NM_001366854_intron_1_0_chr12_125834890_f	0	+
chr12	125900223	126003984	NM_001366854_intron_2_0_chr12_125900224_f	0	+
chr12	126004171	126068396	NM_001366854_intron_3_0_chr12_126004172_f	0	+
chr12	126068540	126128621	NM_001366854_intron_4_0_chr12_126068541_f	0	+
chr12	126128827	126135228	NM_001366854_intron_5_0_chr12_126128828_f	0	+
chr12	126135499	126136986	NM_001366854_intron_6_0_chr12_126135500_f	0	+
chr12	126137178	126138110	NM_001366854_intron_7_0_chr12_126137179_f	0	+
chr12	1022618	1023059	NM_134424_intron_0_0_chr12_1022619_r	0	-
chr12	1023287	1023596	NM_134424_intron_1_0_chr12_1023288_r	0	-
chr12	1023698	1025509	NM_134424_intron_2_0_chr12_1023699_r	0	-
chr12	1025649	1025804	NM_134424_intron_3_0_chr12_1025650_r	0	-
chr12	1025986	1034615	NM_134424_intron_4_0_chr12_1025987_r	0	-
chr12	1034691	1036310	NM_134424_intron_5_0_chr12_1034692_r	0	-
chr12	1036429	1038984	NM_134424_intron_6_0_chr12_1036430_r	0	-
chr12	1039052	1039216	NM_134424_intron_7_0_chr12_1039053_r	0	-
chr12	1039310	1040385	NM_134424_intron_8_0_chr12_1039311_r	0	-
chr12	1040487	1042140	NM_134424_intron_9_0_chr12_1040488_r	0	-
chr12	1042242	1058767	NM_134424_intron_10_0_chr12_1042243_r	0	-
chr12	3069206	3120169	NM_201443_intron_0_0_chr12_3069207_f	0	+
chr12	3120234	3121335	NM_201443_intron_1_0_chr12_3120235_f	0	+
chr12	3121398	3126563	NM_201443_intron_2_0_chr12_3121399_f	0	+
chr12	3126692	3127710	NM_201443_intron_3_0_chr12_3126693_f	0	+
chr12	3127754	3128280	NM_201443_intron_4_0_chr12_3127755_f	0	+
chr12	3128336	3129799	NM_201443_intron_5_0_chr12_3128337_f	0	+
chr12	3129939	3131009	NM_201443_intron_6_0_chr12_3129940_f	0	+
chr12	3131183	3147133	NM_201443_intron_7_0_chr12_3131184_f	0	+
chr12	3147274	3149272	NM_201443_intron_8_0_chr12_3147275_f	0	+
chr12	3149425	3149530	NM_201443_intron_9_0_chr12_3149426_f	0	+
chr12	1022618	1023059	NM_001297421_intron_0_0_chr12_1022619_r	0	-
chr12	1023287	1023596	NM_001297421_intron_1_0_chr12_1023288_r	0	-
chr12	1023698	1025509	NM_001297421_intron_2_0_chr12_1023699_r	0	-
chr12	1025649	1025804	NM_001297421_intron_3_0_chr12_1025650_r	0	-
chr12	1025986	1034615	NM_001297421_intron_4_0_chr12_1025987_r	0	-
chr12	1034691	1036310	NM_001297421_intron_5_0_chr12_1034692_r	0	-
chr12	1036429	1038984	NM_001297421_intron_6_0_chr12_1036430_r	0	-
chr12	1039052	1039216	NM_001297421_intron_7_0_chr12_1039053_r	0	-
chr12	1039310	1058767	NM_001297421_intron_8_0_chr12_1039311_r	0	-
chr12	2050957	2055317	NR_135060_intron_0_0_chr12_2050958_r	0	-
chr12	2055452	2058251	NR_135060_intron_1_0_chr12_2055453_r	0	-
chr12	2058500	2061581	NR_135060_intron_2_0_chr12_2058501_r	0	-
chr12	2062454	2064597	NR_135060_intron_3_0_chr12_2062455_r	0	-
chr12	2064726	2074723	NR_135060_intron_4_0_chr12_2064727_r	0	-
chr12	2074859	2077009	NR_135060_intron_5_0_chr12_2074860_r	0	-
chr12	2077076	2100286	NR_135060_intron_6_0_chr12_2077077_r	0	-
chr12	2100412	2102429	NR_135060_intron_7_0_chr12_2100413_r	0	-
chr12	2102557	2107100	NR_135060_intron_8_0_chr12_2102558_r	0	-
chr12	2107141	2113447	NR_135060_intron_9_0_chr12_2107142_r	0	-
chr12	1025701	1025804	NM_001297422_intron_0_0_chr12_1025702_r	0	-
chr12	1025986	1034615	NM_001297422_intron_1_0_chr12_1025987_r	0	-
chr12	1034691	1036310	NM_001297422_intron_2_0_chr12_1034692_r	0	-
chr12	1036429	1038984	NM_001297422_intron_3_0_chr12_1036430_r	0	-
chr12	1039052	1039216	NM_001297422_intron_4_0_chr12_1039053_r	0	-
chr12	1039310	1040385	NM_001297422_intron_5_0_chr12_1039311_r	0	-
chr12	1040487	1042140	NM_001297422_intron_6_0_chr12_1040488_r	0	-
chr12	1042242	1058767	NM_001297422_intron_7_0_chr12_1042243_r	0	-
chr12	3068647	3069113	NM_003213_intron_0_0_chr12_3068648_f	0	+
chr12	3069206	3103903	NM_003213_intron_1_0_chr12_3069207_f	0	+
chr12	3104158	3120169	NM_003213_intron_2_0_chr12_3104159_f	0	+
chr12	3120234	3121335	NM_003213_intron_3_0_chr12_3120235_f	0	+
chr12	3121398	3126563	NM_003213_intron_4_0_chr12_3121399_f	0	+
chr12	3126692	3127710	NM_003213_intron_5_0_chr12_3126693_f	0	+
chr12	3127754	3128280	NM_003213_intron_6_0_chr12_3127755_f	0	+
chr12	3128336	3129799	NM_003213_intron_7_0_chr12_3128337_f	0	+
chr12	3129939	3131009	NM_003213_intron_8_0_chr12_3129940_f	0	+
chr12	3131183	3147133	NM_003213_intron_9_0_chr12_3131184_f	0	+
chr12	3147274	3149272	NM_003213_intron_10_0_chr12_3147275_f	0	+
chr12	3149425	3149530	NM_003213_intron_11_0_chr12_3149426_f	0	+
chr12	2055452	2058251	NM_152640_intron_0_0_chr12_2055453_r	0	-
chr12	2058500	2061581	NM_152640_intron_1_0_chr12_2058501_r	0	-
chr12	2062454	2064597	NM_152640_intron_2_0_chr12_2062455_r	0	-
chr12	2064726	2074723	NM_152640_intron_3_0_chr12_2064727_r	0	-
chr12	2074859	2077009	NM_152640_intron_4_0_chr12_2074860_r	0	-
chr12	2077076	2102429	NM_152640_intron_5_0_chr12_2077077_r	0	-
chr12	2102557	2107100	NM_152640_intron_6_0_chr12_2102558_r	0	-
chr12	2107141	2113447	NM_152640_intron_7_0_chr12_2107142_r	0	-
chr12	1022618	1023059	NR_123713_intron_0_0_chr12_1022619_r	0	-
chr12	1023287	1023596	NR_123713_intron_1_0_chr12_1023288_r	0	-
chr12	1023698	1025509	NR_123713_intron_2_0_chr12_1023699_r	0	-
chr12	1025649	1025804	NR_123713_intron_3_0_chr12_1025650_r	0	-
chr12	1025986	1034615	NR_123713_intron_4_0_chr12_1025987_r	0	-
chr12	1034691	1035961	NR_123713_intron_5_0_chr12_1034692_r	0	-
chr12	1036112	1036310	NR_123713_intron_6_0_chr12_1036113_r	0	-
chr12	1036429	1038929	NR_123713_intron_7_0_chr12_1036430_r	0	-
chr12	1039052	1039216	NR_123713_intron_8_0_chr12_1039053_r	0	-
chr12	1039310	1040385	NR_123713_intron_9_0_chr12_1039311_r	0	-
chr12	1040487	1042140	NR_123713_intron_10_0_chr12_1040488_r	0	-
chr12	1042242	1045972	NR_123713_intron_11_0_chr12_1042243_r	0	-
chr12	1046048	1058767	NR_123713_intron_12_0_chr12_1046049_r	0	-
chr12	1022618	1023059	NM_001297419_intron_0_0_chr12_1022619_r	0	-
chr12	1023287	1023596	NM_001297419_intron_1_0_chr12_1023288_r	0	-
chr12	1023698	1025509	NM_001297419_intron_2_0_chr12_1023699_r	0	-
chr12	1025649	1025804	NM_001297419_intron_3_0_chr12_1025650_r	0	-
chr12	1025986	1034615	NM_001297419_intron_4_0_chr12_1025987_r	0	-
chr12	1034691	1036310	NM_001297419_intron_5_0_chr12_1034692_r	0	-
chr12	1036429	1038984	NM_001297419_intron_6_0_chr12_1036430_r	0	-
chr12	1039052	1039216	NM_001297419_intron_7_0_chr12_1039053_r	0	-
chr12	1039310	1040385	NM_001297419_intron_8_0_chr12_1039311_r	0	-
chr12	1040487	1042140	NM_001297419_intron_9_0_chr12_1040488_r	0	-
chr12	1042242	1098974	NM_001297419_intron_10_0_chr12_1042243_r	0	-
chr12	3068647	3069113	NM_201441_intron_0_0_chr12_3068648_f	0	+
chr12	3069206	3103903	NM_201441_intron_1_0_chr12_3069207_f	0	+
chr12	3104158	3120169	NM_201441_intron_2_0_chr12_3104159_f	0	+
chr12	3120234	3121335	NM_201441_intron_3_0_chr12_3120235_f	0	+
chr12	3121398	3127710	NM_201441_intron_4_0_chr12_3121399_f	0	+
chr12	3127754	3128280	NM_201441_intron_5_0_chr12_3127755_f	0	+
chr12	3128336	3129799	NM_201441_intron_6_0_chr12_3128337_f	0	+
chr12	3129939	3131009	NM_201441_intron_7_0_chr12_3129940_f	0	+
chr12	3131183	3147133	NM_201441_intron_8_0_chr12_3131184_f	0	+
chr12	3147274	3149272	NM_201441_intron_9_0_chr12_3147275_f	0	+
chr12	3149425	3149530	NM_201441_intron_10_0_chr12_3149426_f	0	+
chr12	12510443	12514139	NM_058169_intron_0_0_chr12_12510444_f	0	+
chr12	12514283	12588561	NM_058169_intron_1_0_chr12_12514284_f	0	+
chr12	12588719	12618479	NM_058169_intron_2_0_chr12_12588720_f	0	+
chr12	15699642	15702027	NM_030668_intron_0_0_chr12_15699643_f	0	+
chr12	15702160	15704484	NM_030668_intron_1_0_chr12_15702161_f	0	+
chr12	15704605	15710388	NM_030668_intron_2_0_chr12_15704606_f	0	+
chr12	15710457	15718526	NM_030668_intron_3_0_chr12_15710458_f	0	+
chr12	15718562	15722350	NM_030668_intron_4_0_chr12_15718563_f	0	+
chr12	15722432	15731786	NM_030668_intron_5_0_chr12_15722433_f	0	+
chr12	15731877	15732972	NM_030668_intron_6_0_chr12_15731878_f	0	+
chr12	15733049	15733630	NM_030668_intron_7_0_chr12_15733050_f	0	+
chr12	15733765	15734612	NM_030668_intron_8_0_chr12_15733766_f	0	+
chr12	15734735	15739830	NM_030668_intron_9_0_chr12_15734736_f	0	+
chr12	15739985	15742388	NM_030668_intron_10_0_chr12_15739986_f	0	+
chr12	15742524	15747870	NM_030668_intron_11_0_chr12_15742525_f	0	+
chr12	15747991	15749023	NM_030668_intron_12_0_chr12_15747992_f	0	+
chr12	12510052	12514139	NM_001300742_intron_0_0_chr12_12510053_f	0	+
chr12	12514283	12588561	NM_001300742_intron_1_0_chr12_12514284_f	0	+
chr12	12588719	12618479	NM_001300742_intron_2_0_chr12_12588720_f	0	+
chr12	15475735	15636907	NM_002848_intron_0_0_chr12_15475736_f	0	+
chr12	15637181	15650178	NM_002848_intron_1_0_chr12_15637182_f	0	+
chr12	15650337	15652375	NM_002848_intron_2_0_chr12_15650338_f	0	+
chr12	15652528	15654553	NM_002848_intron_3_0_chr12_15652529_f	0	+
chr12	15654997	15656841	NM_002848_intron_4_0_chr12_15654998_f	0	+
chr12	15657003	15661504	NM_002848_intron_5_0_chr12_15657004_f	0	+
chr12	15661701	15668431	NM_002848_intron_6_0_chr12_15661702_f	0	+
chr12	15668552	15669696	NM_002848_intron_7_0_chr12_15668553_f	0	+
chr12	15669890	15673134	NM_002848_intron_8_0_chr12_15669891_f	0	+
chr12	15673246	15677747	NM_002848_intron_9_0_chr12_15673247_f	0	+
chr12	15677899	15679075	NM_002848_intron_10_0_chr12_15677900_f	0	+
chr12	15679196	15699502	NM_002848_intron_11_0_chr12_15679197_f	0	+
chr12	15699642	15702027	NM_002848_intron_12_0_chr12_15699643_f	0	+
chr12	15702160	15704484	NM_002848_intron_13_0_chr12_15702161_f	0	+
chr12	15704605	15710388	NM_002848_intron_14_0_chr12_15704606_f	0	+
chr12	15710457	15718526	NM_002848_intron_15_0_chr12_15710458_f	0	+
chr12	15718562	15722350	NM_002848_intron_16_0_chr12_15718563_f	0	+
chr12	15722432	15731786	NM_002848_intron_17_0_chr12_15722433_f	0	+
chr12	15731877	15732972	NM_002848_intron_18_0_chr12_15731878_f	0	+
chr12	15733049	15733630	NM_002848_intron_19_0_chr12_15733050_f	0	+
chr12	15733765	15734612	NM_002848_intron_20_0_chr12_15733766_f	0	+
chr12	15734735	15739830	NM_002848_intron_21_0_chr12_15734736_f	0	+
chr12	15739985	15742388	NM_002848_intron_22_0_chr12_15739986_f	0	+
chr12	15742524	15747870	NM_002848_intron_23_0_chr12_15742525_f	0	+
chr12	15747991	15749023	NM_002848_intron_24_0_chr12_15747992_f	0	+
chr12	15699642	15702027	NM_030669_intron_0_0_chr12_15699643_f	0	+
chr12	15702160	15704484	NM_030669_intron_1_0_chr12_15702161_f	0	+
chr12	15704605	15710388	NM_030669_intron_2_0_chr12_15704606_f	0	+
chr12	15710457	15713126	NM_030669_intron_3_0_chr12_15710458_f	0	+
chr12	15713210	15718526	NM_030669_intron_4_0_chr12_15713211_f	0	+
chr12	15718562	15722350	NM_030669_intron_5_0_chr12_15718563_f	0	+
chr12	15722432	15731786	NM_030669_intron_6_0_chr12_15722433_f	0	+
chr12	15731877	15732972	NM_030669_intron_7_0_chr12_15731878_f	0	+
chr12	15733049	15733630	NM_030669_intron_8_0_chr12_15733050_f	0	+
chr12	15733765	15734612	NM_030669_intron_9_0_chr12_15733766_f	0	+
chr12	15734735	15739830	NM_030669_intron_10_0_chr12_15734736_f	0	+
chr12	15739985	15742388	NM_030669_intron_11_0_chr12_15739986_f	0	+
chr12	15742524	15747870	NM_030669_intron_12_0_chr12_15742525_f	0	+
chr12	15747991	15749023	NM_030669_intron_13_0_chr12_15747992_f	0	+
chr12	12510443	12588561	NM_001330356_intron_0_0_chr12_12510444_f	0	+
chr12	12588719	12618479	NM_001330356_intron_1_0_chr12_12588720_f	0	+
chr12	15699642	15702027	NM_030671_intron_0_0_chr12_15699643_f	0	+
chr12	15702160	15704484	NM_030671_intron_1_0_chr12_15702161_f	0	+
chr12	15704605	15710388	NM_030671_intron_2_0_chr12_15704606_f	0	+
chr12	15710457	15713126	NM_030671_intron_3_0_chr12_15710458_f	0	+
chr12	15713210	15718526	NM_030671_intron_4_0_chr12_15713211_f	0	+
chr12	15718562	15722350	NM_030671_intron_5_0_chr12_15718563_f	0	+
chr12	15722432	15731786	NM_030671_intron_6_0_chr12_15722433_f	0	+
chr12	15731877	15732972	NM_030671_intron_7_0_chr12_15731878_f	0	+
chr12	15733049	15733630	NM_030671_intron_8_0_chr12_15733050_f	0	+
chr12	15733765	15734612	NM_030671_intron_9_0_chr12_15733766_f	0	+
chr12	15734735	15739830	NM_030671_intron_10_0_chr12_15734736_f	0	+
chr12	15739985	15742388	NM_030671_intron_11_0_chr12_15739986_f	0	+
chr12	15742524	15747870	NM_030671_intron_12_0_chr12_15742525_f	0	+
chr12	15699642	15702027	NM_030670_intron_0_0_chr12_15699643_f	0	+
chr12	15702160	15704484	NM_030670_intron_1_0_chr12_15702161_f	0	+
chr12	15704605	15710388	NM_030670_intron_2_0_chr12_15704606_f	0	+
chr12	15710457	15718526	NM_030670_intron_3_0_chr12_15710458_f	0	+
chr12	15718562	15722350	NM_030670_intron_4_0_chr12_15718563_f	0	+
chr12	15722432	15731786	NM_030670_intron_5_0_chr12_15722433_f	0	+
chr12	15731877	15732972	NM_030670_intron_6_0_chr12_15731878_f	0	+
chr12	15733049	15733630	NM_030670_intron_7_0_chr12_15733050_f	0	+
chr12	15733765	15734612	NM_030670_intron_8_0_chr12_15733766_f	0	+
chr12	15734735	15739830	NM_030670_intron_9_0_chr12_15734736_f	0	+
chr12	15739985	15742388	NM_030670_intron_10_0_chr12_15739986_f	0	+
chr12	15742524	15747870	NM_030670_intron_11_0_chr12_15742525_f	0	+
chr12	14656888	14659095	NM_024829_intron_0_0_chr12_14656889_r	0	-
chr12	14659202	14659866	NM_024829_intron_1_0_chr12_14659203_r	0	-
chr12	14660052	14664193	NM_024829_intron_2_0_chr12_14660053_r	0	-
chr12	14664334	14664444	NM_024829_intron_3_0_chr12_14664335_r	0	-
chr12	14664645	14688592	NM_024829_intron_4_0_chr12_14664646_r	0	-
chr12	14688737	14689503	NM_024829_intron_5_0_chr12_14688738_r	0	-
chr12	14689644	14693697	NM_024829_intron_6_0_chr12_14689645_r	0	-
chr12	14693836	14695141	NM_024829_intron_7_0_chr12_14693837_r	0	-
chr12	14695225	14706126	NM_024829_intron_8_0_chr12_14695226_r	0	-
chr12	14706346	14720515	NM_024829_intron_9_0_chr12_14706347_r	0	-
chr12	15475735	15636907	NM_030667_intron_0_0_chr12_15475736_f	0	+
chr12	15637181	15650178	NM_030667_intron_1_0_chr12_15637182_f	0	+
chr12	15650337	15652375	NM_030667_intron_2_0_chr12_15650338_f	0	+
chr12	15652528	15654553	NM_030667_intron_3_0_chr12_15652529_f	0	+
chr12	15654997	15656841	NM_030667_intron_4_0_chr12_15654998_f	0	+
chr12	15657003	15661504	NM_030667_intron_5_0_chr12_15657004_f	0	+
chr12	15661701	15668431	NM_030667_intron_6_0_chr12_15661702_f	0	+
chr12	15668552	15669696	NM_030667_intron_7_0_chr12_15668553_f	0	+
chr12	15669890	15673134	NM_030667_intron_8_0_chr12_15669891_f	0	+
chr12	15673246	15677747	NM_030667_intron_9_0_chr12_15673247_f	0	+
chr12	15677899	15679075	NM_030667_intron_10_0_chr12_15677900_f	0	+
chr12	15679196	15699502	NM_030667_intron_11_0_chr12_15679197_f	0	+
chr12	15699642	15702027	NM_030667_intron_12_0_chr12_15699643_f	0	+
chr12	15702160	15704484	NM_030667_intron_13_0_chr12_15702161_f	0	+
chr12	15704605	15710388	NM_030667_intron_14_0_chr12_15704606_f	0	+
chr12	15710457	15713126	NM_030667_intron_15_0_chr12_15710458_f	0	+
chr12	15713210	15718526	NM_030667_intron_16_0_chr12_15713211_f	0	+
chr12	15718562	15722350	NM_030667_intron_17_0_chr12_15718563_f	0	+
chr12	15722432	15731786	NM_030667_intron_18_0_chr12_15722433_f	0	+
chr12	15731877	15732972	NM_030667_intron_19_0_chr12_15731878_f	0	+
chr12	15733049	15733630	NM_030667_intron_20_0_chr12_15733050_f	0	+
chr12	15733765	15734612	NM_030667_intron_21_0_chr12_15733766_f	0	+
chr12	15734735	15739830	NM_030667_intron_22_0_chr12_15734736_f	0	+
chr12	15739985	15742388	NM_030667_intron_23_0_chr12_15739986_f	0	+
chr12	15742524	15747870	NM_030667_intron_24_0_chr12_15742525_f	0	+
chr12	15747991	15749023	NM_030667_intron_25_0_chr12_15747992_f	0	+
chr12	9436492	9440797	NR_024374_intron_0_0_chr12_9436493_f	0	+
chr12	9440945	9446257	NR_024374_intron_1_0_chr12_9440946_f	0	+
chr12	9446506	9447027	NR_024374_intron_2_0_chr12_9446507_f	0	+
chr12	9447114	9447412	NR_024374_intron_3_0_chr12_9447115_f	0	+
chr12	9447570	9450376	NR_024374_intron_4_0_chr12_9447571_f	0	+
chr12	9450422	9451016	NR_024374_intron_5_0_chr12_9450423_f	0	+
chr12	9451124	9451375	NR_024374_intron_6_0_chr12_9451125_f	0	+
chr12	9451458	9451855	NR_024374_intron_7_0_chr12_9451459_f	0	+
chr12	9452064	9453689	NR_024374_intron_8_0_chr12_9452065_f	0	+
chr12	9453842	9454823	NR_024374_intron_9_0_chr12_9453843_f	0	+
chr12	9454870	9455218	NR_024374_intron_10_0_chr12_9454871_f	0	+
chr12	9455298	9456570	NR_024374_intron_11_0_chr12_9455299_f	0	+
chr12	9456615	9456735	NR_024374_intron_12_0_chr12_9456616_f	0	+
chr12	9456803	9458314	NR_024374_intron_13_0_chr12_9456804_f	0	+
chr12	9458353	9458610	NR_024374_intron_14_0_chr12_9458354_f	0	+
chr12	9458719	9458832	NR_024374_intron_15_0_chr12_9458720_f	0	+
chr12	9458964	9459797	NR_024374_intron_16_0_chr12_9458965_f	0	+
chr12	9459910	9462468	NR_024374_intron_17_0_chr12_9459911_f	0	+
chr12	9462616	9462934	NR_024374_intron_18_0_chr12_9462617_f	0	+
chr12	9463037	9463736	NR_024374_intron_19_0_chr12_9463038_f	0	+
chr12	9463886	9465700	NR_024374_intron_20_0_chr12_9463887_f	0	+
chr12	21954115	21958931	NM_020297_intron_0_0_chr12_21954116_r	0	-
chr12	21958994	21960279	NM_020297_intron_1_0_chr12_21958995_r	0	-
chr12	21960413	21962785	NM_020297_intron_2_0_chr12_21960414_r	0	-
chr12	21962889	21964982	NM_020297_intron_3_0_chr12_21962890_r	0	-
chr12	21965091	21967577	NM_020297_intron_4_0_chr12_21965092_r	0	-
chr12	21967656	21968696	NM_020297_intron_5_0_chr12_21967657_r	0	-
chr12	21968827	21970120	NM_020297_intron_6_0_chr12_21968828_r	0	-
chr12	21970241	21971083	NM_020297_intron_7_0_chr12_21970242_r	0	-
chr12	21971185	21981891	NM_020297_intron_8_0_chr12_21971186_r	0	-
chr12	21981994	21991011	NM_020297_intron_9_0_chr12_21981995_r	0	-
chr12	21991104	21995247	NM_020297_intron_10_0_chr12_21991105_r	0	-
chr12	21995405	21997416	NM_020297_intron_11_0_chr12_21995406_r	0	-
chr12	21997486	21997700	NM_020297_intron_12_0_chr12_21997487_r	0	-
chr12	21997849	21998536	NM_020297_intron_13_0_chr12_21997850_r	0	-
chr12	21998766	22001083	NM_020297_intron_14_0_chr12_21998767_r	0	-
chr12	22001180	22005030	NM_020297_intron_15_0_chr12_22001181_r	0	-
chr12	22005156	22005301	NM_020297_intron_16_0_chr12_22005157_r	0	-
chr12	22005439	22012519	NM_020297_intron_17_0_chr12_22005440_r	0	-
chr12	22012600	22013904	NM_020297_intron_18_0_chr12_22012601_r	0	-
chr12	22013989	22015886	NM_020297_intron_19_0_chr12_22013990_r	0	-
chr12	22015988	22017372	NM_020297_intron_20_0_chr12_22015989_r	0	-
chr12	22017411	22025558	NM_020297_intron_21_0_chr12_22017412_r	0	-
chr12	22025664	22028587	NM_020297_intron_22_0_chr12_22025665_r	0	-
chr12	22028660	22035699	NM_020297_intron_23_0_chr12_22028661_r	0	-
chr12	22035807	22040759	NM_020297_intron_24_0_chr12_22035808_r	0	-
chr12	22040868	22046965	NM_020297_intron_25_0_chr12_22040869_r	0	-
chr12	22047108	22048208	NM_020297_intron_26_0_chr12_22047109_r	0	-
chr12	22048249	22059059	NM_020297_intron_27_0_chr12_22048250_r	0	-
chr12	22059222	22061010	NM_020297_intron_28_0_chr12_22059223_r	0	-
chr12	22061145	22063090	NM_020297_intron_29_0_chr12_22061146_r	0	-
chr12	22063246	22063759	NM_020297_intron_30_0_chr12_22063247_r	0	-
chr12	22063912	22065805	NM_020297_intron_31_0_chr12_22063913_r	0	-
chr12	22066000	22068601	NM_020297_intron_32_0_chr12_22066001_r	0	-
chr12	22068844	22069870	NM_020297_intron_33_0_chr12_22068845_r	0	-
chr12	22070037	22078875	NM_020297_intron_34_0_chr12_22070038_r	0	-
chr12	22078997	22086715	NM_020297_intron_35_0_chr12_22078998_r	0	-
chr12	22086857	22089466	NM_020297_intron_36_0_chr12_22086858_r	0	-
chr12	23687456	23689386	NM_152989_intron_0_0_chr12_23687457_r	0	-
chr12	23689603	23696144	NM_152989_intron_1_0_chr12_23689604_r	0	-
chr12	23696318	23699249	NM_152989_intron_2_0_chr12_23696319_r	0	-
chr12	23699358	23716191	NM_152989_intron_3_0_chr12_23699359_r	0	-
chr12	23716337	23728594	NM_152989_intron_4_0_chr12_23716338_r	0	-
chr12	23728772	23757320	NM_152989_intron_5_0_chr12_23728773_r	0	-
chr12	23757467	23793745	NM_152989_intron_6_0_chr12_23757468_r	0	-
chr12	23793831	23818377	NM_152989_intron_7_0_chr12_23793832_r	0	-
chr12	23818498	23887617	NM_152989_intron_8_0_chr12_23818499_r	0	-
chr12	23887686	23893800	NM_152989_intron_9_0_chr12_23887687_r	0	-
chr12	23893973	23908571	NM_152989_intron_10_0_chr12_23893974_r	0	-
chr12	23908658	23998916	NM_152989_intron_11_0_chr12_23908659_r	0	-
chr12	23999127	24048726	NM_152989_intron_12_0_chr12_23999128_r	0	-
chr12	24048958	24430149	NM_152989_intron_13_0_chr12_24048959_r	0	-
chr12	24430246	24521496	NM_152989_intron_14_0_chr12_24430247_r	0	-
chr12	24521573	24560418	NM_152989_intron_15_0_chr12_24521574_r	0	-
chr12	24560500	24715266	NM_152989_intron_16_0_chr12_24560501_r	0	-
chr12	18836258	18837063	NM_001330769_intron_0_0_chr12_18836259_r	0	-
chr12	18837213	18841022	NM_001330769_intron_1_0_chr12_18837214_r	0	-
chr12	18841152	18847843	NM_001330769_intron_2_0_chr12_18841153_r	0	-
chr12	18848013	18849083	NM_001330769_intron_3_0_chr12_18848014_r	0	-
chr12	18849200	18852727	NM_001330769_intron_4_0_chr12_18849201_r	0	-
chr12	18852884	18854434	NM_001330769_intron_5_0_chr12_18852885_r	0	-
chr12	18854502	18854625	NM_001330769_intron_6_0_chr12_18854503_r	0	-
chr12	18854710	18858099	NM_001330769_intron_7_0_chr12_18854711_r	0	-
chr12	18858249	18889154	NM_001330769_intron_8_0_chr12_18858250_r	0	-
chr12	18889276	18890292	NM_001330769_intron_9_0_chr12_18889277_r	0	-
chr12	18836258	18837063	NM_001330774_intron_0_0_chr12_18836259_r	0	-
chr12	18837213	18841022	NM_001330774_intron_1_0_chr12_18837214_r	0	-
chr12	18841152	18847843	NM_001330774_intron_2_0_chr12_18841153_r	0	-
chr12	18848013	18849083	NM_001330774_intron_3_0_chr12_18848014_r	0	-
chr12	18849200	18852727	NM_001330774_intron_4_0_chr12_18849201_r	0	-
chr12	18852884	18854434	NM_001330774_intron_5_0_chr12_18852885_r	0	-
chr12	18854502	18854625	NM_001330774_intron_6_0_chr12_18854503_r	0	-
chr12	18854710	18858099	NM_001330774_intron_7_0_chr12_18854711_r	0	-
chr12	18858249	18865775	NM_001330774_intron_8_0_chr12_18858250_r	0	-
chr12	18865920	18872364	NM_001330774_intron_9_0_chr12_18865921_r	0	-
chr12	18872566	18876244	NM_001330774_intron_10_0_chr12_18872567_r	0	-
chr12	18876479	18889154	NM_001330774_intron_11_0_chr12_18876480_r	0	-
chr12	18889276	18890292	NM_001330774_intron_12_0_chr12_18889277_r	0	-
chr12	18890443	18890865	NM_001330774_intron_13_0_chr12_18890444_r	0	-
chr12	21958245	21958931	NM_005691_intron_0_0_chr12_21958246_r	0	-
chr12	21958994	21960279	NM_005691_intron_1_0_chr12_21958995_r	0	-
chr12	21960413	21962785	NM_005691_intron_2_0_chr12_21960414_r	0	-
chr12	21962889	21964982	NM_005691_intron_3_0_chr12_21962890_r	0	-
chr12	21965091	21967577	NM_005691_intron_4_0_chr12_21965092_r	0	-
chr12	21967656	21968696	NM_005691_intron_5_0_chr12_21967657_r	0	-
chr12	21968827	21970120	NM_005691_intron_6_0_chr12_21968828_r	0	-
chr12	21970241	21971083	NM_005691_intron_7_0_chr12_21970242_r	0	-
chr12	21971185	21981891	NM_005691_intron_8_0_chr12_21971186_r	0	-
chr12	21981994	21991011	NM_005691_intron_9_0_chr12_21981995_r	0	-
chr12	21991104	21995247	NM_005691_intron_10_0_chr12_21991105_r	0	-
chr12	21995405	21997416	NM_005691_intron_11_0_chr12_21995406_r	0	-
chr12	21997486	21997700	NM_005691_intron_12_0_chr12_21997487_r	0	-
chr12	21997849	21998536	NM_005691_intron_13_0_chr12_21997850_r	0	-
chr12	21998766	22001083	NM_005691_intron_14_0_chr12_21998767_r	0	-
chr12	22001180	22005030	NM_005691_intron_15_0_chr12_22001181_r	0	-
chr12	22005156	22005301	NM_005691_intron_16_0_chr12_22005157_r	0	-
chr12	22005439	22012519	NM_005691_intron_17_0_chr12_22005440_r	0	-
chr12	22012600	22013904	NM_005691_intron_18_0_chr12_22012601_r	0	-
chr12	22013989	22015886	NM_005691_intron_19_0_chr12_22013990_r	0	-
chr12	22015988	22017372	NM_005691_intron_20_0_chr12_22015989_r	0	-
chr12	22017411	22025558	NM_005691_intron_21_0_chr12_22017412_r	0	-
chr12	22025664	22028587	NM_005691_intron_22_0_chr12_22025665_r	0	-
chr12	22028660	22035699	NM_005691_intron_23_0_chr12_22028661_r	0	-
chr12	22035807	22040759	NM_005691_intron_24_0_chr12_22035808_r	0	-
chr12	22040868	22046965	NM_005691_intron_25_0_chr12_22040869_r	0	-
chr12	22047108	22048208	NM_005691_intron_26_0_chr12_22047109_r	0	-
chr12	22048249	22059059	NM_005691_intron_27_0_chr12_22048250_r	0	-
chr12	22059222	22061010	NM_005691_intron_28_0_chr12_22059223_r	0	-
chr12	22061145	22063090	NM_005691_intron_29_0_chr12_22061146_r	0	-
chr12	22063246	22063759	NM_005691_intron_30_0_chr12_22063247_r	0	-
chr12	22063912	22065805	NM_005691_intron_31_0_chr12_22063913_r	0	-
chr12	22066000	22068601	NM_005691_intron_32_0_chr12_22066001_r	0	-
chr12	22068844	22069870	NM_005691_intron_33_0_chr12_22068845_r	0	-
chr12	22070037	22078875	NM_005691_intron_34_0_chr12_22070038_r	0	-
chr12	22078997	22086715	NM_005691_intron_35_0_chr12_22078998_r	0	-
chr12	22086857	22089466	NM_005691_intron_36_0_chr12_22086858_r	0	-
chr12	23687456	23689386	NM_001261414_intron_0_0_chr12_23687457_r	0	-
chr12	23689603	23696144	NM_001261414_intron_1_0_chr12_23689604_r	0	-
chr12	23696318	23699249	NM_001261414_intron_2_0_chr12_23696319_r	0	-
chr12	23699358	23757320	NM_001261414_intron_3_0_chr12_23699359_r	0	-
chr12	23757467	23793745	NM_001261414_intron_4_0_chr12_23757468_r	0	-
chr12	23793831	23818377	NM_001261414_intron_5_0_chr12_23793832_r	0	-
chr12	23818498	23887617	NM_001261414_intron_6_0_chr12_23818499_r	0	-
chr12	23887686	23893800	NM_001261414_intron_7_0_chr12_23887687_r	0	-
chr12	23893973	23908571	NM_001261414_intron_8_0_chr12_23893974_r	0	-
chr12	23908658	23998916	NM_001261414_intron_9_0_chr12_23908659_r	0	-
chr12	23999127	24048726	NM_001261414_intron_10_0_chr12_23999128_r	0	-
chr12	24048958	24366276	NM_001261414_intron_11_0_chr12_24048959_r	0	-
chr12	24366351	24430149	NM_001261414_intron_12_0_chr12_24366352_r	0	-
chr12	24430246	24521496	NM_001261414_intron_13_0_chr12_24430247_r	0	-
chr12	24521573	24560418	NM_001261414_intron_14_0_chr12_24521574_r	0	-
chr12	24560500	24715266	NM_001261414_intron_15_0_chr12_24560501_r	0	-
chr12	18836258	18837063	NM_033123_intron_0_0_chr12_18836259_r	0	-
chr12	18837213	18841022	NM_033123_intron_1_0_chr12_18837214_r	0	-
chr12	18841152	18847843	NM_033123_intron_2_0_chr12_18841153_r	0	-
chr12	18848013	18849083	NM_033123_intron_3_0_chr12_18848014_r	0	-
chr12	18849200	18852727	NM_033123_intron_4_0_chr12_18849201_r	0	-
chr12	18852884	18854434	NM_033123_intron_5_0_chr12_18852885_r	0	-
chr12	18854502	18854625	NM_033123_intron_6_0_chr12_18854503_r	0	-
chr12	18854710	18858099	NM_033123_intron_7_0_chr12_18854711_r	0	-
chr12	18858249	18865775	NM_033123_intron_8_0_chr12_18858250_r	0	-
chr12	18865920	18872364	NM_033123_intron_9_0_chr12_18865921_r	0	-
chr12	18872566	18876244	NM_033123_intron_10_0_chr12_18872567_r	0	-
chr12	18876476	18889154	NM_033123_intron_11_0_chr12_18876477_r	0	-
chr12	18889276	18890292	NM_033123_intron_12_0_chr12_18889277_r	0	-
chr12	18890443	18890865	NM_033123_intron_13_0_chr12_18890444_r	0	-
chr12	20963698	20966457	NM_019844_intron_0_0_chr12_20963699_f	0	+
chr12	20966572	20968607	NM_019844_intron_1_0_chr12_20966573_f	0	+
chr12	20968756	21007961	NM_019844_intron_2_0_chr12_20968757_f	0	+
chr12	21008103	21011372	NM_019844_intron_3_0_chr12_21008104_f	0	+
chr12	21011505	21013950	NM_019844_intron_4_0_chr12_21011506_f	0	+
chr12	21014072	21015345	NM_019844_intron_5_0_chr12_21014073_f	0	+
chr12	21015492	21015689	NM_019844_intron_6_0_chr12_21015493_f	0	+
chr12	21015788	21028168	NM_019844_intron_7_0_chr12_21015789_f	0	+
chr12	21028411	21030705	NM_019844_intron_8_0_chr12_21028412_f	0	+
chr12	21030870	21032369	NM_019844_intron_9_0_chr12_21030871_f	0	+
chr12	21032565	21033788	NM_019844_intron_10_0_chr12_21032566_f	0	+
chr12	21033954	21036351	NM_019844_intron_11_0_chr12_21033955_f	0	+
chr12	21036536	21051369	NM_019844_intron_12_0_chr12_21036537_f	0	+
chr12	21051434	21054283	NM_019844_intron_13_0_chr12_21051435_f	0	+
chr12	21054401	21068937	NM_019844_intron_14_0_chr12_21054402_f	0	+
chr12	31435805	31440567	NM_021238_intron_0_0_chr12_31435806_r	0	-
chr12	31440718	31446738	NM_021238_intron_1_0_chr12_31440719_r	0	-
chr12	31446865	31448167	NM_021238_intron_2_0_chr12_31446866_r	0	-
chr12	31448267	31451010	NM_021238_intron_3_0_chr12_31448268_r	0	-
chr12	31451158	31457919	NM_021238_intron_4_0_chr12_31451159_r	0	-
chr12	31458057	31478957	NM_021238_intron_5_0_chr12_31458058_r	0	-
chr12	31435805	31440567	NM_001135812_intron_0_0_chr12_31435806_r	0	-
chr12	31440718	31446738	NM_001135812_intron_1_0_chr12_31440719_r	0	-
chr12	31446865	31448167	NM_001135812_intron_2_0_chr12_31446866_r	0	-
chr12	31448267	31451010	NM_001135812_intron_3_0_chr12_31448268_r	0	-
chr12	31451158	31478957	NM_001135812_intron_4_0_chr12_31451159_r	0	-
chr12	31435805	31440567	NM_001135811_intron_0_0_chr12_31435806_r	0	-
chr12	31440718	31446738	NM_001135811_intron_1_0_chr12_31440719_r	0	-
chr12	31446865	31448167	NM_001135811_intron_2_0_chr12_31446866_r	0	-
chr12	31448267	31451010	NM_001135811_intron_3_0_chr12_31448268_r	0	-
chr12	31451158	31457915	NM_001135811_intron_4_0_chr12_31451159_r	0	-
chr12	31458057	31478957	NM_001135811_intron_5_0_chr12_31458058_r	0	-
chr12	32260478	32369180	NM_001714_intron_0_0_chr12_32260479_f	0	+
chr12	32369393	32446927	NM_001714_intron_1_0_chr12_32369394_f	0	+
chr12	32447080	32458630	NM_001714_intron_2_0_chr12_32447081_f	0	+
chr12	32459056	32480394	NM_001714_intron_3_0_chr12_32459057_f	0	+
chr12	32481489	32487449	NM_001714_intron_4_0_chr12_32481490_f	0	+
chr12	32487601	32490432	NM_001714_intron_5_0_chr12_32487602_f	0	+
chr12	32490750	32491719	NM_001714_intron_6_0_chr12_32490751_f	0	+
chr12	32491913	32520603	NM_001714_intron_7_0_chr12_32491914_f	0	+
chr12	32520679	32530473	NM_001714_intron_8_0_chr12_32520680_f	0	+
chr12	29302340	29423344	NM_001271783_intron_0_0_chr12_29302341_f	0	+
chr12	29423571	29446232	NM_001271783_intron_1_0_chr12_29423572_f	0	+
chr12	29446408	29449953	NM_001271783_intron_2_0_chr12_29446409_f	0	+
chr12	29450133	29460590	NM_001271783_intron_3_0_chr12_29450134_f	0	+
chr12	29460768	29462118	NM_001271783_intron_4_0_chr12_29460769_f	0	+
chr12	29462163	29463960	NM_001271783_intron_5_0_chr12_29462164_f	0	+
chr12	29464079	29464815	NM_001271783_intron_6_0_chr12_29464080_f	0	+
chr12	29464883	29469773	NM_001271783_intron_7_0_chr12_29464884_f	0	+
chr12	29469945	29474727	NM_001271783_intron_8_0_chr12_29469946_f	0	+
chr12	29474857	29485532	NM_001271783_intron_9_0_chr12_29474858_f	0	+
chr12	29485660	29486564	NM_001271783_intron_10_0_chr12_29485661_f	0	+
chr12	26205929	26208168	NM_001164746_intron_0_0_chr12_26205930_f	0	+
chr12	26208379	26217430	NM_001164746_intron_1_0_chr12_26208380_f	0	+
chr12	26218320	26220501	NM_001164746_intron_2_0_chr12_26218321_f	0	+
chr12	26220646	26221629	NM_001164746_intron_3_0_chr12_26220647_f	0	+
chr12	32260478	32369180	NM_001354187_intron_0_0_chr12_32260479_f	0	+
chr12	32369393	32446927	NM_001354187_intron_1_0_chr12_32369394_f	0	+
chr12	32447080	32458630	NM_001354187_intron_2_0_chr12_32447081_f	0	+
chr12	32459056	32480394	NM_001354187_intron_3_0_chr12_32459057_f	0	+
chr12	32481489	32487449	NM_001354187_intron_4_0_chr12_32481490_f	0	+
chr12	32487601	32490432	NM_001354187_intron_5_0_chr12_32487602_f	0	+
chr12	32490640	32520593	NM_001354187_intron_6_0_chr12_32490641_f	0	+
chr12	32520679	32530473	NM_001354187_intron_7_0_chr12_32520680_f	0	+
chr12	26112081	26147969	NM_007211_intron_0_0_chr12_26112082_f	0	+
chr12	26148063	26208168	NM_007211_intron_1_0_chr12_26148064_f	0	+
chr12	26208379	26217430	NM_007211_intron_2_0_chr12_26208380_f	0	+
chr12	26218320	26220501	NM_007211_intron_3_0_chr12_26218321_f	0	+
chr12	26220646	26231965	NM_007211_intron_4_0_chr12_26220647_f	0	+
chr12	32260478	32369180	NM_001354186_intron_0_0_chr12_32260479_f	0	+
chr12	32369393	32446927	NM_001354186_intron_1_0_chr12_32369394_f	0	+
chr12	32447080	32458630	NM_001354186_intron_2_0_chr12_32447081_f	0	+
chr12	32459056	32480394	NM_001354186_intron_3_0_chr12_32459057_f	0	+
chr12	32481489	32487449	NM_001354186_intron_4_0_chr12_32481490_f	0	+
chr12	32487601	32490432	NM_001354186_intron_5_0_chr12_32487602_f	0	+
chr12	32490750	32491719	NM_001354186_intron_6_0_chr12_32490751_f	0	+
chr12	32491913	32503751	NM_001354186_intron_7_0_chr12_32491914_f	0	+
chr12	32503758	32520601	NM_001354186_intron_8_0_chr12_32503759_f	0	+
chr12	32520679	32530473	NM_001354186_intron_9_0_chr12_32520680_f	0	+
chr12	32260478	32369180	NM_001354188_intron_0_0_chr12_32260479_f	0	+
chr12	32369393	32446927	NM_001354188_intron_1_0_chr12_32369394_f	0	+
chr12	32447080	32458630	NM_001354188_intron_2_0_chr12_32447081_f	0	+
chr12	32459056	32480394	NM_001354188_intron_3_0_chr12_32459057_f	0	+
chr12	32481489	32487449	NM_001354188_intron_4_0_chr12_32481490_f	0	+
chr12	32487601	32490432	NM_001354188_intron_5_0_chr12_32487602_f	0	+
chr12	32490640	32530473	NM_001354188_intron_6_0_chr12_32490641_f	0	+
chr12	32260478	32369180	NR_148725_intron_0_0_chr12_32260479_f	0	+
chr12	32369393	32446927	NR_148725_intron_1_0_chr12_32369394_f	0	+
chr12	32447080	32458630	NR_148725_intron_2_0_chr12_32447081_f	0	+
chr12	32459056	32480394	NR_148725_intron_3_0_chr12_32459057_f	0	+
chr12	32481489	32487449	NR_148725_intron_4_0_chr12_32481490_f	0	+
chr12	32487601	32490432	NR_148725_intron_5_0_chr12_32487602_f	0	+
chr12	32490640	32491719	NR_148725_intron_6_0_chr12_32490641_f	0	+
chr12	32491913	32520603	NR_148725_intron_7_0_chr12_32491914_f	0	+
chr12	32520679	32530473	NR_148725_intron_8_0_chr12_32520680_f	0	+
chr12	32260478	32369180	NM_001003398_intron_0_0_chr12_32260479_f	0	+
chr12	32369393	32446927	NM_001003398_intron_1_0_chr12_32369394_f	0	+
chr12	32447080	32458630	NM_001003398_intron_2_0_chr12_32447081_f	0	+
chr12	32459056	32480394	NM_001003398_intron_3_0_chr12_32459057_f	0	+
chr12	32481489	32487449	NM_001003398_intron_4_0_chr12_32481490_f	0	+
chr12	32487601	32490432	NM_001003398_intron_5_0_chr12_32487602_f	0	+
chr12	32490640	32520603	NM_001003398_intron_6_0_chr12_32490641_f	0	+
chr12	32520679	32530473	NM_001003398_intron_7_0_chr12_32520680_f	0	+
chr12	26112081	26208168	NM_001164748_intron_0_0_chr12_26112082_f	0	+
chr12	26208379	26217430	NM_001164748_intron_1_0_chr12_26208380_f	0	+
chr12	26218320	26220501	NM_001164748_intron_2_0_chr12_26218321_f	0	+
chr12	26220646	26221629	NM_001164748_intron_3_0_chr12_26220647_f	0	+
chr12	26126820	26147969	NM_001164747_intron_0_0_chr12_26126821_f	0	+
chr12	26148063	26208211	NM_001164747_intron_1_0_chr12_26148064_f	0	+
chr12	26208379	26217430	NM_001164747_intron_2_0_chr12_26208380_f	0	+
chr12	26218320	26220501	NM_001164747_intron_3_0_chr12_26218321_f	0	+
chr12	26220646	26221629	NM_001164747_intron_4_0_chr12_26220647_f	0	+
chr12	40787301	40791680	NM_173600_intron_0_0_chr12_40787302_f	0	+
chr12	40791713	40793842	NM_173600_intron_1_0_chr12_40791714_f	0	+
chr12	40793869	40799825	NM_173600_intron_2_0_chr12_40793870_f	0	+
chr12	40799975	40802027	NM_173600_intron_3_0_chr12_40799976_f	0	+
chr12	40802177	40805834	NM_173600_intron_4_0_chr12_40802178_f	0	+
chr12	40805984	40808269	NM_173600_intron_5_0_chr12_40805985_f	0	+
chr12	40808455	40808596	NM_173600_intron_6_0_chr12_40808456_f	0	+
chr12	40808761	40808847	NM_173600_intron_7_0_chr12_40808762_f	0	+
chr12	40809030	40809849	NM_173600_intron_8_0_chr12_40809031_f	0	+
chr12	40810032	40810119	NM_173600_intron_9_0_chr12_40810033_f	0	+
chr12	40810161	40811931	NM_173600_intron_10_0_chr12_40810162_f	0	+
chr12	40811982	40812975	NM_173600_intron_11_0_chr12_40811983_f	0	+
chr12	40813035	40814008	NM_173600_intron_12_0_chr12_40813036_f	0	+
chr12	40814237	40815007	NM_173600_intron_13_0_chr12_40814238_f	0	+
chr12	40815125	40815641	NM_173600_intron_14_0_chr12_40815126_f	0	+
chr12	40815702	40815905	NM_173600_intron_15_0_chr12_40815703_f	0	+
chr12	40816003	40820208	NM_173600_intron_16_0_chr12_40816004_f	0	+
chr12	40820419	40821175	NM_173600_intron_17_0_chr12_40820420_f	0	+
chr12	40821298	40821771	NM_173600_intron_18_0_chr12_40821299_f	0	+
chr12	40821895	40823343	NM_173600_intron_19_0_chr12_40821896_f	0	+
chr12	40823479	40825427	NM_173600_intron_20_0_chr12_40823480_f	0	+
chr12	40825520	40826179	NM_173600_intron_21_0_chr12_40825521_f	0	+
chr12	40826264	40826428	NM_173600_intron_22_0_chr12_40826265_f	0	+
chr12	40826566	40827565	NM_173600_intron_23_0_chr12_40826567_f	0	+
chr12	40827715	40829898	NM_173600_intron_24_0_chr12_40827716_f	0	+
chr12	40829993	40830418	NM_173600_intron_25_0_chr12_40829994_f	0	+
chr12	40830545	40831929	NM_173600_intron_26_0_chr12_40830546_f	0	+
chr12	40832176	40834375	NM_173600_intron_27_0_chr12_40832177_f	0	+
chr12	40834428	40834525	NM_173600_intron_28_0_chr12_40834429_f	0	+
chr12	40834626	40834862	NM_173600_intron_29_0_chr12_40834627_f	0	+
chr12	40835014	40835673	NM_173600_intron_30_0_chr12_40835015_f	0	+
chr12	40835812	40836877	NM_173600_intron_31_0_chr12_40835813_f	0	+
chr12	40836982	40837067	NM_173600_intron_32_0_chr12_40836983_f	0	+
chr12	40837262	40837878	NM_173600_intron_33_0_chr12_40837263_f	0	+
chr12	40838118	40838190	NM_173600_intron_34_0_chr12_40838119_f	0	+
chr12	40838347	40839320	NM_173600_intron_35_0_chr12_40838348_f	0	+
chr12	40839446	40840289	NM_173600_intron_36_0_chr12_40839447_f	0	+
chr12	40840431	40841126	NM_173600_intron_37_0_chr12_40840432_f	0	+
chr12	40841158	40841967	NM_173600_intron_38_0_chr12_40841159_f	0	+
chr12	40841997	40843490	NM_173600_intron_39_0_chr12_40841998_f	0	+
chr12	40843532	40844062	NM_173600_intron_40_0_chr12_40843533_f	0	+
chr12	40844095	40844473	NM_173600_intron_41_0_chr12_40844096_f	0	+
chr12	40844518	40852532	NM_173600_intron_42_0_chr12_40844519_f	0	+
chr12	40852571	40854036	NM_173600_intron_43_0_chr12_40852572_f	0	+
chr12	40854135	40857241	NM_173600_intron_44_0_chr12_40854136_f	0	+
chr12	40857307	40857921	NM_173600_intron_45_0_chr12_40857308_f	0	+
chr12	40858005	40858222	NM_173600_intron_46_0_chr12_40858006_f	0	+
chr12	40858300	40858940	NM_173600_intron_47_0_chr12_40858301_f	0	+
chr12	40859015	40859256	NM_173600_intron_48_0_chr12_40859016_f	0	+
chr12	40859391	40859774	NM_173600_intron_49_0_chr12_40859392_f	0	+
chr12	40859840	40866942	NM_173600_intron_50_0_chr12_40859841_f	0	+
chr12	40867041	40868561	NM_173600_intron_51_0_chr12_40867042_f	0	+
chr12	40868663	40868897	NM_173600_intron_52_0_chr12_40868664_f	0	+
chr12	40868999	40869371	NM_173600_intron_53_0_chr12_40869000_f	0	+
chr12	40869467	40872854	NM_173600_intron_54_0_chr12_40869468_f	0	+
chr12	40885107	40887748	NM_173600_intron_56_0_chr12_40885108_f	0	+
chr12	40887814	40887920	NM_173600_intron_57_0_chr12_40887815_f	0	+
chr12	40887974	40892045	NM_173600_intron_58_0_chr12_40887975_f	0	+
chr12	40892099	40892754	NM_173600_intron_59_0_chr12_40892100_f	0	+
chr12	40892808	40893205	NM_173600_intron_60_0_chr12_40892809_f	0	+
chr12	40893250	40893498	NM_173600_intron_61_0_chr12_40893251_f	0	+
chr12	40893552	40893976	NM_173600_intron_62_0_chr12_40893553_f	0	+
chr12	40894030	40894954	NM_173600_intron_63_0_chr12_40894031_f	0	+
chr12	40895008	40895159	NM_173600_intron_64_0_chr12_40895009_f	0	+
chr12	40895213	40895844	NM_173600_intron_65_0_chr12_40895214_f	0	+
chr12	40895898	40897279	NM_173600_intron_66_0_chr12_40895899_f	0	+
chr12	40897333	40897467	NM_173600_intron_67_0_chr12_40897334_f	0	+
chr12	40897521	40898193	NM_173600_intron_68_0_chr12_40897522_f	0	+
chr12	40898247	40898740	NM_173600_intron_69_0_chr12_40898248_f	0	+
chr12	40898795	40898915	NM_173600_intron_70_0_chr12_40898796_f	0	+
chr12	40898969	40899880	NM_173600_intron_71_0_chr12_40898970_f	0	+
chr12	40899934	40900065	NM_173600_intron_72_0_chr12_40899935_f	0	+
chr12	40900119	40900804	NM_173600_intron_73_0_chr12_40900120_f	0	+
chr12	40900858	40901014	NM_173600_intron_74_0_chr12_40900859_f	0	+
chr12	40901068	40901642	NM_173600_intron_75_0_chr12_40901069_f	0	+
chr12	40901696	40901816	NM_173600_intron_76_0_chr12_40901697_f	0	+
chr12	40901870	40902835	NM_173600_intron_77_0_chr12_40901871_f	0	+
chr12	40902889	40903760	NM_173600_intron_78_0_chr12_40902890_f	0	+
chr12	40903814	40903970	NM_173600_intron_79_0_chr12_40903815_f	0	+
chr12	40904024	40904598	NM_173600_intron_80_0_chr12_40904025_f	0	+
chr12	40904652	40904772	NM_173600_intron_81_0_chr12_40904653_f	0	+
chr12	40904826	40905969	NM_173600_intron_82_0_chr12_40904827_f	0	+
chr12	40906023	40907330	NM_173600_intron_83_0_chr12_40906024_f	0	+
chr12	40907384	40907532	NM_173600_intron_84_0_chr12_40907385_f	0	+
chr12	40907586	40908191	NM_173600_intron_85_0_chr12_40907587_f	0	+
chr12	40908245	40908776	NM_173600_intron_86_0_chr12_40908246_f	0	+
chr12	40908830	40908975	NM_173600_intron_87_0_chr12_40908831_f	0	+
chr12	40909020	40909243	NM_173600_intron_88_0_chr12_40909021_f	0	+
chr12	40909297	40909902	NM_173600_intron_89_0_chr12_40909298_f	0	+
chr12	40909947	40910215	NM_173600_intron_90_0_chr12_40909948_f	0	+
chr12	40910269	40910415	NM_173600_intron_91_0_chr12_40910270_f	0	+
chr12	40910469	40911654	NM_173600_intron_92_0_chr12_40910470_f	0	+
chr12	40911708	40912312	NM_173600_intron_93_0_chr12_40911709_f	0	+
chr12	40912345	40912607	NM_173600_intron_94_0_chr12_40912346_f	0	+
chr12	40912661	40912804	NM_173600_intron_95_0_chr12_40912662_f	0	+
chr12	40912858	40913720	NM_173600_intron_96_0_chr12_40912859_f	0	+
chr12	40913774	40914228	NM_173600_intron_97_0_chr12_40913775_f	0	+
chr12	40914258	40914525	NM_173600_intron_98_0_chr12_40914259_f	0	+
chr12	40914579	40914716	NM_173600_intron_99_0_chr12_40914580_f	0	+
chr12	40914770	40916444	NM_173600_intron_100_0_chr12_40914771_f	0	+
chr12	40916498	40917193	NM_173600_intron_101_0_chr12_40916499_f	0	+
chr12	40917247	40917390	NM_173600_intron_102_0_chr12_40917248_f	0	+
chr12	40917444	40918317	NM_173600_intron_103_0_chr12_40917445_f	0	+
chr12	40918371	40918873	NM_173600_intron_104_0_chr12_40918372_f	0	+
chr12	40918909	40919184	NM_173600_intron_105_0_chr12_40918910_f	0	+
chr12	40919232	40919369	NM_173600_intron_106_0_chr12_40919233_f	0	+
chr12	40919423	40920074	NM_173600_intron_107_0_chr12_40919424_f	0	+
chr12	40920128	40920897	NM_173600_intron_108_0_chr12_40920129_f	0	+
chr12	40920951	40921092	NM_173600_intron_109_0_chr12_40920952_f	0	+
chr12	40921146	40921556	NM_173600_intron_110_0_chr12_40921147_f	0	+
chr12	40921589	40921858	NM_173600_intron_111_0_chr12_40921590_f	0	+
chr12	40921912	40922058	NM_173600_intron_112_0_chr12_40921913_f	0	+
chr12	40922109	40922978	NM_173600_intron_113_0_chr12_40922110_f	0	+
chr12	40923032	40924074	NM_173600_intron_114_0_chr12_40923033_f	0	+
chr12	40924122	40924259	NM_173600_intron_115_0_chr12_40924123_f	0	+
chr12	40924313	40924858	NM_173600_intron_116_0_chr12_40924314_f	0	+
chr12	40924912	40925010	NM_173600_intron_117_0_chr12_40924913_f	0	+
chr12	40925064	40925830	NM_173600_intron_118_0_chr12_40925065_f	0	+
chr12	40925884	40926030	NM_173600_intron_119_0_chr12_40925885_f	0	+
chr12	40926084	40926826	NM_173600_intron_120_0_chr12_40926085_f	0	+
chr12	40926880	40927034	NM_173600_intron_121_0_chr12_40926881_f	0	+
chr12	40927085	40927957	NM_173600_intron_122_0_chr12_40927086_f	0	+
chr12	40928011	40928512	NM_173600_intron_123_0_chr12_40928012_f	0	+
chr12	40928545	40928814	NM_173600_intron_124_0_chr12_40928546_f	0	+
chr12	40928868	40929005	NM_173600_intron_125_0_chr12_40928869_f	0	+
chr12	40929059	40929566	NM_173600_intron_126_0_chr12_40929060_f	0	+
chr12	40929611	40929707	NM_173600_intron_127_0_chr12_40929612_f	0	+
chr12	40929761	40930241	NM_173600_intron_128_0_chr12_40929762_f	0	+
chr12	40930286	40930724	NM_173600_intron_129_0_chr12_40930287_f	0	+
chr12	40930778	40931197	NM_173600_intron_130_0_chr12_40930779_f	0	+
chr12	40931230	40931463	NM_173600_intron_131_0_chr12_40931231_f	0	+
chr12	40931517	40931655	NM_173600_intron_132_0_chr12_40931518_f	0	+
chr12	40931709	40932595	NM_173600_intron_133_0_chr12_40931710_f	0	+
chr12	40932649	40933330	NM_173600_intron_134_0_chr12_40932650_f	0	+
chr12	40933363	40935420	NM_173600_intron_135_0_chr12_40933364_f	0	+
chr12	40935474	40935616	NM_173600_intron_136_0_chr12_40935475_f	0	+
chr12	40935670	40936075	NM_173600_intron_137_0_chr12_40935671_f	0	+
chr12	40936108	40936363	NM_173600_intron_138_0_chr12_40936109_f	0	+
chr12	40936417	40936566	NM_173600_intron_139_0_chr12_40936418_f	0	+
chr12	40936620	40937590	NM_173600_intron_140_0_chr12_40936621_f	0	+
chr12	40937644	40938153	NM_173600_intron_141_0_chr12_40937645_f	0	+
chr12	40938186	40938440	NM_173600_intron_142_0_chr12_40938187_f	0	+
chr12	40938494	40938631	NM_173600_intron_143_0_chr12_40938495_f	0	+
chr12	40938685	40938851	NM_173600_intron_144_0_chr12_40938686_f	0	+
chr12	40938899	40939137	NM_173600_intron_145_0_chr12_40938900_f	0	+
chr12	40939200	40939757	NM_173600_intron_146_0_chr12_40939201_f	0	+
chr12	40939805	40940197	NM_173600_intron_147_0_chr12_40939806_f	0	+
chr12	40940251	40940404	NM_173600_intron_148_0_chr12_40940252_f	0	+
chr12	40940458	40940936	NM_173600_intron_149_0_chr12_40940459_f	0	+
chr12	40940984	40941573	NM_173600_intron_150_0_chr12_40940985_f	0	+
chr12	40941627	40942379	NM_173600_intron_151_0_chr12_40941628_f	0	+
chr12	40942433	40943398	NM_173600_intron_152_0_chr12_40942434_f	0	+
chr12	40943446	40943697	NM_173600_intron_153_0_chr12_40943447_f	0	+
chr12	40943751	40943906	NM_173600_intron_154_0_chr12_40943752_f	0	+
chr12	40943960	40944283	NM_173600_intron_155_0_chr12_40943961_f	0	+
chr12	40944337	40944482	NM_173600_intron_156_0_chr12_40944338_f	0	+
chr12	40944536	40950946	NM_173600_intron_157_0_chr12_40944537_f	0	+
chr12	40950997	40951265	NM_173600_intron_158_0_chr12_40950998_f	0	+
chr12	40951319	40951894	NM_173600_intron_159_0_chr12_40951320_f	0	+
chr12	40951936	40953036	NM_173600_intron_160_0_chr12_40951937_f	0	+
chr12	40953090	40954337	NM_173600_intron_161_0_chr12_40953091_f	0	+
chr12	40954391	40954805	NM_173600_intron_162_0_chr12_40954392_f	0	+
chr12	40954856	40955140	NM_173600_intron_163_0_chr12_40954857_f	0	+
chr12	40955194	40955363	NM_173600_intron_164_0_chr12_40955195_f	0	+
chr12	40955411	40957332	NM_173600_intron_165_0_chr12_40955412_f	0	+
chr12	40957362	40959314	NM_173600_intron_166_0_chr12_40957363_f	0	+
chr12	40959346	40959434	NM_173600_intron_167_0_chr12_40959347_f	0	+
chr12	40959597	40959927	NM_173600_intron_168_0_chr12_40959598_f	0	+
chr12	40959965	40961399	NM_173600_intron_169_0_chr12_40959966_f	0	+
chr12	40961514	40962808	NM_173600_intron_170_0_chr12_40961515_f	0	+
chr12	40962844	40963497	NM_173600_intron_171_0_chr12_40962845_f	0	+
chr12	40963606	40964264	NM_173600_intron_172_0_chr12_40963607_f	0	+
chr12	44902767	44913787	NM_001145108_intron_0_0_chr12_44902768_r	0	-
chr12	44914012	44915782	NM_001145108_intron_1_0_chr12_44914013_r	0	-
chr12	44915959	44917073	NM_001145108_intron_2_0_chr12_44915960_r	0	-
chr12	44917267	44926363	NM_001145108_intron_3_0_chr12_44917268_r	0	-
chr12	44926504	45000951	NM_001145108_intron_4_0_chr12_44926505_r	0	-
chr12	45001047	45004630	NM_001145108_intron_5_0_chr12_45001048_r	0	-
chr12	45004753	45059266	NM_001145108_intron_6_0_chr12_45004754_r	0	-
chr12	45059392	45097508	NM_001145108_intron_7_0_chr12_45059393_r	0	-
chr12	45097637	45105074	NM_001145108_intron_8_0_chr12_45097638_r	0	-
chr12	45105177	45108432	NM_001145108_intron_9_0_chr12_45105178_r	0	-
chr12	45108524	45168529	NM_001145108_intron_10_0_chr12_45108525_r	0	-
chr12	45168632	45169804	NM_001145108_intron_11_0_chr12_45168633_r	0	-
chr12	45169933	45170824	NM_001145108_intron_12_0_chr12_45169934_r	0	-
chr12	45170907	45171024	NM_001145108_intron_13_0_chr12_45170908_r	0	-
chr12	45171097	45173445	NM_001145108_intron_14_0_chr12_45171098_r	0	-
chr12	45173542	45173631	NM_001145108_intron_15_0_chr12_45173543_r	0	-
chr12	45173805	45209768	NM_001145108_intron_16_0_chr12_45173806_r	0	-
chr12	45209919	45269007	NM_001145108_intron_17_0_chr12_45209920_r	0	-
chr12	45269136	45269597	NM_001145108_intron_18_0_chr12_45269137_r	0	-
chr12	44902767	44913787	NM_001145107_intron_0_0_chr12_44902768_r	0	-
chr12	44914012	44915782	NM_001145107_intron_1_0_chr12_44914013_r	0	-
chr12	44915959	44917073	NM_001145107_intron_2_0_chr12_44915960_r	0	-
chr12	44917267	44926363	NM_001145107_intron_3_0_chr12_44917268_r	0	-
chr12	44926504	45000951	NM_001145107_intron_4_0_chr12_44926505_r	0	-
chr12	45001047	45004630	NM_001145107_intron_5_0_chr12_45001048_r	0	-
chr12	45004753	45059266	NM_001145107_intron_6_0_chr12_45004754_r	0	-
chr12	45059392	45097508	NM_001145107_intron_7_0_chr12_45059393_r	0	-
chr12	45097637	45105074	NM_001145107_intron_8_0_chr12_45097638_r	0	-
chr12	45105177	45108432	NM_001145107_intron_9_0_chr12_45105178_r	0	-
chr12	45108524	45168529	NM_001145107_intron_10_0_chr12_45108525_r	0	-
chr12	45168632	45169804	NM_001145107_intron_11_0_chr12_45168633_r	0	-
chr12	45169933	45170824	NM_001145107_intron_12_0_chr12_45169934_r	0	-
chr12	45170907	45171024	NM_001145107_intron_13_0_chr12_45170908_r	0	-
chr12	45171097	45173445	NM_001145107_intron_14_0_chr12_45171098_r	0	-
chr12	45173542	45173631	NM_001145107_intron_15_0_chr12_45173543_r	0	-
chr12	45173805	45209768	NM_001145107_intron_16_0_chr12_45173806_r	0	-
chr12	45209919	45269007	NM_001145107_intron_17_0_chr12_45209920_r	0	-
chr12	45269136	45269597	NM_001145107_intron_18_0_chr12_45269137_r	0	-
chr12	45269683	45270389	NM_001145107_intron_19_0_chr12_45269684_r	0	-
chr12	46123711	46123826	NM_001347839_intron_0_0_chr12_46123712_f	0	+
chr12	46123920	46124999	NM_001347839_intron_1_0_chr12_46123921_f	0	+
chr12	46125097	46205200	NM_001347839_intron_2_0_chr12_46125098_f	0	+
chr12	46205334	46211452	NM_001347839_intron_3_0_chr12_46205335_f	0	+
chr12	46211671	46215202	NM_001347839_intron_4_0_chr12_46211672_f	0	+
chr12	46215270	46230371	NM_001347839_intron_5_0_chr12_46215271_f	0	+
chr12	46230438	46230523	NM_001347839_intron_6_0_chr12_46230439_f	0	+
chr12	46230774	46231103	NM_001347839_intron_7_0_chr12_46230775_f	0	+
chr12	46231200	46231280	NM_001347839_intron_8_0_chr12_46231201_f	0	+
chr12	46231490	46233111	NM_001347839_intron_9_0_chr12_46231491_f	0	+
chr12	46233279	46240638	NM_001347839_intron_10_0_chr12_46233280_f	0	+
chr12	46240720	46242618	NM_001347839_intron_11_0_chr12_46240721_f	0	+
chr12	46242753	46243362	NM_001347839_intron_12_0_chr12_46242754_f	0	+
chr12	46243559	46243818	NM_001347839_intron_13_0_chr12_46243560_f	0	+
chr12	46246679	46254583	NM_001347839_intron_14_0_chr12_46246680_f	0	+
chr12	46254732	46285562	NM_001347839_intron_15_0_chr12_46254733_f	0	+
chr12	46285701	46285793	NM_001347839_intron_16_0_chr12_46285702_f	0	+
chr12	46285879	46287202	NM_001347839_intron_17_0_chr12_46285880_f	0	+
chr12	46287326	46287412	NM_001347839_intron_18_0_chr12_46287327_f	0	+
chr12	47160585	47162092	NM_018018_intron_0_0_chr12_47160586_r	0	-
chr12	47162190	47163066	NM_018018_intron_1_0_chr12_47162191_r	0	-
chr12	47163211	47168831	NM_018018_intron_2_0_chr12_47163212_r	0	-
chr12	47168956	47170686	NM_018018_intron_3_0_chr12_47168957_r	0	-
chr12	47170787	47172071	NM_018018_intron_4_0_chr12_47170788_r	0	-
chr12	47172151	47172283	NM_018018_intron_5_0_chr12_47172152_r	0	-
chr12	47172559	47173393	NM_018018_intron_6_0_chr12_47172560_r	0	-
chr12	47173452	47173562	NM_018018_intron_7_0_chr12_47173453_r	0	-
chr12	47173645	47173731	NM_018018_intron_8_0_chr12_47173646_r	0	-
chr12	47173813	47178324	NM_018018_intron_9_0_chr12_47173814_r	0	-
chr12	47178417	47178886	NM_018018_intron_10_0_chr12_47178418_r	0	-
chr12	47178960	47181698	NM_018018_intron_11_0_chr12_47178961_r	0	-
chr12	47181814	47182310	NM_018018_intron_12_0_chr12_47181815_r	0	-
chr12	47182401	47186735	NM_018018_intron_13_0_chr12_47182402_r	0	-
chr12	47186966	47197385	NM_018018_intron_14_0_chr12_47186967_r	0	-
chr12	47197577	47219685	NM_018018_intron_15_0_chr12_47197578_r	0	-
chr12	44902767	44913787	NM_006159_intron_0_0_chr12_44902768_r	0	-
chr12	44914012	44915782	NM_006159_intron_1_0_chr12_44914013_r	0	-
chr12	44915959	44917073	NM_006159_intron_2_0_chr12_44915960_r	0	-
chr12	44917267	44926363	NM_006159_intron_3_0_chr12_44917268_r	0	-
chr12	44926504	45000951	NM_006159_intron_4_0_chr12_44926505_r	0	-
chr12	45001047	45004630	NM_006159_intron_5_0_chr12_45001048_r	0	-
chr12	45004753	45059266	NM_006159_intron_6_0_chr12_45004754_r	0	-
chr12	45059392	45097508	NM_006159_intron_7_0_chr12_45059393_r	0	-
chr12	45097637	45105074	NM_006159_intron_8_0_chr12_45097638_r	0	-
chr12	45105177	45108432	NM_006159_intron_9_0_chr12_45105178_r	0	-
chr12	45108524	45168529	NM_006159_intron_10_0_chr12_45108525_r	0	-
chr12	45168632	45169804	NM_006159_intron_11_0_chr12_45168633_r	0	-
chr12	45169933	45170824	NM_006159_intron_12_0_chr12_45169934_r	0	-
chr12	45170907	45171024	NM_006159_intron_13_0_chr12_45170908_r	0	-
chr12	45171097	45173445	NM_006159_intron_14_0_chr12_45171098_r	0	-
chr12	45173542	45173631	NM_006159_intron_15_0_chr12_45173543_r	0	-
chr12	45173805	45209768	NM_006159_intron_16_0_chr12_45173806_r	0	-
chr12	45209919	45269007	NM_006159_intron_17_0_chr12_45209920_r	0	-
chr12	45269136	45269597	NM_006159_intron_18_0_chr12_45269137_r	0	-
chr12	45269683	45270076	NM_006159_intron_19_0_chr12_45269684_r	0	-
chr12	46123711	46123826	NM_152641_intron_0_0_chr12_46123712_f	0	+
chr12	46123920	46124999	NM_152641_intron_1_0_chr12_46123921_f	0	+
chr12	46125097	46205200	NM_152641_intron_2_0_chr12_46125098_f	0	+
chr12	46205334	46211452	NM_152641_intron_3_0_chr12_46205335_f	0	+
chr12	46211671	46215202	NM_152641_intron_4_0_chr12_46211672_f	0	+
chr12	46215270	46230371	NM_152641_intron_5_0_chr12_46215271_f	0	+
chr12	46230438	46230523	NM_152641_intron_6_0_chr12_46230439_f	0	+
chr12	46230774	46231103	NM_152641_intron_7_0_chr12_46230775_f	0	+
chr12	46231200	46231280	NM_152641_intron_8_0_chr12_46231201_f	0	+
chr12	46231490	46233111	NM_152641_intron_9_0_chr12_46231491_f	0	+
chr12	46233279	46240638	NM_152641_intron_10_0_chr12_46233280_f	0	+
chr12	46240720	46242618	NM_152641_intron_11_0_chr12_46240721_f	0	+
chr12	46242753	46243362	NM_152641_intron_12_0_chr12_46242754_f	0	+
chr12	46243559	46243818	NM_152641_intron_13_0_chr12_46243560_f	0	+
chr12	46246679	46254583	NM_152641_intron_14_0_chr12_46246680_f	0	+
chr12	46254732	46285562	NM_152641_intron_15_0_chr12_46254733_f	0	+
chr12	46285701	46285793	NM_152641_intron_16_0_chr12_46285702_f	0	+
chr12	46285879	46287202	NM_152641_intron_17_0_chr12_46285880_f	0	+
chr12	46287326	46287412	NM_152641_intron_18_0_chr12_46287327_f	0	+
chr12	46287504	46298716	NM_152641_intron_19_0_chr12_46287505_f	0	+
chr12	47160585	47162092	NM_001143824_intron_0_0_chr12_47160586_r	0	-
chr12	47162190	47163066	NM_001143824_intron_1_0_chr12_47162191_r	0	-
chr12	47163211	47168831	NM_001143824_intron_2_0_chr12_47163212_r	0	-
chr12	47168956	47170686	NM_001143824_intron_3_0_chr12_47168957_r	0	-
chr12	47170787	47172071	NM_001143824_intron_4_0_chr12_47170788_r	0	-
chr12	47172151	47172283	NM_001143824_intron_5_0_chr12_47172152_r	0	-
chr12	47172559	47173393	NM_001143824_intron_6_0_chr12_47172560_r	0	-
chr12	47173452	47173562	NM_001143824_intron_7_0_chr12_47173453_r	0	-
chr12	47173645	47173731	NM_001143824_intron_8_0_chr12_47173646_r	0	-
chr12	47173813	47178324	NM_001143824_intron_9_0_chr12_47173814_r	0	-
chr12	47178417	47178886	NM_001143824_intron_10_0_chr12_47178418_r	0	-
chr12	47178960	47181698	NM_001143824_intron_11_0_chr12_47178961_r	0	-
chr12	47181814	47182310	NM_001143824_intron_12_0_chr12_47181815_r	0	-
chr12	47182401	47186735	NM_001143824_intron_13_0_chr12_47182402_r	0	-
chr12	47186966	47219685	NM_001143824_intron_14_0_chr12_47186967_r	0	-
chr12	44902767	44913787	NM_001145109_intron_0_0_chr12_44902768_r	0	-
chr12	44914012	44915782	NM_001145109_intron_1_0_chr12_44914013_r	0	-
chr12	44915959	44917073	NM_001145109_intron_2_0_chr12_44915960_r	0	-
chr12	44917267	44926363	NM_001145109_intron_3_0_chr12_44917268_r	0	-
chr12	44926504	45000951	NM_001145109_intron_4_0_chr12_44926505_r	0	-
chr12	45001047	45004630	NM_001145109_intron_5_0_chr12_45001048_r	0	-
chr12	45004753	45059266	NM_001145109_intron_6_0_chr12_45004754_r	0	-
chr12	45059392	45097508	NM_001145109_intron_7_0_chr12_45059393_r	0	-
chr12	45097637	45105074	NM_001145109_intron_8_0_chr12_45097638_r	0	-
chr12	45105177	45108432	NM_001145109_intron_9_0_chr12_45105178_r	0	-
chr12	45108524	45168529	NM_001145109_intron_10_0_chr12_45108525_r	0	-
chr12	45168632	45169804	NM_001145109_intron_11_0_chr12_45168633_r	0	-
chr12	45169933	45170824	NM_001145109_intron_12_0_chr12_45169934_r	0	-
chr12	45170907	45171024	NM_001145109_intron_13_0_chr12_45170908_r	0	-
chr12	45171097	45173445	NM_001145109_intron_14_0_chr12_45171098_r	0	-
chr12	45173542	45173631	NM_001145109_intron_15_0_chr12_45173543_r	0	-
chr12	45173805	45209768	NM_001145109_intron_16_0_chr12_45173806_r	0	-
chr12	45209919	45269007	NM_001145109_intron_17_0_chr12_45209920_r	0	-
chr12	45269136	45269289	NM_001145109_intron_18_0_chr12_45269137_r	0	-
chr12	44902767	44913787	NM_001145110_intron_0_0_chr12_44902768_r	0	-
chr12	44914012	44915782	NM_001145110_intron_1_0_chr12_44914013_r	0	-
chr12	44915959	44917073	NM_001145110_intron_2_0_chr12_44915960_r	0	-
chr12	44917267	44926363	NM_001145110_intron_3_0_chr12_44917268_r	0	-
chr12	44926504	45000951	NM_001145110_intron_4_0_chr12_44926505_r	0	-
chr12	45001047	45004630	NM_001145110_intron_5_0_chr12_45001048_r	0	-
chr12	45004753	45059266	NM_001145110_intron_6_0_chr12_45004754_r	0	-
chr12	45059392	45097508	NM_001145110_intron_7_0_chr12_45059393_r	0	-
chr12	45097637	45105074	NM_001145110_intron_8_0_chr12_45097638_r	0	-
chr12	45105177	45108432	NM_001145110_intron_9_0_chr12_45105178_r	0	-
chr12	45108524	45168529	NM_001145110_intron_10_0_chr12_45108525_r	0	-
chr12	45168632	45169804	NM_001145110_intron_11_0_chr12_45168633_r	0	-
chr12	45169933	45170824	NM_001145110_intron_12_0_chr12_45169934_r	0	-
chr12	45170907	45171024	NM_001145110_intron_13_0_chr12_45170908_r	0	-
chr12	45171097	45173445	NM_001145110_intron_14_0_chr12_45171098_r	0	-
chr12	45173542	45173631	NM_001145110_intron_15_0_chr12_45173543_r	0	-
chr12	45173805	45209768	NM_001145110_intron_16_0_chr12_45173806_r	0	-
chr12	45209919	45269007	NM_001145110_intron_17_0_chr12_45209920_r	0	-
chr12	45269136	45269597	NM_001145110_intron_18_0_chr12_45269137_r	0	-
chr12	45269683	45307581	NM_001145110_intron_19_0_chr12_45269684_r	0	-
chr12	51382218	51384577	NM_001174125_intron_0_0_chr12_51382219_r	0	-
chr12	51384731	51385381	NM_001174125_intron_1_0_chr12_51384732_r	0	-
chr12	51385455	51385972	NM_001174125_intron_2_0_chr12_51385456_r	0	-
chr12	51386122	51386592	NM_001174125_intron_3_0_chr12_51386123_r	0	-
chr12	51386712	51388326	NM_001174125_intron_4_0_chr12_51386713_r	0	-
chr12	51388413	51389411	NM_001174125_intron_5_0_chr12_51388414_r	0	-
chr12	51389570	51390599	NM_001174125_intron_6_0_chr12_51389571_r	0	-
chr12	51390755	51392956	NM_001174125_intron_7_0_chr12_51390756_r	0	-
chr12	51393024	51393127	NM_001174125_intron_8_0_chr12_51393025_r	0	-
chr12	51393198	51394095	NM_001174125_intron_9_0_chr12_51393199_r	0	-
chr12	51394202	51398570	NM_001174125_intron_10_0_chr12_51394203_r	0	-
chr12	51398690	51399093	NM_001174125_intron_11_0_chr12_51398691_r	0	-
chr12	51399219	51402258	NM_001174125_intron_12_0_chr12_51399220_r	0	-
chr12	51402407	51404477	NM_001174125_intron_13_0_chr12_51402408_r	0	-
chr12	51404549	51421959	NM_001174125_intron_14_0_chr12_51404550_r	0	-
chr12	51375586	51382164	NM_001174127_intron_0_0_chr12_51375587_r	0	-
chr12	51382218	51384577	NM_001174127_intron_1_0_chr12_51382219_r	0	-
chr12	51384731	51385381	NM_001174127_intron_2_0_chr12_51384732_r	0	-
chr12	51385455	51385972	NM_001174127_intron_3_0_chr12_51385456_r	0	-
chr12	51386122	51386592	NM_001174127_intron_4_0_chr12_51386123_r	0	-
chr12	51386712	51388326	NM_001174127_intron_5_0_chr12_51386713_r	0	-
chr12	51388413	51389411	NM_001174127_intron_6_0_chr12_51388414_r	0	-
chr12	51389570	51390599	NM_001174127_intron_7_0_chr12_51389571_r	0	-
chr12	51390755	51392956	NM_001174127_intron_8_0_chr12_51390756_r	0	-
chr12	51393024	51393127	NM_001174127_intron_9_0_chr12_51393025_r	0	-
chr12	51393198	51394095	NM_001174127_intron_10_0_chr12_51393199_r	0	-
chr12	51394202	51398570	NM_001174127_intron_11_0_chr12_51394203_r	0	-
chr12	51398690	51399093	NM_001174127_intron_12_0_chr12_51398691_r	0	-
chr12	51399219	51402258	NM_001174127_intron_13_0_chr12_51399220_r	0	-
chr12	51402407	51404477	NM_001174127_intron_14_0_chr12_51402408_r	0	-
chr12	51404549	51420097	NM_001174127_intron_15_0_chr12_51404550_r	0	-
chr12	57648896	57649772	NM_001351204_intron_0_0_chr12_57648897_r	0	-
chr12	57649857	57650196	NM_001351204_intron_1_0_chr12_57649858_r	0	-
chr12	57650294	57651772	NM_001351204_intron_2_0_chr12_57650295_r	0	-
chr12	57651920	57652672	NM_001351204_intron_3_0_chr12_57651921_r	0	-
chr12	57652842	57660513	NM_001351204_intron_4_0_chr12_57652843_r	0	-
chr12	57660614	57662085	NM_001351204_intron_5_0_chr12_57660615_r	0	-
chr12	57662240	57662704	NM_001351204_intron_6_0_chr12_57662241_r	0	-
chr12	57662865	57663105	NM_001351204_intron_7_0_chr12_57662866_r	0	-
chr12	57663232	57663534	NM_001351204_intron_8_0_chr12_57663233_r	0	-
chr12	57663777	57666235	NM_001351204_intron_9_0_chr12_57663778_r	0	-
chr12	57666337	57674140	NM_001351204_intron_10_0_chr12_57666338_r	0	-
chr12	57674313	57677606	NM_001351204_intron_11_0_chr12_57674314_r	0	-
chr12	57677839	57682639	NM_001351204_intron_12_0_chr12_57677840_r	0	-
chr12	57682693	57682791	NM_001351204_intron_13_0_chr12_57682694_r	0	-
chr12	57682823	57686354	NM_001351204_intron_14_0_chr12_57682824_r	0	-
chr12	57686450	57689181	NM_001351204_intron_15_0_chr12_57686451_r	0	-
chr12	57689290	57690193	NM_001351204_intron_16_0_chr12_57689291_r	0	-
chr12	57690334	57691110	NM_001351204_intron_17_0_chr12_57690335_r	0	-
chr12	57691170	57691872	NM_001351204_intron_18_0_chr12_57691171_r	0	-
chr12	57691951	57693134	NM_001351204_intron_19_0_chr12_57691952_r	0	-
chr12	57693261	57693877	NM_001351204_intron_20_0_chr12_57693262_r	0	-
chr12	57693964	57696958	NM_001351204_intron_21_0_chr12_57693965_r	0	-
chr12	57697000	57704046	NM_001351204_intron_22_0_chr12_57697001_r	0	-
chr12	57704246	57789531	NM_001351204_intron_23_0_chr12_57704247_r	0	-
chr12	57789601	57824502	NM_001351204_intron_24_0_chr12_57789602_r	0	-
chr12	57648896	57649772	NM_001351205_intron_0_0_chr12_57648897_r	0	-
chr12	57649857	57650196	NM_001351205_intron_1_0_chr12_57649858_r	0	-
chr12	57650294	57651772	NM_001351205_intron_2_0_chr12_57650295_r	0	-
chr12	57651920	57652672	NM_001351205_intron_3_0_chr12_57651921_r	0	-
chr12	57652842	57660513	NM_001351205_intron_4_0_chr12_57652843_r	0	-
chr12	57660614	57662085	NM_001351205_intron_5_0_chr12_57660615_r	0	-
chr12	57662240	57662704	NM_001351205_intron_6_0_chr12_57662241_r	0	-
chr12	57662865	57663105	NM_001351205_intron_7_0_chr12_57662866_r	0	-
chr12	57663232	57663534	NM_001351205_intron_8_0_chr12_57663233_r	0	-
chr12	57663777	57666235	NM_001351205_intron_9_0_chr12_57663778_r	0	-
chr12	57666337	57674140	NM_001351205_intron_10_0_chr12_57666338_r	0	-
chr12	57674313	57677606	NM_001351205_intron_11_0_chr12_57674314_r	0	-
chr12	57677839	57682639	NM_001351205_intron_12_0_chr12_57677840_r	0	-
chr12	57682693	57682791	NM_001351205_intron_13_0_chr12_57682694_r	0	-
chr12	57682823	57686354	NM_001351205_intron_14_0_chr12_57682824_r	0	-
chr12	57686450	57689181	NM_001351205_intron_15_0_chr12_57686451_r	0	-
chr12	57689290	57690193	NM_001351205_intron_16_0_chr12_57689291_r	0	-
chr12	57690334	57691110	NM_001351205_intron_17_0_chr12_57690335_r	0	-
chr12	57691170	57691872	NM_001351205_intron_18_0_chr12_57691171_r	0	-
chr12	57691951	57693134	NM_001351205_intron_19_0_chr12_57691952_r	0	-
chr12	57693261	57693877	NM_001351205_intron_20_0_chr12_57693262_r	0	-
chr12	57693964	57696958	NM_001351205_intron_21_0_chr12_57693965_r	0	-
chr12	57697000	57704046	NM_001351205_intron_22_0_chr12_57697001_r	0	-
chr12	57704246	57735951	NM_001351205_intron_23_0_chr12_57704247_r	0	-
chr12	57648896	57649772	NM_001330121_intron_0_0_chr12_57648897_r	0	-
chr12	57649857	57650196	NM_001330121_intron_1_0_chr12_57649858_r	0	-
chr12	57650294	57651772	NM_001330121_intron_2_0_chr12_57650295_r	0	-
chr12	57651920	57652672	NM_001330121_intron_3_0_chr12_57651921_r	0	-
chr12	57652842	57660513	NM_001330121_intron_4_0_chr12_57652843_r	0	-
chr12	57660614	57662085	NM_001330121_intron_5_0_chr12_57660615_r	0	-
chr12	57662240	57662704	NM_001330121_intron_6_0_chr12_57662241_r	0	-
chr12	57662865	57663105	NM_001330121_intron_7_0_chr12_57662866_r	0	-
chr12	57663232	57663534	NM_001330121_intron_8_0_chr12_57663233_r	0	-
chr12	57663777	57666235	NM_001330121_intron_9_0_chr12_57663778_r	0	-
chr12	57666337	57674140	NM_001330121_intron_10_0_chr12_57666338_r	0	-
chr12	57674313	57677606	NM_001330121_intron_11_0_chr12_57674314_r	0	-
chr12	57677839	57682639	NM_001330121_intron_12_0_chr12_57677840_r	0	-
chr12	57682693	57682791	NM_001330121_intron_13_0_chr12_57682694_r	0	-
chr12	57682823	57689181	NM_001330121_intron_14_0_chr12_57682824_r	0	-
chr12	57689290	57690193	NM_001330121_intron_15_0_chr12_57689291_r	0	-
chr12	57690334	57691110	NM_001330121_intron_16_0_chr12_57690335_r	0	-
chr12	57691170	57691872	NM_001330121_intron_17_0_chr12_57691171_r	0	-
chr12	57691951	57693134	NM_001330121_intron_18_0_chr12_57691952_r	0	-
chr12	57693261	57693877	NM_001330121_intron_19_0_chr12_57693262_r	0	-
chr12	57693964	57696958	NM_001330121_intron_20_0_chr12_57693965_r	0	-
chr12	57697000	57704046	NM_001330121_intron_21_0_chr12_57697001_r	0	-
chr12	57704246	57789531	NM_001330121_intron_22_0_chr12_57704247_r	0	-
chr12	57789601	57824502	NM_001330121_intron_23_0_chr12_57789602_r	0	-
chr12	57648896	57649772	NM_001351207_intron_0_0_chr12_57648897_r	0	-
chr12	57649857	57650196	NM_001351207_intron_1_0_chr12_57649858_r	0	-
chr12	57650294	57651772	NM_001351207_intron_2_0_chr12_57650295_r	0	-
chr12	57651920	57652672	NM_001351207_intron_3_0_chr12_57651921_r	0	-
chr12	57652842	57660513	NM_001351207_intron_4_0_chr12_57652843_r	0	-
chr12	57660614	57662085	NM_001351207_intron_5_0_chr12_57660615_r	0	-
chr12	57662240	57662704	NM_001351207_intron_6_0_chr12_57662241_r	0	-
chr12	57662865	57663105	NM_001351207_intron_7_0_chr12_57662866_r	0	-
chr12	57663232	57663534	NM_001351207_intron_8_0_chr12_57663233_r	0	-
chr12	57663777	57666235	NM_001351207_intron_9_0_chr12_57663778_r	0	-
chr12	57666337	57674140	NM_001351207_intron_10_0_chr12_57666338_r	0	-
chr12	57674313	57677606	NM_001351207_intron_11_0_chr12_57674314_r	0	-
chr12	57677839	57682791	NM_001351207_intron_12_0_chr12_57677840_r	0	-
chr12	57682823	57686354	NM_001351207_intron_13_0_chr12_57682824_r	0	-
chr12	57686450	57689181	NM_001351207_intron_14_0_chr12_57686451_r	0	-
chr12	57689290	57690193	NM_001351207_intron_15_0_chr12_57689291_r	0	-
chr12	57690334	57691110	NM_001351207_intron_16_0_chr12_57690335_r	0	-
chr12	57691170	57691872	NM_001351207_intron_17_0_chr12_57691171_r	0	-
chr12	57691951	57693134	NM_001351207_intron_18_0_chr12_57691952_r	0	-
chr12	57693261	57693877	NM_001351207_intron_19_0_chr12_57693262_r	0	-
chr12	57693964	57696958	NM_001351207_intron_20_0_chr12_57693965_r	0	-
chr12	57697000	57699422	NM_001351207_intron_21_0_chr12_57697001_r	0	-
chr12	57699446	57704046	NM_001351207_intron_22_0_chr12_57699447_r	0	-
chr12	57704246	57789531	NM_001351207_intron_23_0_chr12_57704247_r	0	-
chr12	57789601	57816641	NM_001351207_intron_24_0_chr12_57789602_r	0	-
chr12	57816742	57824502	NM_001351207_intron_25_0_chr12_57816743_r	0	-
chr12	54520396	54525773	NR_026656_intron_0_0_chr12_54520397_f	0	+
chr12	57648896	57649772	NM_001351216_intron_0_0_chr12_57648897_r	0	-
chr12	57649857	57650196	NM_001351216_intron_1_0_chr12_57649858_r	0	-
chr12	57650294	57651772	NM_001351216_intron_2_0_chr12_57650295_r	0	-
chr12	57651920	57652672	NM_001351216_intron_3_0_chr12_57651921_r	0	-
chr12	57652842	57660513	NM_001351216_intron_4_0_chr12_57652843_r	0	-
chr12	57660614	57662085	NM_001351216_intron_5_0_chr12_57660615_r	0	-
chr12	57662240	57662704	NM_001351216_intron_6_0_chr12_57662241_r	0	-
chr12	57662865	57663105	NM_001351216_intron_7_0_chr12_57662866_r	0	-
chr12	57663232	57663534	NM_001351216_intron_8_0_chr12_57663233_r	0	-
chr12	57663777	57674140	NM_001351216_intron_9_0_chr12_57663778_r	0	-
chr12	57674313	57677606	NM_001351216_intron_10_0_chr12_57674314_r	0	-
chr12	57677839	57682639	NM_001351216_intron_11_0_chr12_57677840_r	0	-
chr12	57682693	57682791	NM_001351216_intron_12_0_chr12_57682694_r	0	-
chr12	57682823	57686354	NM_001351216_intron_13_0_chr12_57682824_r	0	-
chr12	57686450	57689181	NM_001351216_intron_14_0_chr12_57686451_r	0	-
chr12	57689290	57690193	NM_001351216_intron_15_0_chr12_57689291_r	0	-
chr12	57690334	57691872	NM_001351216_intron_16_0_chr12_57690335_r	0	-
chr12	57691951	57693134	NM_001351216_intron_17_0_chr12_57691952_r	0	-
chr12	57693261	57693877	NM_001351216_intron_18_0_chr12_57693262_r	0	-
chr12	57693964	57696958	NM_001351216_intron_19_0_chr12_57693965_r	0	-
chr12	57697000	57704046	NM_001351216_intron_20_0_chr12_57697001_r	0	-
chr12	57704246	57735168	NM_001351216_intron_21_0_chr12_57704247_r	0	-
chr12	57648896	57649772	NM_001330123_intron_0_0_chr12_57648897_r	0	-
chr12	57649857	57650196	NM_001330123_intron_1_0_chr12_57649858_r	0	-
chr12	57650294	57651772	NM_001330123_intron_2_0_chr12_57650295_r	0	-
chr12	57651920	57652672	NM_001330123_intron_3_0_chr12_57651921_r	0	-
chr12	57652842	57660513	NM_001330123_intron_4_0_chr12_57652843_r	0	-
chr12	57660614	57662085	NM_001330123_intron_5_0_chr12_57660615_r	0	-
chr12	57662240	57662704	NM_001330123_intron_6_0_chr12_57662241_r	0	-
chr12	57662865	57663105	NM_001330123_intron_7_0_chr12_57662866_r	0	-
chr12	57663232	57663534	NM_001330123_intron_8_0_chr12_57663233_r	0	-
chr12	57663777	57674140	NM_001330123_intron_9_0_chr12_57663778_r	0	-
chr12	57674313	57677606	NM_001330123_intron_10_0_chr12_57674314_r	0	-
chr12	57677839	57682791	NM_001330123_intron_11_0_chr12_57677840_r	0	-
chr12	57682823	57689181	NM_001330123_intron_12_0_chr12_57682824_r	0	-
chr12	57689290	57690193	NM_001330123_intron_13_0_chr12_57689291_r	0	-
chr12	57690334	57691110	NM_001330123_intron_14_0_chr12_57690335_r	0	-
chr12	57691170	57691872	NM_001330123_intron_15_0_chr12_57691171_r	0	-
chr12	57691951	57693134	NM_001330123_intron_16_0_chr12_57691952_r	0	-
chr12	57693261	57693877	NM_001330123_intron_17_0_chr12_57693262_r	0	-
chr12	57693964	57696958	NM_001330123_intron_18_0_chr12_57693965_r	0	-
chr12	57697000	57699422	NM_001330123_intron_19_0_chr12_57697001_r	0	-
chr12	57699446	57704046	NM_001330123_intron_20_0_chr12_57699447_r	0	-
chr12	57704246	57789531	NM_001330123_intron_21_0_chr12_57704247_r	0	-
chr12	57789601	57824502	NM_001330123_intron_22_0_chr12_57789602_r	0	-
chr12	51382218	51384577	NM_001174130_intron_0_0_chr12_51382219_r	0	-
chr12	51384731	51385381	NM_001174130_intron_1_0_chr12_51384732_r	0	-
chr12	51385455	51385972	NM_001174130_intron_2_0_chr12_51385456_r	0	-
chr12	51386122	51386592	NM_001174130_intron_3_0_chr12_51386123_r	0	-
chr12	51386712	51388326	NM_001174130_intron_4_0_chr12_51386713_r	0	-
chr12	51388413	51389411	NM_001174130_intron_5_0_chr12_51388414_r	0	-
chr12	51389570	51390599	NM_001174130_intron_6_0_chr12_51389571_r	0	-
chr12	51390755	51392956	NM_001174130_intron_7_0_chr12_51390756_r	0	-
chr12	51393024	51393127	NM_001174130_intron_8_0_chr12_51393025_r	0	-
chr12	51393198	51394095	NM_001174130_intron_9_0_chr12_51393199_r	0	-
chr12	51394202	51398570	NM_001174130_intron_10_0_chr12_51394203_r	0	-
chr12	51398690	51399093	NM_001174130_intron_11_0_chr12_51398691_r	0	-
chr12	51399219	51402258	NM_001174130_intron_12_0_chr12_51399220_r	0	-
chr12	51402407	51402899	NM_001174130_intron_13_0_chr12_51402408_r	0	-
chr12	51382218	51384577	NM_001174129_intron_0_0_chr12_51382219_r	0	-
chr12	51384731	51385381	NM_001174129_intron_1_0_chr12_51384732_r	0	-
chr12	51385455	51385972	NM_001174129_intron_2_0_chr12_51385456_r	0	-
chr12	51386122	51386592	NM_001174129_intron_3_0_chr12_51386123_r	0	-
chr12	51386712	51388326	NM_001174129_intron_4_0_chr12_51386713_r	0	-
chr12	51388413	51389411	NM_001174129_intron_5_0_chr12_51388414_r	0	-
chr12	51389570	51390599	NM_001174129_intron_6_0_chr12_51389571_r	0	-
chr12	51390755	51392956	NM_001174129_intron_7_0_chr12_51390756_r	0	-
chr12	51393024	51393127	NM_001174129_intron_8_0_chr12_51393025_r	0	-
chr12	51393198	51394095	NM_001174129_intron_9_0_chr12_51393199_r	0	-
chr12	51394202	51398570	NM_001174129_intron_10_0_chr12_51394203_r	0	-
chr12	51398690	51399093	NM_001174129_intron_11_0_chr12_51398691_r	0	-
chr12	51399219	51402258	NM_001174129_intron_12_0_chr12_51399220_r	0	-
chr12	51402407	51404477	NM_001174129_intron_13_0_chr12_51402408_r	0	-
chr12	51404549	51419557	NM_001174129_intron_14_0_chr12_51404550_r	0	-
chr12	51373841	51375421	NR_033422_intron_0_0_chr12_51373842_r	0	-
chr12	51375586	51382164	NR_033422_intron_1_0_chr12_51375587_r	0	-
chr12	51382218	51384577	NR_033422_intron_2_0_chr12_51382219_r	0	-
chr12	51384731	51385381	NR_033422_intron_3_0_chr12_51384732_r	0	-
chr12	51385455	51385972	NR_033422_intron_4_0_chr12_51385456_r	0	-
chr12	51386122	51386592	NR_033422_intron_5_0_chr12_51386123_r	0	-
chr12	51386712	51388326	NR_033422_intron_6_0_chr12_51386713_r	0	-
chr12	51388413	51389411	NR_033422_intron_7_0_chr12_51388414_r	0	-
chr12	51389570	51390599	NR_033422_intron_8_0_chr12_51389571_r	0	-
chr12	51390755	51392956	NR_033422_intron_9_0_chr12_51390756_r	0	-
chr12	51393024	51393127	NR_033422_intron_10_0_chr12_51393025_r	0	-
chr12	51393198	51394095	NR_033422_intron_11_0_chr12_51393199_r	0	-
chr12	51394202	51398570	NR_033422_intron_12_0_chr12_51394203_r	0	-
chr12	51398690	51399093	NR_033422_intron_13_0_chr12_51398691_r	0	-
chr12	51399219	51402258	NR_033422_intron_14_0_chr12_51399220_r	0	-
chr12	51402407	51404477	NR_033422_intron_15_0_chr12_51402408_r	0	-
chr12	51404549	51420097	NR_033422_intron_16_0_chr12_51404550_r	0	-
chr12	57648896	57649772	NM_001351206_intron_0_0_chr12_57648897_r	0	-
chr12	57649857	57650196	NM_001351206_intron_1_0_chr12_57649858_r	0	-
chr12	57650294	57651772	NM_001351206_intron_2_0_chr12_57650295_r	0	-
chr12	57651920	57652672	NM_001351206_intron_3_0_chr12_57651921_r	0	-
chr12	57652842	57660513	NM_001351206_intron_4_0_chr12_57652843_r	0	-
chr12	57660614	57662085	NM_001351206_intron_5_0_chr12_57660615_r	0	-
chr12	57662240	57662704	NM_001351206_intron_6_0_chr12_57662241_r	0	-
chr12	57662865	57663105	NM_001351206_intron_7_0_chr12_57662866_r	0	-
chr12	57663232	57663534	NM_001351206_intron_8_0_chr12_57663233_r	0	-
chr12	57663777	57666235	NM_001351206_intron_9_0_chr12_57663778_r	0	-
chr12	57666337	57674140	NM_001351206_intron_10_0_chr12_57666338_r	0	-
chr12	57674313	57677606	NM_001351206_intron_11_0_chr12_57674314_r	0	-
chr12	57677839	57682639	NM_001351206_intron_12_0_chr12_57677840_r	0	-
chr12	57682693	57682791	NM_001351206_intron_13_0_chr12_57682694_r	0	-
chr12	57682823	57686354	NM_001351206_intron_14_0_chr12_57682824_r	0	-
chr12	57686450	57689181	NM_001351206_intron_15_0_chr12_57686451_r	0	-
chr12	57689290	57690193	NM_001351206_intron_16_0_chr12_57689291_r	0	-
chr12	57690334	57691110	NM_001351206_intron_17_0_chr12_57690335_r	0	-
chr12	57691170	57691872	NM_001351206_intron_18_0_chr12_57691171_r	0	-
chr12	57691951	57693134	NM_001351206_intron_19_0_chr12_57691952_r	0	-
chr12	57693261	57693877	NM_001351206_intron_20_0_chr12_57693262_r	0	-
chr12	57693964	57696958	NM_001351206_intron_21_0_chr12_57693965_r	0	-
chr12	57697000	57704046	NM_001351206_intron_22_0_chr12_57697001_r	0	-
chr12	57704246	57735168	NM_001351206_intron_23_0_chr12_57704247_r	0	-
chr12	57648896	57649772	NM_014925_intron_0_0_chr12_57648897_r	0	-
chr12	57649857	57650196	NM_014925_intron_1_0_chr12_57649858_r	0	-
chr12	57650294	57651772	NM_014925_intron_2_0_chr12_57650295_r	0	-
chr12	57651920	57652672	NM_014925_intron_3_0_chr12_57651921_r	0	-
chr12	57652842	57660513	NM_014925_intron_4_0_chr12_57652843_r	0	-
chr12	57660614	57662085	NM_014925_intron_5_0_chr12_57660615_r	0	-
chr12	57662240	57662704	NM_014925_intron_6_0_chr12_57662241_r	0	-
chr12	57662865	57663105	NM_014925_intron_7_0_chr12_57662866_r	0	-
chr12	57663232	57663534	NM_014925_intron_8_0_chr12_57663233_r	0	-
chr12	57663777	57674140	NM_014925_intron_9_0_chr12_57663778_r	0	-
chr12	57674313	57677606	NM_014925_intron_10_0_chr12_57674314_r	0	-
chr12	57677839	57682639	NM_014925_intron_11_0_chr12_57677840_r	0	-
chr12	57682693	57682791	NM_014925_intron_12_0_chr12_57682694_r	0	-
chr12	57682823	57689181	NM_014925_intron_13_0_chr12_57682824_r	0	-
chr12	57689290	57690193	NM_014925_intron_14_0_chr12_57689291_r	0	-
chr12	57690334	57691110	NM_014925_intron_15_0_chr12_57690335_r	0	-
chr12	57691170	57691872	NM_014925_intron_16_0_chr12_57691171_r	0	-
chr12	57691951	57693134	NM_014925_intron_17_0_chr12_57691952_r	0	-
chr12	57693261	57693877	NM_014925_intron_18_0_chr12_57693262_r	0	-
chr12	57693964	57696958	NM_014925_intron_19_0_chr12_57693965_r	0	-
chr12	57697000	57704046	NM_014925_intron_20_0_chr12_57697001_r	0	-
chr12	57704246	57789531	NM_014925_intron_21_0_chr12_57704247_r	0	-
chr12	57789601	57824502	NM_014925_intron_22_0_chr12_57789602_r	0	-
chr12	57648896	57649772	NM_001351208_intron_0_0_chr12_57648897_r	0	-
chr12	57649857	57650196	NM_001351208_intron_1_0_chr12_57649858_r	0	-
chr12	57650294	57651772	NM_001351208_intron_2_0_chr12_57650295_r	0	-
chr12	57651920	57652672	NM_001351208_intron_3_0_chr12_57651921_r	0	-
chr12	57652842	57660513	NM_001351208_intron_4_0_chr12_57652843_r	0	-
chr12	57660614	57662085	NM_001351208_intron_5_0_chr12_57660615_r	0	-
chr12	57662240	57662704	NM_001351208_intron_6_0_chr12_57662241_r	0	-
chr12	57662865	57663105	NM_001351208_intron_7_0_chr12_57662866_r	0	-
chr12	57663232	57663534	NM_001351208_intron_8_0_chr12_57663233_r	0	-
chr12	57663777	57666235	NM_001351208_intron_9_0_chr12_57663778_r	0	-
chr12	57666337	57674140	NM_001351208_intron_10_0_chr12_57666338_r	0	-
chr12	57674313	57677606	NM_001351208_intron_11_0_chr12_57674314_r	0	-
chr12	57677839	57682791	NM_001351208_intron_12_0_chr12_57677840_r	0	-
chr12	57682823	57686354	NM_001351208_intron_13_0_chr12_57682824_r	0	-
chr12	57686450	57689181	NM_001351208_intron_14_0_chr12_57686451_r	0	-
chr12	57689290	57690193	NM_001351208_intron_15_0_chr12_57689291_r	0	-
chr12	57690334	57691110	NM_001351208_intron_16_0_chr12_57690335_r	0	-
chr12	57691170	57691872	NM_001351208_intron_17_0_chr12_57691171_r	0	-
chr12	57691951	57693134	NM_001351208_intron_18_0_chr12_57691952_r	0	-
chr12	57693261	57693877	NM_001351208_intron_19_0_chr12_57693262_r	0	-
chr12	57693964	57696958	NM_001351208_intron_20_0_chr12_57693965_r	0	-
chr12	57697000	57704046	NM_001351208_intron_21_0_chr12_57697001_r	0	-
chr12	57704246	57735087	NM_001351208_intron_22_0_chr12_57704247_r	0	-
chr12	57648896	57649772	NM_001351209_intron_0_0_chr12_57648897_r	0	-
chr12	57649857	57650196	NM_001351209_intron_1_0_chr12_57649858_r	0	-
chr12	57650294	57651772	NM_001351209_intron_2_0_chr12_57650295_r	0	-
chr12	57651920	57652672	NM_001351209_intron_3_0_chr12_57651921_r	0	-
chr12	57652842	57660513	NM_001351209_intron_4_0_chr12_57652843_r	0	-
chr12	57660614	57662085	NM_001351209_intron_5_0_chr12_57660615_r	0	-
chr12	57662240	57662704	NM_001351209_intron_6_0_chr12_57662241_r	0	-
chr12	57662865	57663105	NM_001351209_intron_7_0_chr12_57662866_r	0	-
chr12	57663232	57663534	NM_001351209_intron_8_0_chr12_57663233_r	0	-
chr12	57663777	57674140	NM_001351209_intron_9_0_chr12_57663778_r	0	-
chr12	57674313	57677606	NM_001351209_intron_10_0_chr12_57674314_r	0	-
chr12	57677839	57682639	NM_001351209_intron_11_0_chr12_57677840_r	0	-
chr12	57682693	57682791	NM_001351209_intron_12_0_chr12_57682694_r	0	-
chr12	57682823	57686354	NM_001351209_intron_13_0_chr12_57682824_r	0	-
chr12	57686450	57689181	NM_001351209_intron_14_0_chr12_57686451_r	0	-
chr12	57689290	57690193	NM_001351209_intron_15_0_chr12_57689291_r	0	-
chr12	57690334	57691110	NM_001351209_intron_16_0_chr12_57690335_r	0	-
chr12	57691170	57691872	NM_001351209_intron_17_0_chr12_57691171_r	0	-
chr12	57691951	57693134	NM_001351209_intron_18_0_chr12_57691952_r	0	-
chr12	57693261	57693877	NM_001351209_intron_19_0_chr12_57693262_r	0	-
chr12	57693964	57696958	NM_001351209_intron_20_0_chr12_57693965_r	0	-
chr12	57697000	57704046	NM_001351209_intron_21_0_chr12_57697001_r	0	-
chr12	57704246	57735168	NM_001351209_intron_22_0_chr12_57704247_r	0	-
chr12	56618225	56618617	NM_024068_intron_0_0_chr12_56618226_f	0	+
chr12	56618719	56619156	NM_024068_intron_1_0_chr12_56618720_f	0	+
chr12	56619295	56619407	NM_024068_intron_2_0_chr12_56619296_f	0	+
chr12	56619479	56619962	NM_024068_intron_3_0_chr12_56619480_f	0	+
chr12	56620044	56620139	NM_024068_intron_4_0_chr12_56620045_f	0	+
chr12	56620203	56622797	NM_024068_intron_5_0_chr12_56620204_f	0	+
chr12	51382218	51384577	NM_001174128_intron_0_0_chr12_51382219_r	0	-
chr12	51384731	51385381	NM_001174128_intron_1_0_chr12_51384732_r	0	-
chr12	51385455	51385972	NM_001174128_intron_2_0_chr12_51385456_r	0	-
chr12	51386122	51386592	NM_001174128_intron_3_0_chr12_51386123_r	0	-
chr12	51386712	51388326	NM_001174128_intron_4_0_chr12_51386713_r	0	-
chr12	51388413	51389411	NM_001174128_intron_5_0_chr12_51388414_r	0	-
chr12	51389570	51390599	NM_001174128_intron_6_0_chr12_51389571_r	0	-
chr12	51390755	51392956	NM_001174128_intron_7_0_chr12_51390756_r	0	-
chr12	51393024	51393127	NM_001174128_intron_8_0_chr12_51393025_r	0	-
chr12	51393198	51394095	NM_001174128_intron_9_0_chr12_51393199_r	0	-
chr12	51394202	51398570	NM_001174128_intron_10_0_chr12_51394203_r	0	-
chr12	51398690	51399093	NM_001174128_intron_11_0_chr12_51398691_r	0	-
chr12	51399219	51402258	NM_001174128_intron_12_0_chr12_51399220_r	0	-
chr12	51402407	51404477	NM_001174128_intron_13_0_chr12_51402408_r	0	-
chr12	51404549	51420097	NM_001174128_intron_14_0_chr12_51404550_r	0	-
chr12	57648896	57649772	NM_001351217_intron_0_0_chr12_57648897_r	0	-
chr12	57649857	57650196	NM_001351217_intron_1_0_chr12_57649858_r	0	-
chr12	57650294	57651772	NM_001351217_intron_2_0_chr12_57650295_r	0	-
chr12	57651920	57652672	NM_001351217_intron_3_0_chr12_57651921_r	0	-
chr12	57652842	57660513	NM_001351217_intron_4_0_chr12_57652843_r	0	-
chr12	57660614	57662085	NM_001351217_intron_5_0_chr12_57660615_r	0	-
chr12	57662240	57662704	NM_001351217_intron_6_0_chr12_57662241_r	0	-
chr12	57662865	57663105	NM_001351217_intron_7_0_chr12_57662866_r	0	-
chr12	57663232	57663534	NM_001351217_intron_8_0_chr12_57663233_r	0	-
chr12	57663777	57674140	NM_001351217_intron_9_0_chr12_57663778_r	0	-
chr12	57674313	57677606	NM_001351217_intron_10_0_chr12_57674314_r	0	-
chr12	57677839	57682791	NM_001351217_intron_11_0_chr12_57677840_r	0	-
chr12	57682823	57689181	NM_001351217_intron_12_0_chr12_57682824_r	0	-
chr12	57689290	57690193	NM_001351217_intron_13_0_chr12_57689291_r	0	-
chr12	57690334	57691110	NM_001351217_intron_14_0_chr12_57690335_r	0	-
chr12	57691170	57691872	NM_001351217_intron_15_0_chr12_57691171_r	0	-
chr12	57691951	57693134	NM_001351217_intron_16_0_chr12_57691952_r	0	-
chr12	57693261	57693877	NM_001351217_intron_17_0_chr12_57693262_r	0	-
chr12	57693964	57696958	NM_001351217_intron_18_0_chr12_57693965_r	0	-
chr12	57697000	57704046	NM_001351217_intron_19_0_chr12_57697001_r	0	-
chr12	57704246	57824502	NM_001351217_intron_20_0_chr12_57704247_r	0	-
chr12	57648896	57649772	NM_001351215_intron_0_0_chr12_57648897_r	0	-
chr12	57649857	57650196	NM_001351215_intron_1_0_chr12_57649858_r	0	-
chr12	57650294	57651772	NM_001351215_intron_2_0_chr12_57650295_r	0	-
chr12	57651920	57652672	NM_001351215_intron_3_0_chr12_57651921_r	0	-
chr12	57652842	57660513	NM_001351215_intron_4_0_chr12_57652843_r	0	-
chr12	57660614	57662085	NM_001351215_intron_5_0_chr12_57660615_r	0	-
chr12	57662240	57662704	NM_001351215_intron_6_0_chr12_57662241_r	0	-
chr12	57662865	57663105	NM_001351215_intron_7_0_chr12_57662866_r	0	-
chr12	57663232	57663534	NM_001351215_intron_8_0_chr12_57663233_r	0	-
chr12	57663777	57666235	NM_001351215_intron_9_0_chr12_57663778_r	0	-
chr12	57666337	57674140	NM_001351215_intron_10_0_chr12_57666338_r	0	-
chr12	57674313	57677606	NM_001351215_intron_11_0_chr12_57674314_r	0	-
chr12	57677839	57682791	NM_001351215_intron_12_0_chr12_57677840_r	0	-
chr12	57682823	57689181	NM_001351215_intron_13_0_chr12_57682824_r	0	-
chr12	57689290	57690193	NM_001351215_intron_14_0_chr12_57689291_r	0	-
chr12	57690334	57691110	NM_001351215_intron_15_0_chr12_57690335_r	0	-
chr12	57691170	57691872	NM_001351215_intron_16_0_chr12_57691171_r	0	-
chr12	57691951	57693134	NM_001351215_intron_17_0_chr12_57691952_r	0	-
chr12	57693261	57693877	NM_001351215_intron_18_0_chr12_57693262_r	0	-
chr12	57693964	57696958	NM_001351215_intron_19_0_chr12_57693965_r	0	-
chr12	57697000	57704046	NM_001351215_intron_20_0_chr12_57697001_r	0	-
chr12	57704246	57735168	NM_001351215_intron_21_0_chr12_57704247_r	0	-
chr12	57648896	57649772	NM_001351214_intron_0_0_chr12_57648897_r	0	-
chr12	57649857	57650196	NM_001351214_intron_1_0_chr12_57649858_r	0	-
chr12	57650294	57651772	NM_001351214_intron_2_0_chr12_57650295_r	0	-
chr12	57651920	57652672	NM_001351214_intron_3_0_chr12_57651921_r	0	-
chr12	57652842	57660513	NM_001351214_intron_4_0_chr12_57652843_r	0	-
chr12	57660614	57662085	NM_001351214_intron_5_0_chr12_57660615_r	0	-
chr12	57662240	57662704	NM_001351214_intron_6_0_chr12_57662241_r	0	-
chr12	57662865	57663105	NM_001351214_intron_7_0_chr12_57662866_r	0	-
chr12	57663232	57663534	NM_001351214_intron_8_0_chr12_57663233_r	0	-
chr12	57663777	57666235	NM_001351214_intron_9_0_chr12_57663778_r	0	-
chr12	57666337	57674140	NM_001351214_intron_10_0_chr12_57666338_r	0	-
chr12	57674313	57677606	NM_001351214_intron_11_0_chr12_57674314_r	0	-
chr12	57677839	57682791	NM_001351214_intron_12_0_chr12_57677840_r	0	-
chr12	57682823	57689181	NM_001351214_intron_13_0_chr12_57682824_r	0	-
chr12	57689290	57690193	NM_001351214_intron_14_0_chr12_57689291_r	0	-
chr12	57690334	57691110	NM_001351214_intron_15_0_chr12_57690335_r	0	-
chr12	57691170	57691872	NM_001351214_intron_16_0_chr12_57691171_r	0	-
chr12	57691951	57693134	NM_001351214_intron_17_0_chr12_57691952_r	0	-
chr12	57693261	57693877	NM_001351214_intron_18_0_chr12_57693262_r	0	-
chr12	57693964	57696958	NM_001351214_intron_19_0_chr12_57693965_r	0	-
chr12	57697000	57704046	NM_001351214_intron_20_0_chr12_57697001_r	0	-
chr12	57704246	57735951	NM_001351214_intron_21_0_chr12_57704247_r	0	-
chr12	57648896	57649772	NM_001351213_intron_0_0_chr12_57648897_r	0	-
chr12	57649857	57650196	NM_001351213_intron_1_0_chr12_57649858_r	0	-
chr12	57650294	57651772	NM_001351213_intron_2_0_chr12_57650295_r	0	-
chr12	57651920	57652672	NM_001351213_intron_3_0_chr12_57651921_r	0	-
chr12	57652842	57660513	NM_001351213_intron_4_0_chr12_57652843_r	0	-
chr12	57660614	57662085	NM_001351213_intron_5_0_chr12_57660615_r	0	-
chr12	57662240	57662704	NM_001351213_intron_6_0_chr12_57662241_r	0	-
chr12	57662865	57663105	NM_001351213_intron_7_0_chr12_57662866_r	0	-
chr12	57663232	57663534	NM_001351213_intron_8_0_chr12_57663233_r	0	-
chr12	57663777	57666235	NM_001351213_intron_9_0_chr12_57663778_r	0	-
chr12	57666337	57674140	NM_001351213_intron_10_0_chr12_57666338_r	0	-
chr12	57674313	57677606	NM_001351213_intron_11_0_chr12_57674314_r	0	-
chr12	57677839	57682791	NM_001351213_intron_12_0_chr12_57677840_r	0	-
chr12	57682823	57689181	NM_001351213_intron_13_0_chr12_57682824_r	0	-
chr12	57689290	57690193	NM_001351213_intron_14_0_chr12_57689291_r	0	-
chr12	57690334	57691110	NM_001351213_intron_15_0_chr12_57690335_r	0	-
chr12	57691170	57691872	NM_001351213_intron_16_0_chr12_57691171_r	0	-
chr12	57691951	57693134	NM_001351213_intron_17_0_chr12_57691952_r	0	-
chr12	57693261	57693877	NM_001351213_intron_18_0_chr12_57693262_r	0	-
chr12	57693964	57696958	NM_001351213_intron_19_0_chr12_57693965_r	0	-
chr12	57697000	57704046	NM_001351213_intron_20_0_chr12_57697001_r	0	-
chr12	57704246	57824502	NM_001351213_intron_21_0_chr12_57704247_r	0	-
chr12	57648896	57649772	NM_001351212_intron_0_0_chr12_57648897_r	0	-
chr12	57649857	57650196	NM_001351212_intron_1_0_chr12_57649858_r	0	-
chr12	57650294	57651772	NM_001351212_intron_2_0_chr12_57650295_r	0	-
chr12	57651920	57652672	NM_001351212_intron_3_0_chr12_57651921_r	0	-
chr12	57652842	57660513	NM_001351212_intron_4_0_chr12_57652843_r	0	-
chr12	57660614	57662085	NM_001351212_intron_5_0_chr12_57660615_r	0	-
chr12	57662240	57662704	NM_001351212_intron_6_0_chr12_57662241_r	0	-
chr12	57662865	57663105	NM_001351212_intron_7_0_chr12_57662866_r	0	-
chr12	57663232	57663534	NM_001351212_intron_8_0_chr12_57663233_r	0	-
chr12	57663777	57666235	NM_001351212_intron_9_0_chr12_57663778_r	0	-
chr12	57666337	57674140	NM_001351212_intron_10_0_chr12_57666338_r	0	-
chr12	57674313	57677606	NM_001351212_intron_11_0_chr12_57674314_r	0	-
chr12	57677839	57682791	NM_001351212_intron_12_0_chr12_57677840_r	0	-
chr12	57682823	57689181	NM_001351212_intron_13_0_chr12_57682824_r	0	-
chr12	57689290	57690193	NM_001351212_intron_14_0_chr12_57689291_r	0	-
chr12	57690334	57691110	NM_001351212_intron_15_0_chr12_57690335_r	0	-
chr12	57691170	57691872	NM_001351212_intron_16_0_chr12_57691171_r	0	-
chr12	57691951	57693134	NM_001351212_intron_17_0_chr12_57691952_r	0	-
chr12	57693261	57693877	NM_001351212_intron_18_0_chr12_57693262_r	0	-
chr12	57693964	57696958	NM_001351212_intron_19_0_chr12_57693965_r	0	-
chr12	57697000	57704046	NM_001351212_intron_20_0_chr12_57697001_r	0	-
chr12	57704246	57789531	NM_001351212_intron_21_0_chr12_57704247_r	0	-
chr12	57789601	57824502	NM_001351212_intron_22_0_chr12_57789602_r	0	-
chr12	57648896	57649772	NM_001351211_intron_0_0_chr12_57648897_r	0	-
chr12	57649857	57650196	NM_001351211_intron_1_0_chr12_57649858_r	0	-
chr12	57650294	57651772	NM_001351211_intron_2_0_chr12_57650295_r	0	-
chr12	57651920	57652672	NM_001351211_intron_3_0_chr12_57651921_r	0	-
chr12	57652842	57660513	NM_001351211_intron_4_0_chr12_57652843_r	0	-
chr12	57660614	57662085	NM_001351211_intron_5_0_chr12_57660615_r	0	-
chr12	57662240	57662704	NM_001351211_intron_6_0_chr12_57662241_r	0	-
chr12	57662865	57663105	NM_001351211_intron_7_0_chr12_57662866_r	0	-
chr12	57663232	57663534	NM_001351211_intron_8_0_chr12_57663233_r	0	-
chr12	57663777	57674140	NM_001351211_intron_9_0_chr12_57663778_r	0	-
chr12	57674313	57677606	NM_001351211_intron_10_0_chr12_57674314_r	0	-
chr12	57677839	57682791	NM_001351211_intron_11_0_chr12_57677840_r	0	-
chr12	57682823	57686354	NM_001351211_intron_12_0_chr12_57682824_r	0	-
chr12	57686450	57689181	NM_001351211_intron_13_0_chr12_57686451_r	0	-
chr12	57689290	57690193	NM_001351211_intron_14_0_chr12_57689291_r	0	-
chr12	57690334	57691110	NM_001351211_intron_15_0_chr12_57690335_r	0	-
chr12	57691170	57691872	NM_001351211_intron_16_0_chr12_57691171_r	0	-
chr12	57691951	57693134	NM_001351211_intron_17_0_chr12_57691952_r	0	-
chr12	57693261	57693877	NM_001351211_intron_18_0_chr12_57693262_r	0	-
chr12	57693964	57696958	NM_001351211_intron_19_0_chr12_57693965_r	0	-
chr12	57697000	57699422	NM_001351211_intron_20_0_chr12_57697001_r	0	-
chr12	57699446	57704046	NM_001351211_intron_21_0_chr12_57699447_r	0	-
chr12	57704246	57789531	NM_001351211_intron_22_0_chr12_57704247_r	0	-
chr12	57789601	57824502	NM_001351211_intron_23_0_chr12_57789602_r	0	-
chr12	57648896	57649772	NM_001351218_intron_0_0_chr12_57648897_r	0	-
chr12	57649857	57650196	NM_001351218_intron_1_0_chr12_57649858_r	0	-
chr12	57650294	57651772	NM_001351218_intron_2_0_chr12_57650295_r	0	-
chr12	57651920	57652672	NM_001351218_intron_3_0_chr12_57651921_r	0	-
chr12	57652842	57660513	NM_001351218_intron_4_0_chr12_57652843_r	0	-
chr12	57660614	57662085	NM_001351218_intron_5_0_chr12_57660615_r	0	-
chr12	57662240	57662704	NM_001351218_intron_6_0_chr12_57662241_r	0	-
chr12	57662865	57663105	NM_001351218_intron_7_0_chr12_57662866_r	0	-
chr12	57663232	57663534	NM_001351218_intron_8_0_chr12_57663233_r	0	-
chr12	57663777	57674140	NM_001351218_intron_9_0_chr12_57663778_r	0	-
chr12	57674313	57677606	NM_001351218_intron_10_0_chr12_57674314_r	0	-
chr12	57677839	57682791	NM_001351218_intron_11_0_chr12_57677840_r	0	-
chr12	57682823	57689181	NM_001351218_intron_12_0_chr12_57682824_r	0	-
chr12	57689290	57690193	NM_001351218_intron_13_0_chr12_57689291_r	0	-
chr12	57690334	57691110	NM_001351218_intron_14_0_chr12_57690335_r	0	-
chr12	57691170	57691872	NM_001351218_intron_15_0_chr12_57691171_r	0	-
chr12	57691951	57693134	NM_001351218_intron_16_0_chr12_57691952_r	0	-
chr12	57693261	57693877	NM_001351218_intron_17_0_chr12_57693262_r	0	-
chr12	57693964	57696958	NM_001351218_intron_18_0_chr12_57693965_r	0	-
chr12	57697000	57704046	NM_001351218_intron_19_0_chr12_57697001_r	0	-
chr12	57704246	57789531	NM_001351218_intron_20_0_chr12_57704247_r	0	-
chr12	57789601	57824502	NM_001351218_intron_21_0_chr12_57789602_r	0	-
chr12	52416723	52435593	NM_001202233_intron_0_0_chr12_52416724_f	0	+
chr12	52435713	52448110	NM_001202233_intron_1_0_chr12_52435714_f	0	+
chr12	52448988	52449813	NM_001202233_intron_2_0_chr12_52448989_f	0	+
chr12	52449943	52450277	NM_001202233_intron_3_0_chr12_52449944_f	0	+
chr12	52450429	52450840	NM_001202233_intron_4_0_chr12_52450430_f	0	+
chr12	52451043	52451135	NM_001202233_intron_5_0_chr12_52451044_f	0	+
chr12	52451314	52452471	NM_001202233_intron_6_0_chr12_52451315_f	0	+
chr12	57648896	57649772	NM_001330122_intron_0_0_chr12_57648897_r	0	-
chr12	57649857	57650196	NM_001330122_intron_1_0_chr12_57649858_r	0	-
chr12	57650294	57651772	NM_001330122_intron_2_0_chr12_57650295_r	0	-
chr12	57651920	57652672	NM_001330122_intron_3_0_chr12_57651921_r	0	-
chr12	57652842	57660513	NM_001330122_intron_4_0_chr12_57652843_r	0	-
chr12	57660614	57662085	NM_001330122_intron_5_0_chr12_57660615_r	0	-
chr12	57662240	57662704	NM_001330122_intron_6_0_chr12_57662241_r	0	-
chr12	57662865	57663105	NM_001330122_intron_7_0_chr12_57662866_r	0	-
chr12	57663232	57663534	NM_001330122_intron_8_0_chr12_57663233_r	0	-
chr12	57663777	57666235	NM_001330122_intron_9_0_chr12_57663778_r	0	-
chr12	57666337	57674140	NM_001330122_intron_10_0_chr12_57666338_r	0	-
chr12	57674313	57677606	NM_001330122_intron_11_0_chr12_57674314_r	0	-
chr12	57677839	57682639	NM_001330122_intron_12_0_chr12_57677840_r	0	-
chr12	57682693	57682791	NM_001330122_intron_13_0_chr12_57682694_r	0	-
chr12	57682823	57689181	NM_001330122_intron_14_0_chr12_57682824_r	0	-
chr12	57689290	57690193	NM_001330122_intron_15_0_chr12_57689291_r	0	-
chr12	57690334	57691110	NM_001330122_intron_16_0_chr12_57690335_r	0	-
chr12	57691170	57691872	NM_001330122_intron_17_0_chr12_57691171_r	0	-
chr12	57691951	57693134	NM_001330122_intron_18_0_chr12_57691952_r	0	-
chr12	57693261	57693877	NM_001330122_intron_19_0_chr12_57693262_r	0	-
chr12	57693964	57696958	NM_001330122_intron_20_0_chr12_57693965_r	0	-
chr12	57697000	57704046	NM_001330122_intron_21_0_chr12_57697001_r	0	-
chr12	57704246	57735168	NM_001330122_intron_22_0_chr12_57704247_r	0	-
chr12	51382218	51384577	NR_033421_intron_0_0_chr12_51382219_r	0	-
chr12	51384731	51385381	NR_033421_intron_1_0_chr12_51384732_r	0	-
chr12	51385455	51385972	NR_033421_intron_2_0_chr12_51385456_r	0	-
chr12	51386122	51386592	NR_033421_intron_3_0_chr12_51386123_r	0	-
chr12	51386712	51388326	NR_033421_intron_4_0_chr12_51386713_r	0	-
chr12	51388413	51389411	NR_033421_intron_5_0_chr12_51388414_r	0	-
chr12	51389570	51390599	NR_033421_intron_6_0_chr12_51389571_r	0	-
chr12	51390755	51392956	NR_033421_intron_7_0_chr12_51390756_r	0	-
chr12	51393024	51393127	NR_033421_intron_8_0_chr12_51393025_r	0	-
chr12	51393198	51394095	NR_033421_intron_9_0_chr12_51393199_r	0	-
chr12	51394202	51398570	NR_033421_intron_10_0_chr12_51394203_r	0	-
chr12	51398690	51399093	NR_033421_intron_11_0_chr12_51398691_r	0	-
chr12	51399219	51402258	NR_033421_intron_12_0_chr12_51399220_r	0	-
chr12	51402327	51404477	NR_033421_intron_13_0_chr12_51402328_r	0	-
chr12	51404549	51420092	NR_033421_intron_14_0_chr12_51404550_r	0	-
chr12	51375586	51382164	NM_001174126_intron_0_0_chr12_51375587_r	0	-
chr12	51382218	51384577	NM_001174126_intron_1_0_chr12_51382219_r	0	-
chr12	51384731	51385381	NM_001174126_intron_2_0_chr12_51384732_r	0	-
chr12	51385455	51385972	NM_001174126_intron_3_0_chr12_51385456_r	0	-
chr12	51386122	51386592	NM_001174126_intron_4_0_chr12_51386123_r	0	-
chr12	51386712	51388326	NM_001174126_intron_5_0_chr12_51386713_r	0	-
chr12	51388413	51389411	NM_001174126_intron_6_0_chr12_51388414_r	0	-
chr12	51389570	51390599	NM_001174126_intron_7_0_chr12_51389571_r	0	-
chr12	51390755	51392956	NM_001174126_intron_8_0_chr12_51390756_r	0	-
chr12	51393024	51393127	NM_001174126_intron_9_0_chr12_51393025_r	0	-
chr12	51393198	51394095	NM_001174126_intron_10_0_chr12_51393199_r	0	-
chr12	51394202	51398570	NM_001174126_intron_11_0_chr12_51394203_r	0	-
chr12	51398690	51399093	NM_001174126_intron_12_0_chr12_51398691_r	0	-
chr12	51399219	51402258	NM_001174126_intron_13_0_chr12_51399220_r	0	-
chr12	51402407	51404477	NM_001174126_intron_14_0_chr12_51402408_r	0	-
chr12	51404549	51420092	NM_001174126_intron_15_0_chr12_51404550_r	0	-
chr12	51382218	51384577	NM_000617_intron_0_0_chr12_51382219_r	0	-
chr12	51384731	51385381	NM_000617_intron_1_0_chr12_51384732_r	0	-
chr12	51385455	51385972	NM_000617_intron_2_0_chr12_51385456_r	0	-
chr12	51386122	51386592	NM_000617_intron_3_0_chr12_51386123_r	0	-
chr12	51386712	51388326	NM_000617_intron_4_0_chr12_51386713_r	0	-
chr12	51388413	51389411	NM_000617_intron_5_0_chr12_51388414_r	0	-
chr12	51389570	51390599	NM_000617_intron_6_0_chr12_51389571_r	0	-
chr12	51390755	51392956	NM_000617_intron_7_0_chr12_51390756_r	0	-
chr12	51393024	51393127	NM_000617_intron_8_0_chr12_51393025_r	0	-
chr12	51393198	51394095	NM_000617_intron_9_0_chr12_51393199_r	0	-
chr12	51394202	51398570	NM_000617_intron_10_0_chr12_51394203_r	0	-
chr12	51398690	51399093	NM_000617_intron_11_0_chr12_51398691_r	0	-
chr12	51399219	51402258	NM_000617_intron_12_0_chr12_51399220_r	0	-
chr12	51402407	51404477	NM_000617_intron_13_0_chr12_51402408_r	0	-
chr12	51404549	51420092	NM_000617_intron_14_0_chr12_51404550_r	0	-
chr12	62861098	62877949	NM_001278470_intron_0_0_chr12_62861099_f	0	+
chr12	62878013	62887694	NM_001278470_intron_1_0_chr12_62878014_f	0	+
chr12	62887822	62888795	NM_001278470_intron_2_0_chr12_62887823_f	0	+
chr12	62888927	62892698	NM_001278470_intron_3_0_chr12_62888928_f	0	+
chr12	62892828	62894562	NM_001278470_intron_4_0_chr12_62892829_f	0	+
chr12	62894660	62895352	NM_001278470_intron_5_0_chr12_62894661_f	0	+
chr12	62895478	62902065	NM_001278470_intron_6_0_chr12_62895479_f	0	+
chr12	62902260	62918294	NM_001278470_intron_7_0_chr12_62902261_f	0	+
chr12	62918419	62918863	NM_001278470_intron_8_0_chr12_62918420_f	0	+
chr12	62919000	62919728	NM_001278470_intron_9_0_chr12_62919001_f	0	+
chr12	62919882	62926217	NM_001278470_intron_10_0_chr12_62919883_f	0	+
chr12	62926450	62928624	NM_001278470_intron_11_0_chr12_62926451_f	0	+
chr12	62928706	62929304	NM_001278470_intron_12_0_chr12_62928707_f	0	+
chr12	62929489	62930930	NM_001278470_intron_13_0_chr12_62929490_f	0	+
chr12	62931043	62931381	NM_001278470_intron_14_0_chr12_62931044_f	0	+
chr12	62931486	62931875	NM_001278470_intron_15_0_chr12_62931487_f	0	+
chr12	62931956	62932031	NM_001278470_intron_16_0_chr12_62931957_f	0	+
chr12	62932105	62932194	NM_001278470_intron_17_0_chr12_62932106_f	0	+
chr12	62932285	62936876	NM_001278470_intron_18_0_chr12_62932286_f	0	+
chr12	62936978	62938677	NM_001278470_intron_19_0_chr12_62936979_f	0	+
chr12	62938788	62940676	NM_001278470_intron_20_0_chr12_62938789_f	0	+
chr12	62940852	62943447	NM_001278470_intron_21_0_chr12_62940853_f	0	+
chr12	62943610	62946660	NM_001278470_intron_22_0_chr12_62943611_f	0	+
chr12	62946954	62949773	NM_001278470_intron_23_0_chr12_62946955_f	0	+
chr12	62949972	62954270	NM_001278470_intron_24_0_chr12_62949973_f	0	+
chr12	62954893	62959016	NM_001278470_intron_25_0_chr12_62954894_f	0	+
chr12	62959160	62960101	NM_001278470_intron_26_0_chr12_62959161_f	0	+
chr12	62960230	62965171	NM_001278470_intron_27_0_chr12_62960231_f	0	+
chr12	62965362	62972224	NM_001278470_intron_28_0_chr12_62965363_f	0	+
chr12	62972285	62974076	NM_001278470_intron_29_0_chr12_62972286_f	0	+
chr12	62974200	62979073	NM_001278470_intron_30_0_chr12_62974201_f	0	+
chr12	62979281	62981853	NM_001278470_intron_31_0_chr12_62979282_f	0	+
chr12	62981936	62986365	NM_001278470_intron_32_0_chr12_62981937_f	0	+
chr12	65004523	65078566	NM_178169_intron_0_0_chr12_65004524_f	0	+
chr12	65078674	65081995	NM_178169_intron_1_0_chr12_65078675_f	0	+
chr12	65082233	65085249	NM_178169_intron_2_0_chr12_65082234_f	0	+
chr12	65085359	65088542	NM_178169_intron_3_0_chr12_65085360_f	0	+
chr12	65004523	65078566	NR_040718_intron_0_0_chr12_65004524_f	0	+
chr12	65078674	65085249	NR_040718_intron_1_0_chr12_65078675_f	0	+
chr12	65085359	65088542	NR_040718_intron_2_0_chr12_65085360_f	0	+
chr12	62861098	62877949	NM_015026_intron_0_0_chr12_62861099_f	0	+
chr12	62878013	62887694	NM_015026_intron_1_0_chr12_62878014_f	0	+
chr12	62887822	62888795	NM_015026_intron_2_0_chr12_62887823_f	0	+
chr12	62888927	62892698	NM_015026_intron_3_0_chr12_62888928_f	0	+
chr12	62892828	62894562	NM_015026_intron_4_0_chr12_62892829_f	0	+
chr12	62894660	62895352	NM_015026_intron_5_0_chr12_62894661_f	0	+
chr12	62895478	62902065	NM_015026_intron_6_0_chr12_62895479_f	0	+
chr12	62902260	62918294	NM_015026_intron_7_0_chr12_62902261_f	0	+
chr12	62918419	62918863	NM_015026_intron_8_0_chr12_62918420_f	0	+
chr12	62919000	62919728	NM_015026_intron_9_0_chr12_62919001_f	0	+
chr12	62919882	62926217	NM_015026_intron_10_0_chr12_62919883_f	0	+
chr12	62926450	62928624	NM_015026_intron_11_0_chr12_62926451_f	0	+
chr12	62928706	62929304	NM_015026_intron_12_0_chr12_62928707_f	0	+
chr12	62929489	62930930	NM_015026_intron_13_0_chr12_62929490_f	0	+
chr12	62931043	62931381	NM_015026_intron_14_0_chr12_62931044_f	0	+
chr12	62931486	62931875	NM_015026_intron_15_0_chr12_62931487_f	0	+
chr12	62931956	62932031	NM_015026_intron_16_0_chr12_62931957_f	0	+
chr12	62932105	62932194	NM_015026_intron_17_0_chr12_62932106_f	0	+
chr12	62932285	62936876	NM_015026_intron_18_0_chr12_62932286_f	0	+
chr12	62936978	62938677	NM_015026_intron_19_0_chr12_62936979_f	0	+
chr12	62938788	62940676	NM_015026_intron_20_0_chr12_62938789_f	0	+
chr12	62940852	62943447	NM_015026_intron_21_0_chr12_62940853_f	0	+
chr12	62943610	62946660	NM_015026_intron_22_0_chr12_62943611_f	0	+
chr12	62946954	62949773	NM_015026_intron_23_0_chr12_62946955_f	0	+
chr12	62949972	62954270	NM_015026_intron_24_0_chr12_62949973_f	0	+
chr12	62954893	62959016	NM_015026_intron_25_0_chr12_62954894_f	0	+
chr12	62959160	62959793	NM_015026_intron_26_0_chr12_62959161_f	0	+
chr12	62959811	62960101	NM_015026_intron_27_0_chr12_62959812_f	0	+
chr12	62960230	62965171	NM_015026_intron_28_0_chr12_62960231_f	0	+
chr12	62965362	62972224	NM_015026_intron_29_0_chr12_62965363_f	0	+
chr12	62972285	62974076	NM_015026_intron_30_0_chr12_62972286_f	0	+
chr12	62974200	62979073	NM_015026_intron_31_0_chr12_62974201_f	0	+
chr12	62979281	62981853	NM_015026_intron_32_0_chr12_62979282_f	0	+
chr12	62981936	62986365	NM_015026_intron_33_0_chr12_62981937_f	0	+
chr12	62861098	62877949	NM_001278471_intron_0_0_chr12_62861099_f	0	+
chr12	62878013	62887694	NM_001278471_intron_1_0_chr12_62878014_f	0	+
chr12	62887822	62888795	NM_001278471_intron_2_0_chr12_62887823_f	0	+
chr12	62888927	62892698	NM_001278471_intron_3_0_chr12_62888928_f	0	+
chr12	62892828	62894562	NM_001278471_intron_4_0_chr12_62892829_f	0	+
chr12	62894660	62895352	NM_001278471_intron_5_0_chr12_62894661_f	0	+
chr12	62895478	62902065	NM_001278471_intron_6_0_chr12_62895479_f	0	+
chr12	62902260	62918294	NM_001278471_intron_7_0_chr12_62902261_f	0	+
chr12	62918419	62918863	NM_001278471_intron_8_0_chr12_62918420_f	0	+
chr12	62919000	62919728	NM_001278471_intron_9_0_chr12_62919001_f	0	+
chr12	62919882	62926217	NM_001278471_intron_10_0_chr12_62919883_f	0	+
chr12	62926450	62928624	NM_001278471_intron_11_0_chr12_62926451_f	0	+
chr12	62928706	62929304	NM_001278471_intron_12_0_chr12_62928707_f	0	+
chr12	62929420	62930930	NM_001278471_intron_13_0_chr12_62929421_f	0	+
chr12	62931043	62931381	NM_001278471_intron_14_0_chr12_62931044_f	0	+
chr12	62931486	62931875	NM_001278471_intron_15_0_chr12_62931487_f	0	+
chr12	62931956	62932031	NM_001278471_intron_16_0_chr12_62931957_f	0	+
chr12	62932105	62932194	NM_001278471_intron_17_0_chr12_62932106_f	0	+
chr12	62932285	62936876	NM_001278471_intron_18_0_chr12_62932286_f	0	+
chr12	62936978	62938677	NM_001278471_intron_19_0_chr12_62936979_f	0	+
chr12	62938788	62940676	NM_001278471_intron_20_0_chr12_62938789_f	0	+
chr12	62940852	62943447	NM_001278471_intron_21_0_chr12_62940853_f	0	+
chr12	62943610	62946660	NM_001278471_intron_22_0_chr12_62943611_f	0	+
chr12	62946954	62949773	NM_001278471_intron_23_0_chr12_62946955_f	0	+
chr12	62949972	62954270	NM_001278471_intron_24_0_chr12_62949973_f	0	+
chr12	62954893	62959016	NM_001278471_intron_25_0_chr12_62954894_f	0	+
chr12	62959160	62960101	NM_001278471_intron_26_0_chr12_62959161_f	0	+
chr12	62960230	62965171	NM_001278471_intron_27_0_chr12_62960231_f	0	+
chr12	62965362	62972224	NM_001278471_intron_28_0_chr12_62965363_f	0	+
chr12	62972285	62974076	NM_001278471_intron_29_0_chr12_62972286_f	0	+
chr12	62974200	62979073	NM_001278471_intron_30_0_chr12_62974201_f	0	+
chr12	62979281	62981853	NM_001278471_intron_31_0_chr12_62979282_f	0	+
chr12	62981936	62986365	NM_001278471_intron_32_0_chr12_62981937_f	0	+
chr12	62861098	62877949	NM_001278469_intron_0_0_chr12_62861099_f	0	+
chr12	62878013	62887694	NM_001278469_intron_1_0_chr12_62878014_f	0	+
chr12	62887822	62888795	NM_001278469_intron_2_0_chr12_62887823_f	0	+
chr12	62888927	62892698	NM_001278469_intron_3_0_chr12_62888928_f	0	+
chr12	62892828	62894562	NM_001278469_intron_4_0_chr12_62892829_f	0	+
chr12	62894660	62895352	NM_001278469_intron_5_0_chr12_62894661_f	0	+
chr12	62895478	62902065	NM_001278469_intron_6_0_chr12_62895479_f	0	+
chr12	62902260	62918294	NM_001278469_intron_7_0_chr12_62902261_f	0	+
chr12	62918419	62918863	NM_001278469_intron_8_0_chr12_62918420_f	0	+
chr12	62919000	62919728	NM_001278469_intron_9_0_chr12_62919001_f	0	+
chr12	62919882	62926217	NM_001278469_intron_10_0_chr12_62919883_f	0	+
chr12	62926450	62928624	NM_001278469_intron_11_0_chr12_62926451_f	0	+
chr12	62928706	62929304	NM_001278469_intron_12_0_chr12_62928707_f	0	+
chr12	62929489	62930930	NM_001278469_intron_13_0_chr12_62929490_f	0	+
chr12	62931043	62931381	NM_001278469_intron_14_0_chr12_62931044_f	0	+
chr12	62931486	62931875	NM_001278469_intron_15_0_chr12_62931487_f	0	+
chr12	62931956	62932031	NM_001278469_intron_16_0_chr12_62931957_f	0	+
chr12	62932105	62932194	NM_001278469_intron_17_0_chr12_62932106_f	0	+
chr12	62932285	62936876	NM_001278469_intron_18_0_chr12_62932286_f	0	+
chr12	62936978	62938677	NM_001278469_intron_19_0_chr12_62936979_f	0	+
chr12	62938788	62940676	NM_001278469_intron_20_0_chr12_62938789_f	0	+
chr12	62940852	62943447	NM_001278469_intron_21_0_chr12_62940853_f	0	+
chr12	62943610	62946660	NM_001278469_intron_22_0_chr12_62943611_f	0	+
chr12	62946954	62949773	NM_001278469_intron_23_0_chr12_62946955_f	0	+
chr12	62949972	62954270	NM_001278469_intron_24_0_chr12_62949973_f	0	+
chr12	62954893	62959016	NM_001278469_intron_25_0_chr12_62954894_f	0	+
chr12	62959160	62959793	NM_001278469_intron_26_0_chr12_62959161_f	0	+
chr12	62959811	62960101	NM_001278469_intron_27_0_chr12_62959812_f	0	+
chr12	62960230	62965171	NM_001278469_intron_28_0_chr12_62960231_f	0	+
chr12	62965362	62972224	NM_001278469_intron_29_0_chr12_62965363_f	0	+
chr12	62972285	62974076	NM_001278469_intron_30_0_chr12_62972286_f	0	+
chr12	62974200	62979073	NM_001278469_intron_31_0_chr12_62974201_f	0	+
chr12	62979281	62981853	NM_001278469_intron_32_0_chr12_62979282_f	0	+
chr12	62981936	62982635	NM_001278469_intron_33_0_chr12_62981937_f	0	+
chr12	62982696	62986365	NM_001278469_intron_34_0_chr12_62982697_f	0	+
chr12	63954442	63963003	NM_173812_intron_0_0_chr12_63954443_r	0	-
chr12	63963129	63964537	NM_173812_intron_1_0_chr12_63963130_r	0	-
chr12	63964637	63974441	NM_173812_intron_2_0_chr12_63964638_r	0	-
chr12	63974616	63976185	NM_173812_intron_3_0_chr12_63974617_r	0	-
chr12	63976305	63977591	NM_173812_intron_4_0_chr12_63976306_r	0	-
chr12	63977616	63987866	NM_173812_intron_5_0_chr12_63977617_r	0	-
chr12	63987913	63989745	NM_173812_intron_6_0_chr12_63987914_r	0	-
chr12	63989817	63991588	NM_173812_intron_7_0_chr12_63989818_r	0	-
chr12	63991690	63994085	NM_173812_intron_8_0_chr12_63991691_r	0	-
chr12	63994166	64002395	NM_173812_intron_9_0_chr12_63994167_r	0	-
chr12	64002455	64011083	NM_173812_intron_10_0_chr12_64002456_r	0	-
chr12	64011170	64011930	NM_173812_intron_11_0_chr12_64011171_r	0	-
chr12	64012008	64015017	NM_173812_intron_12_0_chr12_64012009_r	0	-
chr12	64015117	64017819	NM_173812_intron_13_0_chr12_64015118_r	0	-
chr12	64017911	64020248	NM_173812_intron_14_0_chr12_64017912_r	0	-
chr12	64020306	64038182	NM_173812_intron_15_0_chr12_64020307_r	0	-
chr12	64038276	64041024	NM_173812_intron_16_0_chr12_64038277_r	0	-
chr12	64041145	64055123	NM_173812_intron_17_0_chr12_64041146_r	0	-
chr12	64055261	64057537	NM_173812_intron_18_0_chr12_64055262_r	0	-
chr12	64057625	64059614	NM_173812_intron_19_0_chr12_64057626_r	0	-
chr12	64059639	64061836	NM_173812_intron_20_0_chr12_64059640_r	0	-
chr12	62861098	62864480	NM_001278472_intron_0_0_chr12_62861099_f	0	+
chr12	62864558	62877949	NM_001278472_intron_1_0_chr12_62864559_f	0	+
chr12	62878013	62887694	NM_001278472_intron_2_0_chr12_62878014_f	0	+
chr12	62887822	62888795	NM_001278472_intron_3_0_chr12_62887823_f	0	+
chr12	62888927	62892698	NM_001278472_intron_4_0_chr12_62888928_f	0	+
chr12	62892828	62894562	NM_001278472_intron_5_0_chr12_62892829_f	0	+
chr12	62894660	62895352	NM_001278472_intron_6_0_chr12_62894661_f	0	+
chr12	62895478	62902065	NM_001278472_intron_7_0_chr12_62895479_f	0	+
chr12	62902260	62918294	NM_001278472_intron_8_0_chr12_62902261_f	0	+
chr12	62918419	62918863	NM_001278472_intron_9_0_chr12_62918420_f	0	+
chr12	62919000	62919728	NM_001278472_intron_10_0_chr12_62919001_f	0	+
chr12	62919882	62926217	NM_001278472_intron_11_0_chr12_62919883_f	0	+
chr12	62926450	62928624	NM_001278472_intron_12_0_chr12_62926451_f	0	+
chr12	62928706	62929304	NM_001278472_intron_13_0_chr12_62928707_f	0	+
chr12	62929489	62930930	NM_001278472_intron_14_0_chr12_62929490_f	0	+
chr12	62931043	62931381	NM_001278472_intron_15_0_chr12_62931044_f	0	+
chr12	62931486	62931875	NM_001278472_intron_16_0_chr12_62931487_f	0	+
chr12	62931956	62932031	NM_001278472_intron_17_0_chr12_62931957_f	0	+
chr12	62932105	62932194	NM_001278472_intron_18_0_chr12_62932106_f	0	+
chr12	62932285	62936876	NM_001278472_intron_19_0_chr12_62932286_f	0	+
chr12	62936978	62938677	NM_001278472_intron_20_0_chr12_62936979_f	0	+
chr12	62938788	62940676	NM_001278472_intron_21_0_chr12_62938789_f	0	+
chr12	62940852	62943447	NM_001278472_intron_22_0_chr12_62940853_f	0	+
chr12	62943610	62946660	NM_001278472_intron_23_0_chr12_62943611_f	0	+
chr12	62946954	62949773	NM_001278472_intron_24_0_chr12_62946955_f	0	+
chr12	62949972	62954270	NM_001278472_intron_25_0_chr12_62949973_f	0	+
chr12	62954893	62959016	NM_001278472_intron_26_0_chr12_62954894_f	0	+
chr12	62959160	62959793	NM_001278472_intron_27_0_chr12_62959161_f	0	+
chr12	62959811	62960101	NM_001278472_intron_28_0_chr12_62959812_f	0	+
chr12	62960230	62965171	NM_001278472_intron_29_0_chr12_62960231_f	0	+
chr12	62965362	62972224	NM_001278472_intron_30_0_chr12_62965363_f	0	+
chr12	62972285	62974076	NM_001278472_intron_31_0_chr12_62972286_f	0	+
chr12	62974200	62979073	NM_001278472_intron_32_0_chr12_62974201_f	0	+
chr12	62979281	62981853	NM_001278472_intron_33_0_chr12_62979282_f	0	+
chr12	62981936	62986365	NM_001278472_intron_34_0_chr12_62981937_f	0	+
chr12	69202866	69202987	NM_001145340_intron_0_0_chr12_69202867_f	0	+
chr12	69203072	69207333	NM_001145340_intron_1_0_chr12_69203073_f	0	+
chr12	69207408	69229608	NM_001145340_intron_2_0_chr12_69207409_f	0	+
chr12	69229764	69233053	NM_001145340_intron_3_0_chr12_69229765_f	0	+
chr12	69202271	69202987	NM_001145339_intron_0_0_chr12_69202272_f	0	+
chr12	69203072	69207333	NM_001145339_intron_1_0_chr12_69203073_f	0	+
chr12	69207408	69210591	NM_001145339_intron_2_0_chr12_69207409_f	0	+
chr12	69210725	69214104	NM_001145339_intron_3_0_chr12_69210726_f	0	+
chr12	69214154	69222550	NM_001145339_intron_4_0_chr12_69214155_f	0	+
chr12	69222711	69229608	NM_001145339_intron_5_0_chr12_69222712_f	0	+
chr12	69229764	69230451	NM_001145339_intron_6_0_chr12_69229765_f	0	+
chr12	69230529	69233053	NM_001145339_intron_7_0_chr12_69230530_f	0	+
chr12	69202866	69202987	NM_001145337_intron_0_0_chr12_69202867_f	0	+
chr12	69203072	69207333	NM_001145337_intron_1_0_chr12_69203073_f	0	+
chr12	69207408	69210591	NM_001145337_intron_2_0_chr12_69207409_f	0	+
chr12	69210725	69214104	NM_001145337_intron_3_0_chr12_69210726_f	0	+
chr12	69214154	69218142	NM_001145337_intron_4_0_chr12_69214155_f	0	+
chr12	69218210	69218334	NM_001145337_intron_5_0_chr12_69218211_f	0	+
chr12	69218431	69222550	NM_001145337_intron_6_0_chr12_69218432_f	0	+
chr12	69222711	69229608	NM_001145337_intron_7_0_chr12_69222712_f	0	+
chr12	69229623	69230451	NM_001145337_intron_8_0_chr12_69229624_f	0	+
chr12	69230529	69233053	NM_001145337_intron_9_0_chr12_69230530_f	0	+
chr12	71033057	71050483	NM_002849_intron_0_0_chr12_71033058_r	0	-
chr12	71050597	71054719	NM_002849_intron_1_0_chr12_71050598_r	0	-
chr12	71054877	71056274	NM_002849_intron_2_0_chr12_71054878_r	0	-
chr12	71056385	71077906	NM_002849_intron_3_0_chr12_71056386_r	0	-
chr12	71078044	71078483	NM_002849_intron_4_0_chr12_71078045_r	0	-
chr12	71078563	71092044	NM_002849_intron_5_0_chr12_71078564_r	0	-
chr12	71092129	71094916	NM_002849_intron_6_0_chr12_71092130_r	0	-
chr12	71095103	71139597	NM_002849_intron_7_0_chr12_71095104_r	0	-
chr12	71139866	71147970	NM_002849_intron_8_0_chr12_71139867_r	0	-
chr12	71148081	71155250	NM_002849_intron_9_0_chr12_71148082_r	0	-
chr12	71155406	71158444	NM_002849_intron_10_0_chr12_71155407_r	0	-
chr12	71158558	71286458	NM_002849_intron_11_0_chr12_71158559_r	0	-
chr12	71286757	71314112	NM_002849_intron_12_0_chr12_71286758_r	0	-
chr12	72332871	72335363	NM_173353_intron_0_0_chr12_72332872_f	0	+
chr12	72335513	72338073	NM_173353_intron_1_0_chr12_72335514_f	0	+
chr12	72338257	72338365	NM_173353_intron_2_0_chr12_72338258_f	0	+
chr12	72338466	72343367	NM_173353_intron_3_0_chr12_72338467_f	0	+
chr12	72343435	72366298	NM_173353_intron_4_0_chr12_72343436_f	0	+
chr12	72366495	72372731	NM_173353_intron_5_0_chr12_72366496_f	0	+
chr12	72372867	72388218	NM_173353_intron_6_0_chr12_72372868_f	0	+
chr12	72388345	72416178	NM_173353_intron_7_0_chr12_72388346_f	0	+
chr12	72416274	72425037	NM_173353_intron_8_0_chr12_72416275_f	0	+
chr12	72425171	72425300	NM_173353_intron_9_0_chr12_72425172_f	0	+
chr12	69202866	69202987	NM_001278462_intron_0_0_chr12_69202867_f	0	+
chr12	69203072	69207333	NM_001278462_intron_1_0_chr12_69203073_f	0	+
chr12	69207408	69229608	NM_001278462_intron_2_0_chr12_69207409_f	0	+
chr12	69229764	69230451	NM_001278462_intron_3_0_chr12_69229765_f	0	+
chr12	69230529	69233053	NM_001278462_intron_4_0_chr12_69230530_f	0	+
chr12	70219343	70249059	NM_182530_intron_0_0_chr12_70219344_f	0	+
chr12	70249150	70272807	NM_182530_intron_1_0_chr12_70249151_f	0	+
chr12	70272875	70272974	NM_182530_intron_2_0_chr12_70272876_f	0	+
chr12	70273233	70273980	NM_182530_intron_3_0_chr12_70273234_f	0	+
chr12	70274072	70280599	NM_182530_intron_4_0_chr12_70274073_f	0	+
chr12	70280750	70284750	NM_182530_intron_5_0_chr12_70280751_f	0	+
chr12	70284946	70287543	NM_182530_intron_6_0_chr12_70284947_f	0	+
chr12	70287620	70289150	NM_182530_intron_7_0_chr12_70287621_f	0	+
chr12	70289261	70290935	NM_182530_intron_8_0_chr12_70289262_f	0	+
chr12	70291026	70297423	NM_182530_intron_9_0_chr12_70291027_f	0	+
chr12	70297624	70303748	NM_182530_intron_10_0_chr12_70297625_f	0	+
chr12	70303857	70304600	NM_182530_intron_11_0_chr12_70303858_f	0	+
chr12	70304710	70320350	NM_182530_intron_12_0_chr12_70304711_f	0	+
chr12	70320514	70321464	NM_182530_intron_13_0_chr12_70320515_f	0	+
chr12	70321528	70326292	NM_182530_intron_14_0_chr12_70321529_f	0	+
chr12	70326378	70329892	NM_182530_intron_15_0_chr12_70326379_f	0	+
chr12	70329967	70330062	NM_182530_intron_16_0_chr12_70329968_f	0	+
chr12	70330115	70330232	NM_182530_intron_17_0_chr12_70330116_f	0	+
chr12	70330412	70345892	NM_182530_intron_18_0_chr12_70330413_f	0	+
chr12	70345955	70346578	NM_182530_intron_19_0_chr12_70345956_f	0	+
chr12	70346666	70349142	NM_182530_intron_20_0_chr12_70346667_f	0	+
chr12	70349217	70351601	NM_182530_intron_21_0_chr12_70349218_f	0	+
chr12	70351722	70352028	NM_182530_intron_22_0_chr12_70351723_f	0	+
chr12	70352103	70352224	NM_182530_intron_23_0_chr12_70352104_f	0	+
chr12	69202271	69202987	NM_002392_intron_0_0_chr12_69202272_f	0	+
chr12	69203072	69207333	NM_002392_intron_1_0_chr12_69203073_f	0	+
chr12	69207408	69210591	NM_002392_intron_2_0_chr12_69207409_f	0	+
chr12	69210725	69214104	NM_002392_intron_3_0_chr12_69210726_f	0	+
chr12	69214154	69218142	NM_002392_intron_4_0_chr12_69214155_f	0	+
chr12	69218210	69218334	NM_002392_intron_5_0_chr12_69218211_f	0	+
chr12	69218431	69222550	NM_002392_intron_6_0_chr12_69218432_f	0	+
chr12	69222711	69229608	NM_002392_intron_7_0_chr12_69222712_f	0	+
chr12	69229764	69230451	NM_002392_intron_8_0_chr12_69229765_f	0	+
chr12	69230529	69233053	NM_002392_intron_9_0_chr12_69230530_f	0	+
chr12	81653439	81657009	NM_001220473_intron_0_0_chr12_81653440_r	0	-
chr12	81657169	81660730	NM_001220473_intron_1_0_chr12_81657170_r	0	-
chr12	81660795	81661686	NM_001220473_intron_2_0_chr12_81660796_r	0	-
chr12	81661866	81671095	NM_001220473_intron_3_0_chr12_81661867_r	0	-
chr12	81671193	81675035	NM_001220473_intron_4_0_chr12_81671194_r	0	-
chr12	81675229	81676788	NM_001220473_intron_5_0_chr12_81675230_r	0	-
chr12	81676818	81678019	NM_001220473_intron_6_0_chr12_81676819_r	0	-
chr12	81678082	81688613	NM_001220473_intron_7_0_chr12_81678083_r	0	-
chr12	81688814	81693079	NM_001220473_intron_8_0_chr12_81688815_r	0	-
chr12	81693161	81719555	NM_001220473_intron_9_0_chr12_81693162_r	0	-
chr12	81719649	81732958	NM_001220473_intron_10_0_chr12_81719650_r	0	-
chr12	81733113	81734856	NM_001220473_intron_11_0_chr12_81733114_r	0	-
chr12	81734987	81738442	NM_001220473_intron_12_0_chr12_81734988_r	0	-
chr12	81738472	81741311	NM_001220473_intron_13_0_chr12_81738473_r	0	-
chr12	81741549	81746897	NM_001220473_intron_14_0_chr12_81741550_r	0	-
chr12	81747118	81751860	NM_001220473_intron_15_0_chr12_81747119_r	0	-
chr12	81751996	81756471	NM_001220473_intron_16_0_chr12_81751997_r	0	-
chr12	81756563	81760886	NM_001220473_intron_17_0_chr12_81756564_r	0	-
chr12	81760949	81762503	NM_001220473_intron_18_0_chr12_81760950_r	0	-
chr12	81762635	81762889	NM_001220473_intron_19_0_chr12_81762636_r	0	-
chr12	81762973	81768412	NM_001220473_intron_20_0_chr12_81762974_r	0	-
chr12	81768547	81769574	NM_001220473_intron_21_0_chr12_81768548_r	0	-
chr12	81769721	81777801	NM_001220473_intron_22_0_chr12_81769722_r	0	-
chr12	81778023	81799565	NM_001220473_intron_23_0_chr12_81778024_r	0	-
chr12	81799682	81833750	NM_001220473_intron_24_0_chr12_81799683_r	0	-
chr12	81833825	81839334	NM_001220473_intron_25_0_chr12_81833826_r	0	-
chr12	81839499	81851543	NM_001220473_intron_26_0_chr12_81839500_r	0	-
chr12	81851645	82070569	NM_001220473_intron_27_0_chr12_81851646_r	0	-
chr12	82070623	82147751	NM_001220473_intron_28_0_chr12_82070624_r	0	-
chr12	82148002	82152178	NM_001220473_intron_29_0_chr12_82148003_r	0	-
chr12	81653439	81655727	NM_001220475_intron_0_0_chr12_81653440_r	0	-
chr12	81655819	81657009	NM_001220475_intron_1_0_chr12_81655820_r	0	-
chr12	81657169	81660730	NM_001220475_intron_2_0_chr12_81657170_r	0	-
chr12	81660795	81661686	NM_001220475_intron_3_0_chr12_81660796_r	0	-
chr12	81661866	81671095	NM_001220475_intron_4_0_chr12_81661867_r	0	-
chr12	81671193	81675035	NM_001220475_intron_5_0_chr12_81671194_r	0	-
chr12	81675229	81676788	NM_001220475_intron_6_0_chr12_81675230_r	0	-
chr12	81676818	81688613	NM_001220475_intron_7_0_chr12_81676819_r	0	-
chr12	81688814	81693079	NM_001220475_intron_8_0_chr12_81688815_r	0	-
chr12	81693161	81719555	NM_001220475_intron_9_0_chr12_81693162_r	0	-
chr12	81719649	81732958	NM_001220475_intron_10_0_chr12_81719650_r	0	-
chr12	81733113	81734856	NM_001220475_intron_11_0_chr12_81733114_r	0	-
chr12	81734987	81738442	NM_001220475_intron_12_0_chr12_81734988_r	0	-
chr12	81738472	81741311	NM_001220475_intron_13_0_chr12_81738473_r	0	-
chr12	81741549	81746897	NM_001220475_intron_14_0_chr12_81741550_r	0	-
chr12	81747118	81751860	NM_001220475_intron_15_0_chr12_81747119_r	0	-
chr12	81751996	81756471	NM_001220475_intron_16_0_chr12_81751997_r	0	-
chr12	81756563	81760886	NM_001220475_intron_17_0_chr12_81756564_r	0	-
chr12	81760949	81762503	NM_001220475_intron_18_0_chr12_81760950_r	0	-
chr12	81762635	81762889	NM_001220475_intron_19_0_chr12_81762636_r	0	-
chr12	81762973	81768412	NM_001220475_intron_20_0_chr12_81762974_r	0	-
chr12	81768547	81769574	NM_001220475_intron_21_0_chr12_81768548_r	0	-
chr12	81769721	81777801	NM_001220475_intron_22_0_chr12_81769722_r	0	-
chr12	81778023	81799565	NM_001220475_intron_23_0_chr12_81778024_r	0	-
chr12	81799682	81833750	NM_001220475_intron_24_0_chr12_81799683_r	0	-
chr12	81833825	81839334	NM_001220475_intron_25_0_chr12_81833826_r	0	-
chr12	81839499	81851543	NM_001220475_intron_26_0_chr12_81839500_r	0	-
chr12	81851645	82070569	NM_001220475_intron_27_0_chr12_81851646_r	0	-
chr12	82070623	82147751	NM_001220475_intron_28_0_chr12_82070624_r	0	-
chr12	82148002	82152178	NM_001220475_intron_29_0_chr12_82148003_r	0	-
chr12	82752695	82780581	NR_144942_intron_0_0_chr12_82752696_f	0	+
chr12	82780746	82783594	NR_144942_intron_1_0_chr12_82780747_f	0	+
chr12	82783701	82792573	NR_144942_intron_2_0_chr12_82783702_f	0	+
chr12	82793173	82796761	NR_144942_intron_3_0_chr12_82793174_f	0	+
chr12	82796909	82824671	NR_144942_intron_4_0_chr12_82796910_f	0	+
chr12	82824766	82828473	NR_144942_intron_5_0_chr12_82824767_f	0	+
chr12	82828503	82850505	NR_144942_intron_6_0_chr12_82828504_f	0	+
chr12	82850599	82870422	NR_144942_intron_7_0_chr12_82850600_f	0	+
chr12	82870497	82871059	NR_144942_intron_8_0_chr12_82870498_f	0	+
chr12	82871131	82872710	NR_144942_intron_9_0_chr12_82871132_f	0	+
chr12	82752695	82763165	NR_144943_intron_0_0_chr12_82752696_f	0	+
chr12	82763339	82780581	NR_144943_intron_1_0_chr12_82763340_f	0	+
chr12	82780746	82783594	NR_144943_intron_2_0_chr12_82780747_f	0	+
chr12	82783701	82792573	NR_144943_intron_3_0_chr12_82783702_f	0	+
chr12	82793173	82796761	NR_144943_intron_4_0_chr12_82793174_f	0	+
chr12	82796909	82824671	NR_144943_intron_5_0_chr12_82796910_f	0	+
chr12	82824766	82828473	NR_144943_intron_6_0_chr12_82824767_f	0	+
chr12	82828503	82850505	NR_144943_intron_7_0_chr12_82828504_f	0	+
chr12	82850599	82868279	NR_144943_intron_8_0_chr12_82850600_f	0	+
chr12	82868362	82870422	NR_144943_intron_9_0_chr12_82868363_f	0	+
chr12	82870497	82871059	NR_144943_intron_10_0_chr12_82870498_f	0	+
chr12	82871131	82872710	NR_144943_intron_11_0_chr12_82871132_f	0	+
chr12	82752603	82780581	NR_144941_intron_0_0_chr12_82752604_f	0	+
chr12	82780746	82783594	NR_144941_intron_1_0_chr12_82780747_f	0	+
chr12	82783701	82792573	NR_144941_intron_2_0_chr12_82783702_f	0	+
chr12	82793418	82796761	NR_144941_intron_3_0_chr12_82793419_f	0	+
chr12	82796909	82801595	NR_144941_intron_4_0_chr12_82796910_f	0	+
chr12	82801650	82824671	NR_144941_intron_5_0_chr12_82801651_f	0	+
chr12	82824766	82828473	NR_144941_intron_6_0_chr12_82824767_f	0	+
chr12	82828503	82850505	NR_144941_intron_7_0_chr12_82828504_f	0	+
chr12	82850599	82870422	NR_144941_intron_8_0_chr12_82850600_f	0	+
chr12	82870497	82871059	NR_144941_intron_9_0_chr12_82870498_f	0	+
chr12	82871131	82872710	NR_144941_intron_10_0_chr12_82871132_f	0	+
chr12	79439606	79441076	NM_001135806_intron_0_0_chr12_79439607_f	0	+
chr12	79441142	79611282	NM_001135806_intron_1_0_chr12_79441143_f	0	+
chr12	79611465	79679566	NM_001135806_intron_2_0_chr12_79611466_f	0	+
chr12	79679751	79685787	NM_001135806_intron_3_0_chr12_79679752_f	0	+
chr12	79685910	79689848	NM_001135806_intron_4_0_chr12_79685911_f	0	+
chr12	79690016	79693163	NM_001135806_intron_5_0_chr12_79690017_f	0	+
chr12	79693331	79747281	NM_001135806_intron_6_0_chr12_79693332_f	0	+
chr12	79747399	79837852	NM_001135806_intron_7_0_chr12_79747400_f	0	+
chr12	79837986	79842697	NM_001135806_intron_8_0_chr12_79837987_f	0	+
chr12	82752603	82780581	NR_144940_intron_0_0_chr12_82752604_f	0	+
chr12	82780746	82783594	NR_144940_intron_1_0_chr12_82780747_f	0	+
chr12	82783701	82792573	NR_144940_intron_2_0_chr12_82783702_f	0	+
chr12	82793173	82796761	NR_144940_intron_3_0_chr12_82793174_f	0	+
chr12	82796909	82824671	NR_144940_intron_4_0_chr12_82796910_f	0	+
chr12	82824766	82828473	NR_144940_intron_5_0_chr12_82824767_f	0	+
chr12	82828503	82850505	NR_144940_intron_6_0_chr12_82828504_f	0	+
chr12	82850599	82870422	NR_144940_intron_7_0_chr12_82850600_f	0	+
chr12	82870497	82871059	NR_144940_intron_8_0_chr12_82870498_f	0	+
chr12	82871131	82872710	NR_144940_intron_9_0_chr12_82871132_f	0	+
chr12	80603290	80604626	NM_173591_intron_0_0_chr12_80603291_f	0	+
chr12	80604666	80605728	NM_173591_intron_1_0_chr12_80604667_f	0	+
chr12	80605777	80611377	NM_173591_intron_2_0_chr12_80605778_f	0	+
chr12	80611444	80613593	NM_173591_intron_3_0_chr12_80611445_f	0	+
chr12	80613692	80615870	NM_173591_intron_4_0_chr12_80613693_f	0	+
chr12	80616025	80623036	NM_173591_intron_5_0_chr12_80616026_f	0	+
chr12	80623158	80626671	NM_173591_intron_6_0_chr12_80623159_f	0	+
chr12	80626877	80632630	NM_173591_intron_7_0_chr12_80626878_f	0	+
chr12	80632758	80633112	NM_173591_intron_8_0_chr12_80632759_f	0	+
chr12	80633219	80645472	NM_173591_intron_9_0_chr12_80633220_f	0	+
chr12	80645579	80645855	NM_173591_intron_10_0_chr12_80645580_f	0	+
chr12	80645981	80647245	NM_173591_intron_11_0_chr12_80645982_f	0	+
chr12	80647354	80648303	NM_173591_intron_12_0_chr12_80647355_f	0	+
chr12	80648350	80648819	NM_173591_intron_13_0_chr12_80648351_f	0	+
chr12	80648965	80650116	NM_173591_intron_14_0_chr12_80648966_f	0	+
chr12	80650240	80651604	NM_173591_intron_15_0_chr12_80650241_f	0	+
chr12	80651782	80655748	NM_173591_intron_16_0_chr12_80651783_f	0	+
chr12	80655873	80658780	NM_173591_intron_17_0_chr12_80655874_f	0	+
chr12	80658990	80660230	NM_173591_intron_18_0_chr12_80658991_f	0	+
chr12	80660396	80661032	NM_173591_intron_19_0_chr12_80660397_f	0	+
chr12	80661107	80663881	NM_173591_intron_20_0_chr12_80661108_f	0	+
chr12	80663934	80665427	NM_173591_intron_21_0_chr12_80663935_f	0	+
chr12	80665590	80671947	NM_173591_intron_22_0_chr12_80665591_f	0	+
chr12	80672055	80672807	NM_173591_intron_23_0_chr12_80672056_f	0	+
chr12	80672946	80690606	NM_173591_intron_24_0_chr12_80672947_f	0	+
chr12	80690741	80696413	NM_173591_intron_25_0_chr12_80690742_f	0	+
chr12	80696563	80699355	NM_173591_intron_26_0_chr12_80696564_f	0	+
chr12	80699475	80704390	NM_173591_intron_27_0_chr12_80699476_f	0	+
chr12	80704507	80707255	NM_173591_intron_28_0_chr12_80704508_f	0	+
chr12	80707412	80708084	NM_173591_intron_29_0_chr12_80707413_f	0	+
chr12	80708111	80712325	NM_173591_intron_30_0_chr12_80708112_f	0	+
chr12	80712493	80714201	NM_173591_intron_31_0_chr12_80712494_f	0	+
chr12	80714480	80717502	NM_173591_intron_32_0_chr12_80714481_f	0	+
chr12	80717620	80722444	NM_173591_intron_33_0_chr12_80717621_f	0	+
chr12	80722524	80722830	NM_173591_intron_34_0_chr12_80722525_f	0	+
chr12	80722899	80726784	NM_173591_intron_35_0_chr12_80722900_f	0	+
chr12	80726858	80729742	NM_173591_intron_36_0_chr12_80726859_f	0	+
chr12	80729920	80730192	NM_173591_intron_37_0_chr12_80729921_f	0	+
chr12	80730335	80730576	NM_173591_intron_38_0_chr12_80730336_f	0	+
chr12	80730600	80730691	NM_173591_intron_39_0_chr12_80730601_f	0	+
chr12	80730784	80732854	NM_173591_intron_40_0_chr12_80730785_f	0	+
chr12	80733044	80735727	NM_173591_intron_41_0_chr12_80733045_f	0	+
chr12	80735942	80746074	NM_173591_intron_42_0_chr12_80735943_f	0	+
chr12	80746216	80747104	NM_173591_intron_43_0_chr12_80746217_f	0	+
chr12	80747290	80749515	NM_173591_intron_44_0_chr12_80747291_f	0	+
chr12	80749728	80750195	NM_173591_intron_45_0_chr12_80749729_f	0	+
chr12	80750300	80750586	NM_173591_intron_46_0_chr12_80750301_f	0	+
chr12	80750694	80752027	NM_173591_intron_47_0_chr12_80750695_f	0	+
chr12	80752129	80752450	NM_173591_intron_48_0_chr12_80752130_f	0	+
chr12	80752555	80752639	NM_173591_intron_49_0_chr12_80752556_f	0	+
chr12	80752680	80760353	NM_173591_intron_50_0_chr12_80752681_f	0	+
chr12	80760417	80761340	NM_173591_intron_51_0_chr12_80760418_f	0	+
chr12	80761519	80761984	NM_173591_intron_52_0_chr12_80761520_f	0	+
chr12	80762089	80764349	NM_173591_intron_53_0_chr12_80762090_f	0	+
chr12	80764469	80765798	NM_173591_intron_54_0_chr12_80764470_f	0	+
chr12	80765844	80770902	NM_173591_intron_55_0_chr12_80765845_f	0	+
chr12	80770982	80771627	NM_173591_intron_56_0_chr12_80770983_f	0	+
chr12	79258115	79258777	NM_001135805_intron_0_0_chr12_79258116_f	0	+
chr12	79258889	79371578	NM_001135805_intron_1_0_chr12_79258890_f	0	+
chr12	79371711	79441076	NM_001135805_intron_2_0_chr12_79371712_f	0	+
chr12	79441142	79611282	NM_001135805_intron_3_0_chr12_79441143_f	0	+
chr12	79611465	79679566	NM_001135805_intron_4_0_chr12_79611466_f	0	+
chr12	79679751	79685787	NM_001135805_intron_5_0_chr12_79679752_f	0	+
chr12	79685910	79689848	NM_001135805_intron_6_0_chr12_79685911_f	0	+
chr12	79690016	79693163	NM_001135805_intron_7_0_chr12_79690017_f	0	+
chr12	79693331	79747281	NM_001135805_intron_8_0_chr12_79693332_f	0	+
chr12	79747399	79837852	NM_001135805_intron_9_0_chr12_79747400_f	0	+
chr12	79837986	79842697	NM_001135805_intron_10_0_chr12_79837987_f	0	+
chr12	79258889	79371578	NM_005639_intron_0_0_chr12_79258890_f	0	+
chr12	79371711	79441076	NM_005639_intron_1_0_chr12_79371712_f	0	+
chr12	79441142	79611282	NM_005639_intron_2_0_chr12_79441143_f	0	+
chr12	79611465	79679566	NM_005639_intron_3_0_chr12_79611466_f	0	+
chr12	79679751	79685787	NM_005639_intron_4_0_chr12_79679752_f	0	+
chr12	79685910	79689848	NM_005639_intron_5_0_chr12_79685911_f	0	+
chr12	79690016	79693163	NM_005639_intron_6_0_chr12_79690017_f	0	+
chr12	79693331	79747281	NM_005639_intron_7_0_chr12_79693332_f	0	+
chr12	79747399	79837852	NM_005639_intron_8_0_chr12_79747400_f	0	+
chr12	79837986	79842697	NM_005639_intron_9_0_chr12_79837987_f	0	+
chr12	81653439	81655727	NM_001220476_intron_0_0_chr12_81653440_r	0	-
chr12	81655819	81657009	NM_001220476_intron_1_0_chr12_81655820_r	0	-
chr12	81657169	81660730	NM_001220476_intron_2_0_chr12_81657170_r	0	-
chr12	81660795	81661686	NM_001220476_intron_3_0_chr12_81660796_r	0	-
chr12	81661866	81671095	NM_001220476_intron_4_0_chr12_81661867_r	0	-
chr12	81671193	81675035	NM_001220476_intron_5_0_chr12_81671194_r	0	-
chr12	81675211	81676788	NM_001220476_intron_6_0_chr12_81675212_r	0	-
chr12	81676818	81678019	NM_001220476_intron_7_0_chr12_81676819_r	0	-
chr12	81678082	81688613	NM_001220476_intron_8_0_chr12_81678083_r	0	-
chr12	81688814	81693079	NM_001220476_intron_9_0_chr12_81688815_r	0	-
chr12	81693161	81719555	NM_001220476_intron_10_0_chr12_81693162_r	0	-
chr12	81719649	81732958	NM_001220476_intron_11_0_chr12_81719650_r	0	-
chr12	81733113	81734856	NM_001220476_intron_12_0_chr12_81733114_r	0	-
chr12	81734987	81738442	NM_001220476_intron_13_0_chr12_81734988_r	0	-
chr12	81738472	81741311	NM_001220476_intron_14_0_chr12_81738473_r	0	-
chr12	81741549	81746897	NM_001220476_intron_15_0_chr12_81741550_r	0	-
chr12	81747118	81751860	NM_001220476_intron_16_0_chr12_81747119_r	0	-
chr12	81751996	81756471	NM_001220476_intron_17_0_chr12_81751997_r	0	-
chr12	81756563	81760886	NM_001220476_intron_18_0_chr12_81756564_r	0	-
chr12	81760949	81762503	NM_001220476_intron_19_0_chr12_81760950_r	0	-
chr12	81762635	81762889	NM_001220476_intron_20_0_chr12_81762636_r	0	-
chr12	81762973	81768412	NM_001220476_intron_21_0_chr12_81762974_r	0	-
chr12	81768547	81769574	NM_001220476_intron_22_0_chr12_81768548_r	0	-
chr12	81769721	81777801	NM_001220476_intron_23_0_chr12_81769722_r	0	-
chr12	81778023	81799565	NM_001220476_intron_24_0_chr12_81778024_r	0	-
chr12	81799682	81833750	NM_001220476_intron_25_0_chr12_81799683_r	0	-
chr12	81833825	81839334	NM_001220476_intron_26_0_chr12_81833826_r	0	-
chr12	81839499	81851543	NM_001220476_intron_27_0_chr12_81839500_r	0	-
chr12	81851645	82070569	NM_001220476_intron_28_0_chr12_81851646_r	0	-
chr12	82070623	82147751	NM_001220476_intron_29_0_chr12_82070624_r	0	-
chr12	82148002	82152178	NM_001220476_intron_30_0_chr12_82148003_r	0	-
chr12	81653439	81657009	NM_001220474_intron_0_0_chr12_81653440_r	0	-
chr12	81657169	81660730	NM_001220474_intron_1_0_chr12_81657170_r	0	-
chr12	81660795	81661686	NM_001220474_intron_2_0_chr12_81660796_r	0	-
chr12	81661866	81671095	NM_001220474_intron_3_0_chr12_81661867_r	0	-
chr12	81671193	81675035	NM_001220474_intron_4_0_chr12_81671194_r	0	-
chr12	81675229	81676788	NM_001220474_intron_5_0_chr12_81675230_r	0	-
chr12	81676818	81678019	NM_001220474_intron_6_0_chr12_81676819_r	0	-
chr12	81678082	81688613	NM_001220474_intron_7_0_chr12_81678083_r	0	-
chr12	81688814	81693079	NM_001220474_intron_8_0_chr12_81688815_r	0	-
chr12	81693161	81696459	NM_001220474_intron_9_0_chr12_81693162_r	0	-
chr12	81696468	81719555	NM_001220474_intron_10_0_chr12_81696469_r	0	-
chr12	81719649	81732958	NM_001220474_intron_11_0_chr12_81719650_r	0	-
chr12	81733113	81734856	NM_001220474_intron_12_0_chr12_81733114_r	0	-
chr12	81734987	81738442	NM_001220474_intron_13_0_chr12_81734988_r	0	-
chr12	81738472	81741311	NM_001220474_intron_14_0_chr12_81738473_r	0	-
chr12	81741549	81746897	NM_001220474_intron_15_0_chr12_81741550_r	0	-
chr12	81747118	81751860	NM_001220474_intron_16_0_chr12_81747119_r	0	-
chr12	81751996	81756471	NM_001220474_intron_17_0_chr12_81751997_r	0	-
chr12	81756563	81760886	NM_001220474_intron_18_0_chr12_81756564_r	0	-
chr12	81760949	81762503	NM_001220474_intron_19_0_chr12_81760950_r	0	-
chr12	81762635	81762889	NM_001220474_intron_20_0_chr12_81762636_r	0	-
chr12	81762973	81768412	NM_001220474_intron_21_0_chr12_81762974_r	0	-
chr12	81768547	81769574	NM_001220474_intron_22_0_chr12_81768548_r	0	-
chr12	81769721	81777801	NM_001220474_intron_23_0_chr12_81769722_r	0	-
chr12	81778023	81799565	NM_001220474_intron_24_0_chr12_81778024_r	0	-
chr12	81799682	81833750	NM_001220474_intron_25_0_chr12_81799683_r	0	-
chr12	81833825	81839334	NM_001220474_intron_26_0_chr12_81833826_r	0	-
chr12	81839499	81851543	NM_001220474_intron_27_0_chr12_81839500_r	0	-
chr12	81851645	82147751	NM_001220474_intron_28_0_chr12_81851646_r	0	-
chr12	82148002	82152178	NM_001220474_intron_29_0_chr12_82148003_r	0	-
chr12	81653439	81655727	NM_003625_intron_0_0_chr12_81653440_r	0	-
chr12	81655819	81657009	NM_003625_intron_1_0_chr12_81655820_r	0	-
chr12	81657169	81660730	NM_003625_intron_2_0_chr12_81657170_r	0	-
chr12	81660795	81661686	NM_003625_intron_3_0_chr12_81660796_r	0	-
chr12	81661866	81671095	NM_003625_intron_4_0_chr12_81661867_r	0	-
chr12	81671193	81675035	NM_003625_intron_5_0_chr12_81671194_r	0	-
chr12	81675229	81676788	NM_003625_intron_6_0_chr12_81675230_r	0	-
chr12	81676818	81678019	NM_003625_intron_7_0_chr12_81676819_r	0	-
chr12	81678082	81688613	NM_003625_intron_8_0_chr12_81678083_r	0	-
chr12	81688814	81693079	NM_003625_intron_9_0_chr12_81688815_r	0	-
chr12	81693161	81719555	NM_003625_intron_10_0_chr12_81693162_r	0	-
chr12	81719649	81732958	NM_003625_intron_11_0_chr12_81719650_r	0	-
chr12	81733113	81734856	NM_003625_intron_12_0_chr12_81733114_r	0	-
chr12	81734987	81738442	NM_003625_intron_13_0_chr12_81734988_r	0	-
chr12	81738472	81741311	NM_003625_intron_14_0_chr12_81738473_r	0	-
chr12	81741549	81746897	NM_003625_intron_15_0_chr12_81741550_r	0	-
chr12	81747118	81751860	NM_003625_intron_16_0_chr12_81747119_r	0	-
chr12	81751996	81756471	NM_003625_intron_17_0_chr12_81751997_r	0	-
chr12	81756563	81760886	NM_003625_intron_18_0_chr12_81756564_r	0	-
chr12	81760949	81762503	NM_003625_intron_19_0_chr12_81760950_r	0	-
chr12	81762635	81762889	NM_003625_intron_20_0_chr12_81762636_r	0	-
chr12	81762973	81768412	NM_003625_intron_21_0_chr12_81762974_r	0	-
chr12	81768547	81769574	NM_003625_intron_22_0_chr12_81768548_r	0	-
chr12	81769721	81777801	NM_003625_intron_23_0_chr12_81769722_r	0	-
chr12	81778023	81799565	NM_003625_intron_24_0_chr12_81778024_r	0	-
chr12	81799682	81833750	NM_003625_intron_25_0_chr12_81799683_r	0	-
chr12	81833825	81839334	NM_003625_intron_26_0_chr12_81833826_r	0	-
chr12	81839499	81851543	NM_003625_intron_27_0_chr12_81839500_r	0	-
chr12	81851645	82070569	NM_003625_intron_28_0_chr12_81851646_r	0	-
chr12	82070623	82147751	NM_003625_intron_29_0_chr12_82070624_r	0	-
chr12	82148002	82152178	NM_003625_intron_30_0_chr12_82148003_r	0	-
chr12	82152286	82153058	NM_003625_intron_31_0_chr12_82152287_r	0	-
chr12	82752695	82780581	NM_001319675_intron_0_0_chr12_82752696_f	0	+
chr12	82780746	82783594	NM_001319675_intron_1_0_chr12_82780747_f	0	+
chr12	82783701	82792573	NM_001319675_intron_2_0_chr12_82783702_f	0	+
chr12	82793173	82796761	NM_001319675_intron_3_0_chr12_82793174_f	0	+
chr12	82796909	82824671	NM_001319675_intron_4_0_chr12_82796910_f	0	+
chr12	82824766	82828473	NM_001319675_intron_5_0_chr12_82824767_f	0	+
chr12	82828503	82832496	NM_001319675_intron_6_0_chr12_82828504_f	0	+
chr12	82832570	82850505	NM_001319675_intron_7_0_chr12_82832571_f	0	+
chr12	82850599	82870422	NM_001319675_intron_8_0_chr12_82850600_f	0	+
chr12	82870497	82871059	NM_001319675_intron_9_0_chr12_82870498_f	0	+
chr12	82871131	82872710	NM_001319675_intron_10_0_chr12_82871132_f	0	+
chr12	81653439	81655727	NM_001282536_intron_0_0_chr12_81653440_r	0	-
chr12	81655819	81657009	NM_001282536_intron_1_0_chr12_81655820_r	0	-
chr12	81657169	81660730	NM_001282536_intron_2_0_chr12_81657170_r	0	-
chr12	81660795	81661686	NM_001282536_intron_3_0_chr12_81660796_r	0	-
chr12	81661866	81671095	NM_001282536_intron_4_0_chr12_81661867_r	0	-
chr12	81671193	81675035	NM_001282536_intron_5_0_chr12_81671194_r	0	-
chr12	81675229	81676788	NM_001282536_intron_6_0_chr12_81675230_r	0	-
chr12	81676818	81678019	NM_001282536_intron_7_0_chr12_81676819_r	0	-
chr12	81678082	81688613	NM_001282536_intron_8_0_chr12_81678083_r	0	-
chr12	81688814	81693079	NM_001282536_intron_9_0_chr12_81688815_r	0	-
chr12	81693161	81719555	NM_001282536_intron_10_0_chr12_81693162_r	0	-
chr12	81719649	81732958	NM_001282536_intron_11_0_chr12_81719650_r	0	-
chr12	81733113	81734856	NM_001282536_intron_12_0_chr12_81733114_r	0	-
chr12	81734987	81738442	NM_001282536_intron_13_0_chr12_81734988_r	0	-
chr12	81738472	81741311	NM_001282536_intron_14_0_chr12_81738473_r	0	-
chr12	81741549	81746897	NM_001282536_intron_15_0_chr12_81741550_r	0	-
chr12	81747118	81751860	NM_001282536_intron_16_0_chr12_81747119_r	0	-
chr12	81751996	81756471	NM_001282536_intron_17_0_chr12_81751997_r	0	-
chr12	81756563	81760886	NM_001282536_intron_18_0_chr12_81756564_r	0	-
chr12	81760949	81762503	NM_001282536_intron_19_0_chr12_81760950_r	0	-
chr12	81762635	81762889	NM_001282536_intron_20_0_chr12_81762636_r	0	-
chr12	81762973	81768412	NM_001282536_intron_21_0_chr12_81762974_r	0	-
chr12	81768547	81769574	NM_001282536_intron_22_0_chr12_81768548_r	0	-
chr12	81769721	81777801	NM_001282536_intron_23_0_chr12_81769722_r	0	-
chr12	81778023	81799565	NM_001282536_intron_24_0_chr12_81778024_r	0	-
chr12	81799682	81833750	NM_001282536_intron_25_0_chr12_81799683_r	0	-
chr12	81833825	81839334	NM_001282536_intron_26_0_chr12_81833826_r	0	-
chr12	81839499	81851543	NM_001282536_intron_27_0_chr12_81839500_r	0	-
chr12	81851645	81906062	NM_001282536_intron_28_0_chr12_81851646_r	0	-
chr12	82752603	82763165	NM_001347934_intron_0_0_chr12_82752604_f	0	+
chr12	82763339	82780581	NM_001347934_intron_1_0_chr12_82763340_f	0	+
chr12	82780746	82783594	NM_001347934_intron_2_0_chr12_82780747_f	0	+
chr12	82783701	82792573	NM_001347934_intron_3_0_chr12_82783702_f	0	+
chr12	82793173	82796761	NM_001347934_intron_4_0_chr12_82793174_f	0	+
chr12	82796909	82824671	NM_001347934_intron_5_0_chr12_82796910_f	0	+
chr12	82824766	82828473	NM_001347934_intron_6_0_chr12_82824767_f	0	+
chr12	82828503	82832496	NM_001347934_intron_7_0_chr12_82828504_f	0	+
chr12	82832570	82850505	NM_001347934_intron_8_0_chr12_82832571_f	0	+
chr12	82850599	82870422	NM_001347934_intron_9_0_chr12_82850600_f	0	+
chr12	82870497	82871059	NM_001347934_intron_10_0_chr12_82870498_f	0	+
chr12	82871131	82872710	NM_001347934_intron_11_0_chr12_82871132_f	0	+
chr12	81653439	81655727	NM_001220477_intron_0_0_chr12_81653440_r	0	-
chr12	81655819	81657009	NM_001220477_intron_1_0_chr12_81655820_r	0	-
chr12	81657169	81660730	NM_001220477_intron_2_0_chr12_81657170_r	0	-
chr12	81660795	81661686	NM_001220477_intron_3_0_chr12_81660796_r	0	-
chr12	81661866	81671095	NM_001220477_intron_4_0_chr12_81661867_r	0	-
chr12	81671193	81675035	NM_001220477_intron_5_0_chr12_81671194_r	0	-
chr12	81675211	81676788	NM_001220477_intron_6_0_chr12_81675212_r	0	-
chr12	81676818	81688613	NM_001220477_intron_7_0_chr12_81676819_r	0	-
chr12	81688814	81693079	NM_001220477_intron_8_0_chr12_81688815_r	0	-
chr12	81693161	81719555	NM_001220477_intron_9_0_chr12_81693162_r	0	-
chr12	81719649	81732958	NM_001220477_intron_10_0_chr12_81719650_r	0	-
chr12	81733113	81734856	NM_001220477_intron_11_0_chr12_81733114_r	0	-
chr12	81734987	81738442	NM_001220477_intron_12_0_chr12_81734988_r	0	-
chr12	81738472	81741311	NM_001220477_intron_13_0_chr12_81738473_r	0	-
chr12	81741549	81746897	NM_001220477_intron_14_0_chr12_81741550_r	0	-
chr12	81747118	81751860	NM_001220477_intron_15_0_chr12_81747119_r	0	-
chr12	81751996	81756471	NM_001220477_intron_16_0_chr12_81751997_r	0	-
chr12	81756563	81760886	NM_001220477_intron_17_0_chr12_81756564_r	0	-
chr12	81760949	81762503	NM_001220477_intron_18_0_chr12_81760950_r	0	-
chr12	81762635	81762889	NM_001220477_intron_19_0_chr12_81762636_r	0	-
chr12	81762973	81768412	NM_001220477_intron_20_0_chr12_81762974_r	0	-
chr12	81768547	81769574	NM_001220477_intron_21_0_chr12_81768548_r	0	-
chr12	81769721	81777801	NM_001220477_intron_22_0_chr12_81769722_r	0	-
chr12	81778023	81799565	NM_001220477_intron_23_0_chr12_81778024_r	0	-
chr12	81799682	81833750	NM_001220477_intron_24_0_chr12_81799683_r	0	-
chr12	81833825	81839334	NM_001220477_intron_25_0_chr12_81833826_r	0	-
chr12	81839499	81851543	NM_001220477_intron_26_0_chr12_81839500_r	0	-
chr12	81851645	81991730	NM_001220477_intron_27_0_chr12_81851646_r	0	-
chr12	81653439	81655727	NM_001220478_intron_0_0_chr12_81653440_r	0	-
chr12	81655819	81657009	NM_001220478_intron_1_0_chr12_81655820_r	0	-
chr12	81657169	81660730	NM_001220478_intron_2_0_chr12_81657170_r	0	-
chr12	81660795	81661686	NM_001220478_intron_3_0_chr12_81660796_r	0	-
chr12	81661866	81671095	NM_001220478_intron_4_0_chr12_81661867_r	0	-
chr12	81671193	81675035	NM_001220478_intron_5_0_chr12_81671194_r	0	-
chr12	81675211	81676788	NM_001220478_intron_6_0_chr12_81675212_r	0	-
chr12	81676818	81678019	NM_001220478_intron_7_0_chr12_81676819_r	0	-
chr12	81678082	81688613	NM_001220478_intron_8_0_chr12_81678083_r	0	-
chr12	81688814	81693079	NM_001220478_intron_9_0_chr12_81688815_r	0	-
chr12	81693161	81719555	NM_001220478_intron_10_0_chr12_81693162_r	0	-
chr12	81719649	81732958	NM_001220478_intron_11_0_chr12_81719650_r	0	-
chr12	81733113	81734856	NM_001220478_intron_12_0_chr12_81733114_r	0	-
chr12	81734987	81738442	NM_001220478_intron_13_0_chr12_81734988_r	0	-
chr12	81738472	81741311	NM_001220478_intron_14_0_chr12_81738473_r	0	-
chr12	81741549	81746897	NM_001220478_intron_15_0_chr12_81741550_r	0	-
chr12	81747118	81751860	NM_001220478_intron_16_0_chr12_81747119_r	0	-
chr12	81751996	81756471	NM_001220478_intron_17_0_chr12_81751997_r	0	-
chr12	81756563	81760886	NM_001220478_intron_18_0_chr12_81756564_r	0	-
chr12	81760949	81762503	NM_001220478_intron_19_0_chr12_81760950_r	0	-
chr12	81762635	81762889	NM_001220478_intron_20_0_chr12_81762636_r	0	-
chr12	81762973	81768412	NM_001220478_intron_21_0_chr12_81762974_r	0	-
chr12	81768547	81769574	NM_001220478_intron_22_0_chr12_81768548_r	0	-
chr12	81769721	81777801	NM_001220478_intron_23_0_chr12_81769722_r	0	-
chr12	81778023	81799565	NM_001220478_intron_24_0_chr12_81778024_r	0	-
chr12	81799682	81839334	NM_001220478_intron_25_0_chr12_81799683_r	0	-
chr12	81839499	81851543	NM_001220478_intron_26_0_chr12_81839500_r	0	-
chr12	81851645	81991730	NM_001220478_intron_27_0_chr12_81851646_r	0	-
chr12	79258889	79371578	NM_001291901_intron_0_0_chr12_79258890_f	0	+
chr12	79371711	79611282	NM_001291901_intron_1_0_chr12_79371712_f	0	+
chr12	79611465	79679566	NM_001291901_intron_2_0_chr12_79611466_f	0	+
chr12	79679751	79685796	NM_001291901_intron_3_0_chr12_79679752_f	0	+
chr12	79685910	79689848	NM_001291901_intron_4_0_chr12_79685911_f	0	+
chr12	79690016	79693163	NM_001291901_intron_5_0_chr12_79690017_f	0	+
chr12	79693331	79747281	NM_001291901_intron_6_0_chr12_79693332_f	0	+
chr12	79747399	79837852	NM_001291901_intron_7_0_chr12_79747400_f	0	+
chr12	79837986	79842697	NM_001291901_intron_8_0_chr12_79837987_f	0	+
chr12	82752603	82780581	NM_032230_intron_0_0_chr12_82752604_f	0	+
chr12	82780746	82783594	NM_032230_intron_1_0_chr12_82780747_f	0	+
chr12	82783701	82792573	NM_032230_intron_2_0_chr12_82783702_f	0	+
chr12	82793173	82796761	NM_032230_intron_3_0_chr12_82793174_f	0	+
chr12	82796909	82824671	NM_032230_intron_4_0_chr12_82796910_f	0	+
chr12	82824766	82828473	NM_032230_intron_5_0_chr12_82824767_f	0	+
chr12	82828503	82832496	NM_032230_intron_6_0_chr12_82828504_f	0	+
chr12	82832570	82850505	NM_032230_intron_7_0_chr12_82832571_f	0	+
chr12	82850599	82870422	NM_032230_intron_8_0_chr12_82850600_f	0	+
chr12	82870497	82871059	NM_032230_intron_9_0_chr12_82870498_f	0	+
chr12	82871131	82872710	NM_032230_intron_10_0_chr12_82871132_f	0	+
chr12	86374208	86377300	NM_001351285_intron_0_0_chr12_86374209_r	0	-
chr12	86377448	86383177	NM_001351285_intron_1_0_chr12_86377449_r	0	-
chr12	86383330	86443451	NM_001351285_intron_2_0_chr12_86383331_r	0	-
chr12	86443501	86727842	NM_001351285_intron_3_0_chr12_86443502_r	0	-
chr12	86727905	86828933	NM_001351285_intron_4_0_chr12_86727906_r	0	-
chr12	86829042	86889027	NM_001351285_intron_5_0_chr12_86829043_r	0	-
chr12	86889092	87120985	NM_001351285_intron_6_0_chr12_86889093_r	0	-
chr12	87121018	87232442	NM_001351285_intron_7_0_chr12_87121019_r	0	-
chr12	86374208	86377300	NM_013244_intron_0_0_chr12_86374209_r	0	-
chr12	86377448	86383177	NM_013244_intron_1_0_chr12_86377449_r	0	-
chr12	86383330	86443451	NM_013244_intron_2_0_chr12_86383331_r	0	-
chr12	86443501	86727842	NM_013244_intron_3_0_chr12_86443502_r	0	-
chr12	86727905	86828933	NM_013244_intron_4_0_chr12_86727906_r	0	-
chr12	86829042	87232442	NM_013244_intron_5_0_chr12_86829043_r	0	-
chr12	86374208	86377300	NM_001351286_intron_0_0_chr12_86374209_r	0	-
chr12	86377448	86383177	NM_001351286_intron_1_0_chr12_86377449_r	0	-
chr12	86383330	86443451	NM_001351286_intron_2_0_chr12_86383331_r	0	-
chr12	86443501	86727842	NM_001351286_intron_3_0_chr12_86443502_r	0	-
chr12	86727905	86828933	NM_001351286_intron_4_0_chr12_86727906_r	0	-
chr12	86829042	87120985	NM_001351286_intron_5_0_chr12_86829043_r	0	-
chr12	87121018	87232442	NM_001351286_intron_6_0_chr12_87121019_r	0	-
chr12	95416179	95418925	NM_003297_intron_0_0_chr12_95416180_r	0	-
chr12	95419031	95422162	NM_003297_intron_1_0_chr12_95419032_r	0	-
chr12	95422300	95425124	NM_003297_intron_2_0_chr12_95422301_r	0	-
chr12	95425264	95434251	NM_003297_intron_3_0_chr12_95425265_r	0	-
chr12	95434373	95442843	NM_003297_intron_4_0_chr12_95434374_r	0	-
chr12	95443009	95445537	NM_003297_intron_5_0_chr12_95443010_r	0	-
chr12	95445719	95451328	NM_003297_intron_6_0_chr12_95445720_r	0	-
chr12	95451419	95451506	NM_003297_intron_7_0_chr12_95451420_r	0	-
chr12	95451654	95452085	NM_003297_intron_8_0_chr12_95451655_r	0	-
chr12	95452265	95453681	NM_003297_intron_9_0_chr12_95452266_r	0	-
chr12	95453760	95456283	NM_003297_intron_10_0_chr12_95453761_r	0	-
chr12	95456514	95461106	NM_003297_intron_11_0_chr12_95456515_r	0	-
chr12	95461167	95467155	NM_003297_intron_12_0_chr12_95461168_r	0	-
chr12	99139627	99145132	NM_001352186_intron_0_0_chr12_99139628_r	0	-
chr12	99145300	99166819	NM_001352186_intron_1_0_chr12_99145301_r	0	-
chr12	99166957	99174894	NM_001352186_intron_2_0_chr12_99166958_r	0	-
chr12	99174981	99175903	NM_001352186_intron_3_0_chr12_99174982_r	0	-
chr12	99175915	99192711	NM_001352186_intron_4_0_chr12_99175916_r	0	-
chr12	99192783	99194774	NM_001352186_intron_5_0_chr12_99192784_r	0	-
chr12	99194903	99201621	NM_001352186_intron_6_0_chr12_99194904_r	0	-
chr12	99201696	99222951	NM_001352186_intron_7_0_chr12_99201697_r	0	-
chr12	99223131	99225806	NM_001352186_intron_8_0_chr12_99223132_r	0	-
chr12	99225914	99446934	NM_001352186_intron_9_0_chr12_99225915_r	0	-
chr12	99447087	99478702	NM_001352186_intron_10_0_chr12_99447088_r	0	-
chr12	99478801	99548066	NM_001352186_intron_11_0_chr12_99478802_r	0	-
chr12	99548173	99638119	NM_001352186_intron_12_0_chr12_99548174_r	0	-
chr12	99638192	99640052	NM_001352186_intron_13_0_chr12_99638193_r	0	-
chr12	99640642	99793408	NM_001352186_intron_14_0_chr12_99640643_r	0	-
chr12	99793589	99837450	NM_001352186_intron_15_0_chr12_99793590_r	0	-
chr12	99837587	99898253	NM_001352186_intron_16_0_chr12_99837588_r	0	-
chr12	99898419	100048844	NM_001352186_intron_17_0_chr12_99898420_r	0	-
chr12	100048988	100166699	NM_001352186_intron_18_0_chr12_100048989_r	0	-
chr12	100166866	100169325	NM_001352186_intron_19_0_chr12_100166867_r	0	-
chr12	100169439	100173648	NM_001352186_intron_20_0_chr12_100169440_r	0	-
chr12	100173750	100175799	NM_001352186_intron_21_0_chr12_100173751_r	0	-
chr12	100175875	100200181	NM_001352186_intron_22_0_chr12_100175876_r	0	-
chr12	100200478	100205932	NM_001352186_intron_23_0_chr12_100200479_r	0	-
chr12	100206089	100219086	NM_001352186_intron_24_0_chr12_100206090_r	0	-
chr12	100219167	100377881	NM_001352186_intron_25_0_chr12_100219168_r	0	-
chr12	99139624	99145132	NM_001352188_intron_0_0_chr12_99139625_r	0	-
chr12	99145300	99166819	NM_001352188_intron_1_0_chr12_99145301_r	0	-
chr12	99166957	99174894	NM_001352188_intron_2_0_chr12_99166958_r	0	-
chr12	99174981	99175903	NM_001352188_intron_3_0_chr12_99174982_r	0	-
chr12	99175915	99192711	NM_001352188_intron_4_0_chr12_99175916_r	0	-
chr12	99192783	99194774	NM_001352188_intron_5_0_chr12_99192784_r	0	-
chr12	99194903	99201621	NM_001352188_intron_6_0_chr12_99194904_r	0	-
chr12	99201693	99222951	NM_001352188_intron_7_0_chr12_99201694_r	0	-
chr12	99223131	99225806	NM_001352188_intron_8_0_chr12_99223132_r	0	-
chr12	99225914	99446934	NM_001352188_intron_9_0_chr12_99225915_r	0	-
chr12	99447087	99478702	NM_001352188_intron_10_0_chr12_99447088_r	0	-
chr12	99478801	99548066	NM_001352188_intron_11_0_chr12_99478802_r	0	-
chr12	99548173	99638119	NM_001352188_intron_12_0_chr12_99548174_r	0	-
chr12	99638192	99640052	NM_001352188_intron_13_0_chr12_99638193_r	0	-
chr12	99640642	99793408	NM_001352188_intron_14_0_chr12_99640643_r	0	-
chr12	99793589	99837450	NM_001352188_intron_15_0_chr12_99793590_r	0	-
chr12	99837587	99898253	NM_001352188_intron_16_0_chr12_99837588_r	0	-
chr12	99898419	100048844	NM_001352188_intron_17_0_chr12_99898420_r	0	-
chr12	100048988	100166699	NM_001352188_intron_18_0_chr12_100048989_r	0	-
chr12	100166866	100169325	NM_001352188_intron_19_0_chr12_100166867_r	0	-
chr12	100169439	100173648	NM_001352188_intron_20_0_chr12_100169440_r	0	-
chr12	100173750	100175799	NM_001352188_intron_21_0_chr12_100173751_r	0	-
chr12	100175875	100200181	NM_001352188_intron_22_0_chr12_100175876_r	0	-
chr12	100200478	100205932	NM_001352188_intron_23_0_chr12_100200479_r	0	-
chr12	100206089	100219086	NM_001352188_intron_24_0_chr12_100206090_r	0	-
chr12	100219167	100377881	NM_001352188_intron_25_0_chr12_100219168_r	0	-
chr12	99139627	99145132	NM_001352187_intron_0_0_chr12_99139628_r	0	-
chr12	99145300	99166819	NM_001352187_intron_1_0_chr12_99145301_r	0	-
chr12	99166957	99174894	NM_001352187_intron_2_0_chr12_99166958_r	0	-
chr12	99174981	99175903	NM_001352187_intron_3_0_chr12_99174982_r	0	-
chr12	99175915	99192711	NM_001352187_intron_4_0_chr12_99175916_r	0	-
chr12	99192783	99194774	NM_001352187_intron_5_0_chr12_99192784_r	0	-
chr12	99194903	99222951	NM_001352187_intron_6_0_chr12_99194904_r	0	-
chr12	99223131	99225806	NM_001352187_intron_7_0_chr12_99223132_r	0	-
chr12	99225914	99446934	NM_001352187_intron_8_0_chr12_99225915_r	0	-
chr12	99447087	99478702	NM_001352187_intron_9_0_chr12_99447088_r	0	-
chr12	99478801	99548066	NM_001352187_intron_10_0_chr12_99478802_r	0	-
chr12	99548173	99638119	NM_001352187_intron_11_0_chr12_99548174_r	0	-
chr12	99638192	99640052	NM_001352187_intron_12_0_chr12_99638193_r	0	-
chr12	99640642	99793408	NM_001352187_intron_13_0_chr12_99640643_r	0	-
chr12	99793589	99837450	NM_001352187_intron_14_0_chr12_99793590_r	0	-
chr12	99837587	99898253	NM_001352187_intron_15_0_chr12_99837588_r	0	-
chr12	99898419	100048844	NM_001352187_intron_16_0_chr12_99898420_r	0	-
chr12	100048988	100166699	NM_001352187_intron_17_0_chr12_100048989_r	0	-
chr12	100166866	100169325	NM_001352187_intron_18_0_chr12_100166867_r	0	-
chr12	100169439	100173648	NM_001352187_intron_19_0_chr12_100169440_r	0	-
chr12	100173750	100175799	NM_001352187_intron_20_0_chr12_100173751_r	0	-
chr12	100175875	100200181	NM_001352187_intron_21_0_chr12_100175876_r	0	-
chr12	100200478	100205932	NM_001352187_intron_22_0_chr12_100200479_r	0	-
chr12	100206089	100219086	NM_001352187_intron_23_0_chr12_100206090_r	0	-
chr12	100219167	100377881	NM_001352187_intron_24_0_chr12_100219168_r	0	-
chr12	99129412	99145132	NM_152788_intron_0_0_chr12_99129413_r	0	-
chr12	99145300	99166819	NM_152788_intron_1_0_chr12_99145301_r	0	-
chr12	99166957	99174894	NM_152788_intron_2_0_chr12_99166958_r	0	-
chr12	99174981	99175903	NM_152788_intron_3_0_chr12_99174982_r	0	-
chr12	99175915	99192711	NM_152788_intron_4_0_chr12_99175916_r	0	-
chr12	99192783	99194774	NM_152788_intron_5_0_chr12_99192784_r	0	-
chr12	99194903	99222951	NM_152788_intron_6_0_chr12_99194904_r	0	-
chr12	99223131	99225806	NM_152788_intron_7_0_chr12_99223132_r	0	-
chr12	99225914	99446934	NM_152788_intron_8_0_chr12_99225915_r	0	-
chr12	99447087	99478702	NM_152788_intron_9_0_chr12_99447088_r	0	-
chr12	99478801	99548066	NM_152788_intron_10_0_chr12_99478802_r	0	-
chr12	99548173	99638119	NM_152788_intron_11_0_chr12_99548174_r	0	-
chr12	99638192	99640052	NM_152788_intron_12_0_chr12_99638193_r	0	-
chr12	99640642	99793408	NM_152788_intron_13_0_chr12_99640643_r	0	-
chr12	99793589	99837450	NM_152788_intron_14_0_chr12_99793590_r	0	-
chr12	99837587	99898253	NM_152788_intron_15_0_chr12_99837588_r	0	-
chr12	99898419	100048844	NM_152788_intron_16_0_chr12_99898420_r	0	-
chr12	100048988	100166699	NM_152788_intron_17_0_chr12_100048989_r	0	-
chr12	100166866	100169325	NM_152788_intron_18_0_chr12_100166867_r	0	-
chr12	100169439	100173648	NM_152788_intron_19_0_chr12_100169440_r	0	-
chr12	100173750	100175799	NM_152788_intron_20_0_chr12_100173751_r	0	-
chr12	100175875	100200181	NM_152788_intron_21_0_chr12_100175876_r	0	-
chr12	100200478	100205932	NM_152788_intron_22_0_chr12_100200479_r	0	-
chr12	100206089	100219086	NM_152788_intron_23_0_chr12_100206090_r	0	-
chr12	100219167	100377881	NM_152788_intron_24_0_chr12_100219168_r	0	-
chr12	99139624	99145132	NM_001352185_intron_0_0_chr12_99139625_r	0	-
chr12	99145300	99166819	NM_001352185_intron_1_0_chr12_99145301_r	0	-
chr12	99166957	99174894	NM_001352185_intron_2_0_chr12_99166958_r	0	-
chr12	99174981	99175903	NM_001352185_intron_3_0_chr12_99174982_r	0	-
chr12	99175915	99192711	NM_001352185_intron_4_0_chr12_99175916_r	0	-
chr12	99192783	99194774	NM_001352185_intron_5_0_chr12_99192784_r	0	-
chr12	99194903	99222951	NM_001352185_intron_6_0_chr12_99194904_r	0	-
chr12	99223131	99225806	NM_001352185_intron_7_0_chr12_99223132_r	0	-
chr12	99225914	99446934	NM_001352185_intron_8_0_chr12_99225915_r	0	-
chr12	99447087	99478702	NM_001352185_intron_9_0_chr12_99447088_r	0	-
chr12	99478801	99548066	NM_001352185_intron_10_0_chr12_99478802_r	0	-
chr12	99548173	99638119	NM_001352185_intron_11_0_chr12_99548174_r	0	-
chr12	99638192	99640052	NM_001352185_intron_12_0_chr12_99638193_r	0	-
chr12	99640642	99793408	NM_001352185_intron_13_0_chr12_99640643_r	0	-
chr12	99793589	99837450	NM_001352185_intron_14_0_chr12_99793590_r	0	-
chr12	99837587	99898253	NM_001352185_intron_15_0_chr12_99837588_r	0	-
chr12	99898419	100048844	NM_001352185_intron_16_0_chr12_99898420_r	0	-
chr12	100048988	100166699	NM_001352185_intron_17_0_chr12_100048989_r	0	-
chr12	100166866	100169325	NM_001352185_intron_18_0_chr12_100166867_r	0	-
chr12	100169439	100173648	NM_001352185_intron_19_0_chr12_100169440_r	0	-
chr12	100173750	100175799	NM_001352185_intron_20_0_chr12_100173751_r	0	-
chr12	100175875	100200181	NM_001352185_intron_21_0_chr12_100175876_r	0	-
chr12	100200478	100205932	NM_001352185_intron_22_0_chr12_100200479_r	0	-
chr12	100206089	100219086	NM_001352185_intron_23_0_chr12_100206090_r	0	-
chr12	100219167	100377881	NM_001352185_intron_24_0_chr12_100219168_r	0	-
chr12	104851307	104995683	NM_018413_intron_0_0_chr12_104851308_f	0	+
chr12	104995769	105150726	NM_018413_intron_1_0_chr12_104995770_f	0	+
chr12	103696337	103699751	NM_001099336_intron_0_0_chr12_103696338_r	0	-
chr12	103700123	103762664	NM_001099336_intron_1_0_chr12_103700124_r	0	-
chr12	103762776	103795384	NM_001099336_intron_2_0_chr12_103762777_r	0	-
chr12	103795453	103872126	NM_001099336_intron_3_0_chr12_103795454_r	0	-
chr12	103872225	103889544	NM_001099336_intron_4_0_chr12_103872226_r	0	-
chr12	103696337	103699751	NM_001278420_intron_0_0_chr12_103696338_r	0	-
chr12	103700123	103761789	NM_001278420_intron_1_0_chr12_103700124_r	0	-
chr12	103761884	103762664	NM_001278420_intron_2_0_chr12_103761885_r	0	-
chr12	103762776	103795384	NM_001278420_intron_3_0_chr12_103762777_r	0	-
chr12	103795453	103872126	NM_001278420_intron_4_0_chr12_103795454_r	0	-
chr12	103872225	103889679	NM_001278420_intron_5_0_chr12_103872226_r	0	-
chr12	103696337	103699751	NM_001278419_intron_0_0_chr12_103696338_r	0	-
chr12	103700123	103761789	NM_001278419_intron_1_0_chr12_103700124_r	0	-
chr12	103761884	103762664	NM_001278419_intron_2_0_chr12_103761885_r	0	-
chr12	103762776	103795384	NM_001278419_intron_3_0_chr12_103762777_r	0	-
chr12	103795453	103872126	NM_001278419_intron_4_0_chr12_103795454_r	0	-
chr12	103872225	103889544	NM_001278419_intron_5_0_chr12_103872226_r	0	-
chr12	104851292	104995683	NM_001173982_intron_0_0_chr12_104851293_f	0	+
chr12	104995769	105150726	NM_001173982_intron_1_0_chr12_104995770_f	0	+
chr12	107713852	107914263	NM_001347943_intron_0_0_chr12_107713853_f	0	+
chr12	107914413	107937711	NM_001347943_intron_1_0_chr12_107914414_f	0	+
chr12	107937916	107974928	NM_001347943_intron_2_0_chr12_107937917_f	0	+
chr12	107975081	108003966	NM_001347943_intron_3_0_chr12_107975082_f	0	+
chr12	108004132	108006556	NM_001347943_intron_4_0_chr12_108004133_f	0	+
chr12	108006646	108008837	NM_001347943_intron_5_0_chr12_108006647_f	0	+
chr12	108008939	108010865	NM_001347943_intron_6_0_chr12_108008940_f	0	+
chr12	108010959	108013762	NM_001347943_intron_7_0_chr12_108010960_f	0	+
chr12	108013941	108029061	NM_001347943_intron_8_0_chr12_108013942_f	0	+
chr12	108029167	108034087	NM_001347943_intron_9_0_chr12_108029168_f	0	+
chr12	108034190	108035866	NM_001347943_intron_10_0_chr12_108034191_f	0	+
chr12	108035948	108042982	NM_001347943_intron_11_0_chr12_108035949_f	0	+
chr12	108043051	108045450	NM_001347943_intron_12_0_chr12_108043052_f	0	+
chr12	108045564	108051285	NM_001347943_intron_13_0_chr12_108045565_f	0	+
chr12	103631680	103657103	NR_103526_intron_0_0_chr12_103631681_r	0	-
chr12	103657149	103661411	NR_103526_intron_1_0_chr12_103657150_r	0	-
chr12	103661486	103661630	NR_103526_intron_2_0_chr12_103661487_r	0	-
chr12	103662740	103663584	NR_103526_intron_3_0_chr12_103662741_r	0	-
chr12	103663631	103667569	NR_103526_intron_4_0_chr12_103663632_r	0	-
chr12	103667661	103670927	NR_103526_intron_5_0_chr12_103667662_r	0	-
chr12	103670988	103762664	NR_103526_intron_6_0_chr12_103670989_r	0	-
chr12	103762776	103795384	NR_103526_intron_7_0_chr12_103762777_r	0	-
chr12	103795453	103872126	NR_103526_intron_8_0_chr12_103795454_r	0	-
chr12	103872225	103889679	NR_103526_intron_9_0_chr12_103872226_r	0	-
chr12	101674105	101674893	NM_014503_intron_0_0_chr12_101674106_f	0	+
chr12	101674974	101679347	NM_014503_intron_1_0_chr12_101674975_f	0	+
chr12	101679414	101679526	NM_014503_intron_2_0_chr12_101679415_f	0	+
chr12	101679659	101680098	NM_014503_intron_3_0_chr12_101679660_f	0	+
chr12	101680287	101682737	NM_014503_intron_4_0_chr12_101680288_f	0	+
chr12	101682819	101683914	NM_014503_intron_5_0_chr12_101682820_f	0	+
chr12	101684052	101684510	NM_014503_intron_6_0_chr12_101684053_f	0	+
chr12	101684666	101685519	NM_014503_intron_7_0_chr12_101684667_f	0	+
chr12	101685666	101685747	NM_014503_intron_8_0_chr12_101685667_f	0	+
chr12	101685882	101686945	NM_014503_intron_9_0_chr12_101685883_f	0	+
chr12	101687023	101689257	NM_014503_intron_10_0_chr12_101687024_f	0	+
chr12	101689436	101693459	NM_014503_intron_11_0_chr12_101689437_f	0	+
chr12	101693615	101693750	NM_014503_intron_12_0_chr12_101693616_f	0	+
chr12	101693839	101696225	NM_014503_intron_13_0_chr12_101693840_f	0	+
chr12	101696331	101699692	NM_014503_intron_14_0_chr12_101696332_f	0	+
chr12	101699843	101700476	NM_014503_intron_15_0_chr12_101699844_f	0	+
chr12	101700539	101701962	NM_014503_intron_16_0_chr12_101700540_f	0	+
chr12	101702121	101703540	NM_014503_intron_17_0_chr12_101702122_f	0	+
chr12	101703617	101705496	NM_014503_intron_18_0_chr12_101703618_f	0	+
chr12	101705576	101705813	NM_014503_intron_19_0_chr12_101705577_f	0	+
chr12	101706054	101711255	NM_014503_intron_20_0_chr12_101706055_f	0	+
chr12	101711441	101713322	NM_014503_intron_21_0_chr12_101711442_f	0	+
chr12	101713413	101714629	NM_014503_intron_22_0_chr12_101713414_f	0	+
chr12	101714715	101715281	NM_014503_intron_23_0_chr12_101714716_f	0	+
chr12	101715407	101720858	NM_014503_intron_24_0_chr12_101715408_f	0	+
chr12	101721025	101723018	NM_014503_intron_25_0_chr12_101721026_f	0	+
chr12	101723227	101727078	NM_014503_intron_26_0_chr12_101723228_f	0	+
chr12	101727222	101728202	NM_014503_intron_27_0_chr12_101727223_f	0	+
chr12	101728282	101731828	NM_014503_intron_28_0_chr12_101728283_f	0	+
chr12	101732055	101732590	NM_014503_intron_29_0_chr12_101732056_f	0	+
chr12	101732735	101734300	NM_014503_intron_30_0_chr12_101732736_f	0	+
chr12	101734388	101736223	NM_014503_intron_31_0_chr12_101734389_f	0	+
chr12	101736367	101736564	NM_014503_intron_32_0_chr12_101736368_f	0	+
chr12	101736615	101736718	NM_014503_intron_33_0_chr12_101736616_f	0	+
chr12	101736871	101738372	NM_014503_intron_34_0_chr12_101736872_f	0	+
chr12	101738528	101739331	NM_014503_intron_35_0_chr12_101738529_f	0	+
chr12	101739472	101740228	NM_014503_intron_36_0_chr12_101739473_f	0	+
chr12	101740366	101745832	NM_014503_intron_37_0_chr12_101740367_f	0	+
chr12	101745972	101746824	NM_014503_intron_38_0_chr12_101745973_f	0	+
chr12	101746907	101748609	NM_014503_intron_39_0_chr12_101746908_f	0	+
chr12	101748896	101750331	NM_014503_intron_40_0_chr12_101748897_f	0	+
chr12	101750471	101750703	NM_014503_intron_41_0_chr12_101750472_f	0	+
chr12	101750860	101755739	NM_014503_intron_42_0_chr12_101750861_f	0	+
chr12	101755838	101757353	NM_014503_intron_43_0_chr12_101755839_f	0	+
chr12	101757521	101759236	NM_014503_intron_44_0_chr12_101757522_f	0	+
chr12	101759403	101760335	NM_014503_intron_45_0_chr12_101759404_f	0	+
chr12	101760477	101761637	NM_014503_intron_46_0_chr12_101760478_f	0	+
chr12	101761754	101763498	NM_014503_intron_47_0_chr12_101761755_f	0	+
chr12	101763669	101764209	NM_014503_intron_48_0_chr12_101763670_f	0	+
chr12	101764341	101764835	NM_014503_intron_49_0_chr12_101764342_f	0	+
chr12	101764946	101766661	NM_014503_intron_50_0_chr12_101764947_f	0	+
chr12	101766741	101767178	NM_014503_intron_51_0_chr12_101766742_f	0	+
chr12	101767248	101767362	NM_014503_intron_52_0_chr12_101767249_f	0	+
chr12	101767545	101768585	NM_014503_intron_53_0_chr12_101767546_f	0	+
chr12	101768717	101769401	NM_014503_intron_54_0_chr12_101768718_f	0	+
chr12	101769534	101773148	NM_014503_intron_55_0_chr12_101769535_f	0	+
chr12	101773336	101774917	NM_014503_intron_56_0_chr12_101773337_f	0	+
chr12	101774989	101776818	NM_014503_intron_57_0_chr12_101774990_f	0	+
chr12	101777091	101777320	NM_014503_intron_58_0_chr12_101777092_f	0	+
chr12	101777447	101779360	NM_014503_intron_59_0_chr12_101777448_f	0	+
chr12	101779506	101779745	NM_014503_intron_60_0_chr12_101779507_f	0	+
chr12	103696337	103699751	NM_198521_intron_0_0_chr12_103696338_r	0	-
chr12	103700123	103762664	NM_198521_intron_1_0_chr12_103700124_r	0	-
chr12	103762776	103795384	NM_198521_intron_2_0_chr12_103762777_r	0	-
chr12	103795453	103872126	NM_198521_intron_3_0_chr12_103795454_r	0	-
chr12	103872225	103889679	NM_198521_intron_4_0_chr12_103872226_r	0	-
chr12	107714412	107914263	NM_001347944_intron_0_0_chr12_107714413_f	0	+
chr12	107914413	107937711	NM_001347944_intron_1_0_chr12_107914414_f	0	+
chr12	107937916	107974928	NM_001347944_intron_2_0_chr12_107937917_f	0	+
chr12	107975081	108003966	NM_001347944_intron_3_0_chr12_107975082_f	0	+
chr12	108004132	108006556	NM_001347944_intron_4_0_chr12_108004133_f	0	+
chr12	108006646	108008837	NM_001347944_intron_5_0_chr12_108006647_f	0	+
chr12	108008939	108010865	NM_001347944_intron_6_0_chr12_108008940_f	0	+
chr12	108010959	108013762	NM_001347944_intron_7_0_chr12_108010960_f	0	+
chr12	108013941	108029061	NM_001347944_intron_8_0_chr12_108013942_f	0	+
chr12	108029167	108034087	NM_001347944_intron_9_0_chr12_108029168_f	0	+
chr12	108034190	108035866	NM_001347944_intron_10_0_chr12_108034191_f	0	+
chr12	108035948	108042982	NM_001347944_intron_11_0_chr12_108035949_f	0	+
chr12	108043051	108045450	NM_001347944_intron_12_0_chr12_108043052_f	0	+
chr12	108045564	108051285	NM_001347944_intron_13_0_chr12_108045565_f	0	+
chr12	106890324	106893853	NR_040246_intron_0_0_chr12_106890325_r	0	-
chr12	106893960	106901405	NR_040246_intron_1_0_chr12_106893961_r	0	-
chr12	106901588	107168467	NR_040246_intron_2_0_chr12_106901589_r	0	-
chr12	107713852	107914263	NM_001018072_intron_0_0_chr12_107713853_f	0	+
chr12	107914413	107937711	NM_001018072_intron_1_0_chr12_107914414_f	0	+
chr12	107937916	107974928	NM_001018072_intron_2_0_chr12_107937917_f	0	+
chr12	107975081	108003966	NM_001018072_intron_3_0_chr12_107975082_f	0	+
chr12	108004132	108006556	NM_001018072_intron_4_0_chr12_108004133_f	0	+
chr12	108006646	108008837	NM_001018072_intron_5_0_chr12_108006647_f	0	+
chr12	108008939	108010865	NM_001018072_intron_6_0_chr12_108008940_f	0	+
chr12	108010959	108011077	NM_001018072_intron_7_0_chr12_108010960_f	0	+
chr12	108011213	108011934	NM_001018072_intron_8_0_chr12_108011214_f	0	+
chr12	108012155	108013762	NM_001018072_intron_9_0_chr12_108012156_f	0	+
chr12	108013941	108029061	NM_001018072_intron_10_0_chr12_108013942_f	0	+
chr12	108029167	108034087	NM_001018072_intron_11_0_chr12_108029168_f	0	+
chr12	108034190	108035866	NM_001018072_intron_12_0_chr12_108034191_f	0	+
chr12	108035948	108042982	NM_001018072_intron_13_0_chr12_108035949_f	0	+
chr12	108043051	108045450	NM_001018072_intron_14_0_chr12_108043052_f	0	+
chr12	108045564	108051285	NM_001018072_intron_15_0_chr12_108045565_f	0	+
chr12	107974784	107974928	NM_001017523_intron_0_0_chr12_107974785_f	0	+
chr12	107975081	108003966	NM_001017523_intron_1_0_chr12_107975082_f	0	+
chr12	108004132	108006556	NM_001017523_intron_2_0_chr12_108004133_f	0	+
chr12	108006646	108008837	NM_001017523_intron_3_0_chr12_108006647_f	0	+
chr12	108008939	108010865	NM_001017523_intron_4_0_chr12_108008940_f	0	+
chr12	108010959	108011077	NM_001017523_intron_5_0_chr12_108010960_f	0	+
chr12	108011213	108011934	NM_001017523_intron_6_0_chr12_108011214_f	0	+
chr12	108012155	108013762	NM_001017523_intron_7_0_chr12_108012156_f	0	+
chr12	108013941	108029061	NM_001017523_intron_8_0_chr12_108013942_f	0	+
chr12	108029167	108034087	NM_001017523_intron_9_0_chr12_108029168_f	0	+
chr12	108034190	108035866	NM_001017523_intron_10_0_chr12_108034191_f	0	+
chr12	108035948	108042982	NM_001017523_intron_11_0_chr12_108035949_f	0	+
chr12	108043051	108045450	NM_001017523_intron_12_0_chr12_108043052_f	0	+
chr12	108045564	108051285	NM_001017523_intron_13_0_chr12_108045565_f	0	+
chr12	113229415	113229947	NM_001347953_intron_0_0_chr12_113229416_f	0	+
chr12	113230068	113266105	NM_001347953_intron_1_0_chr12_113230069_f	0	+
chr12	113266194	113274295	NM_001347953_intron_2_0_chr12_113266195_f	0	+
chr12	113274307	113285500	NM_001347953_intron_3_0_chr12_113274308_f	0	+
chr12	113285647	113303218	NM_001347953_intron_4_0_chr12_113285648_f	0	+
chr12	113303348	113304561	NM_001347953_intron_5_0_chr12_113303349_f	0	+
chr12	113304645	113306234	NM_001347953_intron_6_0_chr12_113304646_f	0	+
chr12	113306400	113307563	NM_001347953_intron_7_0_chr12_113306401_f	0	+
chr12	113307602	113307697	NM_001347953_intron_8_0_chr12_113307603_f	0	+
chr12	113307844	113312888	NM_001347953_intron_9_0_chr12_113307845_f	0	+
chr12	113312975	113313483	NM_001347953_intron_10_0_chr12_113312976_f	0	+
chr12	113313546	113314446	NM_001347953_intron_11_0_chr12_113313547_f	0	+
chr12	113314671	113316923	NM_001347953_intron_12_0_chr12_113314672_f	0	+
chr12	113317003	113319576	NM_001347953_intron_13_0_chr12_113317004_f	0	+
chr12	113319651	113321097	NM_001347953_intron_14_0_chr12_113319652_f	0	+
chr12	113321207	113325601	NM_001347953_intron_15_0_chr12_113321208_f	0	+
chr12	113325728	113327828	NM_001347953_intron_16_0_chr12_113325729_f	0	+
chr12	113327885	113328653	NM_001347953_intron_17_0_chr12_113327886_f	0	+
chr12	113328808	113332382	NM_001347953_intron_18_0_chr12_113328809_f	0	+
chr12	113332464	113333581	NM_001347953_intron_19_0_chr12_113332465_f	0	+
chr12	113333678	113334454	NM_001347953_intron_20_0_chr12_113333679_f	0	+
chr12	114260451	114261013	NM_001146698_intron_0_0_chr12_114260452_r	0	-
chr12	114261126	114282472	NM_001146698_intron_1_0_chr12_114261127_r	0	-
chr12	114282593	114296595	NM_001146698_intron_2_0_chr12_114282594_r	0	-
chr12	114296701	114352773	NM_001146698_intron_3_0_chr12_114296702_r	0	-
chr12	114352890	114356196	NM_001146698_intron_4_0_chr12_114352891_r	0	-
chr12	114356252	114358415	NM_001146698_intron_5_0_chr12_114356253_r	0	-
chr12	114358495	114362501	NM_001146698_intron_6_0_chr12_114358496_r	0	-
chr12	114362562	114364858	NM_001146698_intron_7_0_chr12_114362563_r	0	-
chr12	114365034	114374811	NM_001146698_intron_8_0_chr12_114365035_r	0	-
chr12	114374941	114377764	NM_001146698_intron_9_0_chr12_114374942_r	0	-
chr12	114377965	114380128	NM_001146698_intron_10_0_chr12_114377966_r	0	-
chr12	114380239	114383632	NM_001146698_intron_11_0_chr12_114380240_r	0	-
chr12	114383729	114384158	NM_001146698_intron_12_0_chr12_114383730_r	0	-
chr12	114384280	114385138	NM_001146698_intron_13_0_chr12_114384281_r	0	-
chr12	114385269	114386637	NM_001146698_intron_14_0_chr12_114385270_r	0	-
chr12	114386841	114387887	NM_001146698_intron_15_0_chr12_114386842_r	0	-
chr12	114387959	114390316	NM_001146698_intron_16_0_chr12_114387960_r	0	-
chr12	114390395	114392935	NM_001146698_intron_17_0_chr12_114390396_r	0	-
chr12	114393016	114395586	NM_001146698_intron_18_0_chr12_114393017_r	0	-
chr12	114395855	114397016	NM_001146698_intron_19_0_chr12_114395856_r	0	-
chr12	114397209	114397669	NM_001146698_intron_20_0_chr12_114397210_r	0	-
chr12	114397708	114397863	NM_001146698_intron_21_0_chr12_114397709_r	0	-
chr12	114397983	114400036	NM_001146698_intron_22_0_chr12_114397984_r	0	-
chr12	114400219	114403996	NM_001146698_intron_23_0_chr12_114400220_r	0	-
chr12	113229789	113229947	NM_001347954_intron_0_0_chr12_113229790_f	0	+
chr12	113230068	113266105	NM_001347954_intron_1_0_chr12_113230069_f	0	+
chr12	113266194	113274295	NM_001347954_intron_2_0_chr12_113266195_f	0	+
chr12	113274307	113285500	NM_001347954_intron_3_0_chr12_113274308_f	0	+
chr12	113285647	113303218	NM_001347954_intron_4_0_chr12_113285648_f	0	+
chr12	113303348	113304561	NM_001347954_intron_5_0_chr12_113303349_f	0	+
chr12	113304645	113306234	NM_001347954_intron_6_0_chr12_113304646_f	0	+
chr12	113306400	113307563	NM_001347954_intron_7_0_chr12_113306401_f	0	+
chr12	113307602	113307697	NM_001347954_intron_8_0_chr12_113307603_f	0	+
chr12	113307844	113312888	NM_001347954_intron_9_0_chr12_113307845_f	0	+
chr12	113312975	113313483	NM_001347954_intron_10_0_chr12_113312976_f	0	+
chr12	113313546	113314446	NM_001347954_intron_11_0_chr12_113313547_f	0	+
chr12	113314671	113316923	NM_001347954_intron_12_0_chr12_113314672_f	0	+
chr12	113317003	113319576	NM_001347954_intron_13_0_chr12_113317004_f	0	+
chr12	113319651	113321097	NM_001347954_intron_14_0_chr12_113319652_f	0	+
chr12	113321207	113325601	NM_001347954_intron_15_0_chr12_113321208_f	0	+
chr12	113325728	113327828	NM_001347954_intron_16_0_chr12_113325729_f	0	+
chr12	113327885	113328653	NM_001347954_intron_17_0_chr12_113327886_f	0	+
chr12	113328808	113332382	NM_001347954_intron_18_0_chr12_113328809_f	0	+
chr12	113332464	113333581	NM_001347954_intron_19_0_chr12_113332465_f	0	+
chr12	113333678	113334454	NM_001347954_intron_20_0_chr12_113333679_f	0	+
chr12	113229817	113229947	NM_014954_intron_0_0_chr12_113229818_f	0	+
chr12	113230068	113266105	NM_014954_intron_1_0_chr12_113230069_f	0	+
chr12	113266194	113285500	NM_014954_intron_2_0_chr12_113266195_f	0	+
chr12	113285647	113303218	NM_014954_intron_3_0_chr12_113285648_f	0	+
chr12	113303348	113304561	NM_014954_intron_4_0_chr12_113303349_f	0	+
chr12	113304645	113306234	NM_014954_intron_5_0_chr12_113304646_f	0	+
chr12	113306400	113307563	NM_014954_intron_6_0_chr12_113306401_f	0	+
chr12	113307602	113307697	NM_014954_intron_7_0_chr12_113307603_f	0	+
chr12	113307844	113312888	NM_014954_intron_8_0_chr12_113307845_f	0	+
chr12	113312975	113313483	NM_014954_intron_9_0_chr12_113312976_f	0	+
chr12	113313546	113314446	NM_014954_intron_10_0_chr12_113313547_f	0	+
chr12	113314671	113316923	NM_014954_intron_11_0_chr12_113314672_f	0	+
chr12	113317003	113319576	NM_014954_intron_12_0_chr12_113317004_f	0	+
chr12	113319651	113321097	NM_014954_intron_13_0_chr12_113319652_f	0	+
chr12	113321207	113325601	NM_014954_intron_14_0_chr12_113321208_f	0	+
chr12	113325728	113327828	NM_014954_intron_15_0_chr12_113325729_f	0	+
chr12	113327885	113328653	NM_014954_intron_16_0_chr12_113327886_f	0	+
chr12	113328808	113332382	NM_014954_intron_17_0_chr12_113328809_f	0	+
chr12	113332464	113333581	NM_014954_intron_18_0_chr12_113332465_f	0	+
chr12	113333678	113334454	NM_014954_intron_19_0_chr12_113333679_f	0	+
chr12	113229817	113229947	NM_001143854_intron_0_0_chr12_113229818_f	0	+
chr12	113230068	113266105	NM_001143854_intron_1_0_chr12_113230069_f	0	+
chr12	113266194	113274295	NM_001143854_intron_2_0_chr12_113266195_f	0	+
chr12	113274307	113285500	NM_001143854_intron_3_0_chr12_113274308_f	0	+
chr12	113285647	113303218	NM_001143854_intron_4_0_chr12_113285648_f	0	+
chr12	113303348	113304561	NM_001143854_intron_5_0_chr12_113303349_f	0	+
chr12	113304645	113306234	NM_001143854_intron_6_0_chr12_113304646_f	0	+
chr12	113306400	113307563	NM_001143854_intron_7_0_chr12_113306401_f	0	+
chr12	113307602	113307697	NM_001143854_intron_8_0_chr12_113307603_f	0	+
chr12	113307844	113312888	NM_001143854_intron_9_0_chr12_113307845_f	0	+
chr12	113312975	113313483	NM_001143854_intron_10_0_chr12_113312976_f	0	+
chr12	113313546	113314446	NM_001143854_intron_11_0_chr12_113313547_f	0	+
chr12	113314671	113316923	NM_001143854_intron_12_0_chr12_113314672_f	0	+
chr12	113317003	113319576	NM_001143854_intron_13_0_chr12_113317004_f	0	+
chr12	113319651	113321097	NM_001143854_intron_14_0_chr12_113319652_f	0	+
chr12	113321207	113325601	NM_001143854_intron_15_0_chr12_113321208_f	0	+
chr12	113325728	113327828	NM_001143854_intron_16_0_chr12_113325729_f	0	+
chr12	113327885	113328653	NM_001143854_intron_17_0_chr12_113327886_f	0	+
chr12	113328808	113332382	NM_001143854_intron_18_0_chr12_113328809_f	0	+
chr12	113332464	113333581	NM_001143854_intron_19_0_chr12_113332465_f	0	+
chr12	113333678	113334454	NM_001143854_intron_20_0_chr12_113333679_f	0	+
chr12	114255991	114261013	NM_001146699_intron_0_0_chr12_114255992_r	0	-
chr12	114261126	114282472	NM_001146699_intron_1_0_chr12_114261127_r	0	-
chr12	114282593	114296595	NM_001146699_intron_2_0_chr12_114282594_r	0	-
chr12	114296701	114352773	NM_001146699_intron_3_0_chr12_114296702_r	0	-
chr12	114352890	114356196	NM_001146699_intron_4_0_chr12_114352891_r	0	-
chr12	114356252	114358415	NM_001146699_intron_5_0_chr12_114356253_r	0	-
chr12	114358495	114362501	NM_001146699_intron_6_0_chr12_114358496_r	0	-
chr12	114362562	114364858	NM_001146699_intron_7_0_chr12_114362563_r	0	-
chr12	114365034	114374811	NM_001146699_intron_8_0_chr12_114365035_r	0	-
chr12	114374941	114377764	NM_001146699_intron_9_0_chr12_114374942_r	0	-
chr12	114377965	114380128	NM_001146699_intron_10_0_chr12_114377966_r	0	-
chr12	114380239	114383632	NM_001146699_intron_11_0_chr12_114380240_r	0	-
chr12	114383729	114384158	NM_001146699_intron_12_0_chr12_114383730_r	0	-
chr12	114384280	114385138	NM_001146699_intron_13_0_chr12_114384281_r	0	-
chr12	114385269	114386637	NM_001146699_intron_14_0_chr12_114385270_r	0	-
chr12	114386841	114387887	NM_001146699_intron_15_0_chr12_114386842_r	0	-
chr12	114387959	114390316	NM_001146699_intron_16_0_chr12_114387960_r	0	-
chr12	114390395	114392935	NM_001146699_intron_17_0_chr12_114390396_r	0	-
chr12	114393016	114395586	NM_001146699_intron_18_0_chr12_114393017_r	0	-
chr12	114395855	114397016	NM_001146699_intron_19_0_chr12_114395856_r	0	-
chr12	114397209	114397669	NM_001146699_intron_20_0_chr12_114397210_r	0	-
chr12	114397708	114397863	NM_001146699_intron_21_0_chr12_114397709_r	0	-
chr12	114397983	114400036	NM_001146699_intron_22_0_chr12_114397984_r	0	-
chr12	114400219	114403996	NM_001146699_intron_23_0_chr12_114400220_r	0	-
chr12	113229817	113229947	NR_145127_intron_0_0_chr12_113229818_f	0	+
chr12	113230068	113266105	NR_145127_intron_1_0_chr12_113230069_f	0	+
chr12	113266194	113274295	NR_145127_intron_2_0_chr12_113266195_f	0	+
chr12	113274307	113285500	NR_145127_intron_3_0_chr12_113274308_f	0	+
chr12	113285647	113303218	NR_145127_intron_4_0_chr12_113285648_f	0	+
chr12	113303348	113304561	NR_145127_intron_5_0_chr12_113303349_f	0	+
chr12	113304645	113306234	NR_145127_intron_6_0_chr12_113304646_f	0	+
chr12	113306400	113307563	NR_145127_intron_7_0_chr12_113306401_f	0	+
chr12	113307602	113307697	NR_145127_intron_8_0_chr12_113307603_f	0	+
chr12	113307844	113312589	NR_145127_intron_9_0_chr12_113307845_f	0	+
chr12	113312762	113312888	NR_145127_intron_10_0_chr12_113312763_f	0	+
chr12	113312975	113313483	NR_145127_intron_11_0_chr12_113312976_f	0	+
chr12	113313546	113314446	NR_145127_intron_12_0_chr12_113313547_f	0	+
chr12	113314671	113316923	NR_145127_intron_13_0_chr12_113314672_f	0	+
chr12	113317003	113319576	NR_145127_intron_14_0_chr12_113317004_f	0	+
chr12	113319651	113321097	NR_145127_intron_15_0_chr12_113319652_f	0	+
chr12	113321207	113325601	NR_145127_intron_16_0_chr12_113321208_f	0	+
chr12	113325728	113327828	NR_145127_intron_17_0_chr12_113325729_f	0	+
chr12	113327885	113328653	NR_145127_intron_18_0_chr12_113327886_f	0	+
chr12	113328808	113332382	NR_145127_intron_19_0_chr12_113328809_f	0	+
chr12	113332464	113333581	NR_145127_intron_20_0_chr12_113332465_f	0	+
chr12	113333678	113334454	NR_145127_intron_21_0_chr12_113333679_f	0	+
chr12	113229817	113229947	NR_145126_intron_0_0_chr12_113229818_f	0	+
chr12	113230068	113266105	NR_145126_intron_1_0_chr12_113230069_f	0	+
chr12	113266194	113274295	NR_145126_intron_2_0_chr12_113266195_f	0	+
chr12	113274307	113285500	NR_145126_intron_3_0_chr12_113274308_f	0	+
chr12	113285647	113303218	NR_145126_intron_4_0_chr12_113285648_f	0	+
chr12	113303348	113304561	NR_145126_intron_5_0_chr12_113303349_f	0	+
chr12	113304645	113306234	NR_145126_intron_6_0_chr12_113304646_f	0	+
chr12	113306400	113307563	NR_145126_intron_7_0_chr12_113306401_f	0	+
chr12	113307602	113307697	NR_145126_intron_8_0_chr12_113307603_f	0	+
chr12	113307844	113312888	NR_145126_intron_9_0_chr12_113307845_f	0	+
chr12	113312975	113313483	NR_145126_intron_10_0_chr12_113312976_f	0	+
chr12	113313546	113314446	NR_145126_intron_11_0_chr12_113313547_f	0	+
chr12	113314671	113316923	NR_145126_intron_12_0_chr12_113314672_f	0	+
chr12	113317003	113319576	NR_145126_intron_13_0_chr12_113317004_f	0	+
chr12	113319651	113321097	NR_145126_intron_14_0_chr12_113319652_f	0	+
chr12	113321207	113325601	NR_145126_intron_15_0_chr12_113321208_f	0	+
chr12	113325728	113327828	NR_145126_intron_16_0_chr12_113325729_f	0	+
chr12	113327885	113328653	NR_145126_intron_17_0_chr12_113327886_f	0	+
chr12	113328808	113330083	NR_145126_intron_18_0_chr12_113328809_f	0	+
chr12	113330190	113332382	NR_145126_intron_19_0_chr12_113330191_f	0	+
chr12	113332464	113333581	NR_145126_intron_20_0_chr12_113332465_f	0	+
chr12	113333678	113334454	NR_145126_intron_21_0_chr12_113333679_f	0	+
chr12	113229817	113229947	NM_001347955_intron_0_0_chr12_113229818_f	0	+
chr12	113230068	113274295	NM_001347955_intron_1_0_chr12_113230069_f	0	+
chr12	113274307	113285500	NM_001347955_intron_2_0_chr12_113274308_f	0	+
chr12	113285647	113303218	NM_001347955_intron_3_0_chr12_113285648_f	0	+
chr12	113303348	113304561	NM_001347955_intron_4_0_chr12_113303349_f	0	+
chr12	113304645	113306234	NM_001347955_intron_5_0_chr12_113304646_f	0	+
chr12	113306400	113307563	NM_001347955_intron_6_0_chr12_113306401_f	0	+
chr12	113307602	113307697	NM_001347955_intron_7_0_chr12_113307603_f	0	+
chr12	113307844	113312888	NM_001347955_intron_8_0_chr12_113307845_f	0	+
chr12	113312975	113313483	NM_001347955_intron_9_0_chr12_113312976_f	0	+
chr12	113313546	113314446	NM_001347955_intron_10_0_chr12_113313547_f	0	+
chr12	113314671	113316923	NM_001347955_intron_11_0_chr12_113314672_f	0	+
chr12	113317003	113319576	NM_001347955_intron_12_0_chr12_113317004_f	0	+
chr12	113319651	113321097	NM_001347955_intron_13_0_chr12_113319652_f	0	+
chr12	113321207	113325601	NM_001347955_intron_14_0_chr12_113321208_f	0	+
chr12	113325728	113327828	NM_001347955_intron_15_0_chr12_113325729_f	0	+
chr12	113327885	113328653	NM_001347955_intron_16_0_chr12_113327886_f	0	+
chr12	113328808	113332382	NM_001347955_intron_17_0_chr12_113328809_f	0	+
chr12	113332464	113333581	NM_001347955_intron_18_0_chr12_113332465_f	0	+
chr12	113333678	113334454	NM_001347955_intron_19_0_chr12_113333679_f	0	+
chr12	113013123	113229947	NM_001347952_intron_0_0_chr12_113013124_f	0	+
chr12	113230068	113266105	NM_001347952_intron_1_0_chr12_113230069_f	0	+
chr12	113266194	113274295	NM_001347952_intron_2_0_chr12_113266195_f	0	+
chr12	113274307	113285500	NM_001347952_intron_3_0_chr12_113274308_f	0	+
chr12	113285647	113303218	NM_001347952_intron_4_0_chr12_113285648_f	0	+
chr12	113303348	113304561	NM_001347952_intron_5_0_chr12_113303349_f	0	+
chr12	113304645	113306234	NM_001347952_intron_6_0_chr12_113304646_f	0	+
chr12	113306400	113307563	NM_001347952_intron_7_0_chr12_113306401_f	0	+
chr12	113307602	113307697	NM_001347952_intron_8_0_chr12_113307603_f	0	+
chr12	113307844	113312888	NM_001347952_intron_9_0_chr12_113307845_f	0	+
chr12	113312975	113313483	NM_001347952_intron_10_0_chr12_113312976_f	0	+
chr12	113313546	113314446	NM_001347952_intron_11_0_chr12_113313547_f	0	+
chr12	113314671	113316923	NM_001347952_intron_12_0_chr12_113314672_f	0	+
chr12	113317003	113319576	NM_001347952_intron_13_0_chr12_113317004_f	0	+
chr12	113319651	113321097	NM_001347952_intron_14_0_chr12_113319652_f	0	+
chr12	113321207	113325601	NM_001347952_intron_15_0_chr12_113321208_f	0	+
chr12	113325728	113327828	NM_001347952_intron_16_0_chr12_113325729_f	0	+
chr12	113327885	113328653	NM_001347952_intron_17_0_chr12_113327886_f	0	+
chr12	113328808	113332382	NM_001347952_intron_18_0_chr12_113328809_f	0	+
chr12	113332464	113333581	NM_001347952_intron_19_0_chr12_113332465_f	0	+
chr12	113333678	113334454	NM_001347952_intron_20_0_chr12_113333679_f	0	+
chr12	114261126	114282472	NM_016196_intron_0_0_chr12_114261127_r	0	-
chr12	114282593	114296595	NM_016196_intron_1_0_chr12_114282594_r	0	-
chr12	114296701	114352773	NM_016196_intron_2_0_chr12_114296702_r	0	-
chr12	114352890	114356196	NM_016196_intron_3_0_chr12_114352891_r	0	-
chr12	114356252	114358415	NM_016196_intron_4_0_chr12_114356253_r	0	-
chr12	114358495	114362501	NM_016196_intron_5_0_chr12_114358496_r	0	-
chr12	114362562	114364858	NM_016196_intron_6_0_chr12_114362563_r	0	-
chr12	114365034	114374811	NM_016196_intron_7_0_chr12_114365035_r	0	-
chr12	114374941	114377764	NM_016196_intron_8_0_chr12_114374942_r	0	-
chr12	114377965	114380128	NM_016196_intron_9_0_chr12_114377966_r	0	-
chr12	114380239	114383632	NM_016196_intron_10_0_chr12_114380240_r	0	-
chr12	114383729	114384158	NM_016196_intron_11_0_chr12_114383730_r	0	-
chr12	114384280	114385138	NM_016196_intron_12_0_chr12_114384281_r	0	-
chr12	114385269	114386637	NM_016196_intron_13_0_chr12_114385270_r	0	-
chr12	114386841	114387887	NM_016196_intron_14_0_chr12_114386842_r	0	-
chr12	114387959	114390316	NM_016196_intron_15_0_chr12_114387960_r	0	-
chr12	114390395	114392935	NM_016196_intron_16_0_chr12_114390396_r	0	-
chr12	114393016	114395586	NM_016196_intron_17_0_chr12_114393017_r	0	-
chr12	114395855	114397016	NM_016196_intron_18_0_chr12_114395856_r	0	-
chr12	114397209	114397669	NM_016196_intron_19_0_chr12_114397210_r	0	-
chr12	114397708	114397863	NM_016196_intron_20_0_chr12_114397709_r	0	-
chr12	114397983	114400036	NM_016196_intron_21_0_chr12_114397984_r	0	-
chr12	114400219	114403996	NM_016196_intron_22_0_chr12_114400220_r	0	-
chr12	124457850	124458432	NM_001347902_intron_0_0_chr12_124457851_f	0	+
chr12	124458567	124634140	NM_001347902_intron_1_0_chr12_124458568_f	0	+
chr12	124634337	124796363	NM_001347902_intron_2_0_chr12_124634338_f	0	+
chr12	124796473	124798737	NM_001347902_intron_3_0_chr12_124796474_f	0	+
chr12	123718078	123738193	NM_152269_intron_0_0_chr12_123718079_f	0	+
chr12	123738503	123741359	NM_152269_intron_1_0_chr12_123738504_f	0	+
chr12	123718441	123738193	NM_001143905_intron_0_0_chr12_123718442_f	0	+
chr12	123738503	123741359	NM_001143905_intron_1_0_chr12_123738504_f	0	+
chr12	122652329	122669065	NM_152759_intron_0_0_chr12_122652330_f	0	+
chr12	122669326	122670736	NM_152759_intron_1_0_chr12_122669327_f	0	+
chr12	122670847	122672247	NM_152759_intron_2_0_chr12_122670848_f	0	+
chr12	122672387	122674676	NM_152759_intron_3_0_chr12_122672388_f	0	+
chr12	122674915	122675926	NM_152759_intron_4_0_chr12_122674916_f	0	+
chr12	122676114	122677291	NM_152759_intron_5_0_chr12_122676115_f	0	+
chr12	122677551	122684735	NM_152759_intron_6_0_chr12_122677552_f	0	+
chr12	122684877	122685078	NM_152759_intron_7_0_chr12_122684878_f	0	+
chr12	122685207	122685292	NM_152759_intron_8_0_chr12_122685208_f	0	+
chr12	122685481	122685842	NM_152759_intron_9_0_chr12_122685482_f	0	+
chr12	122685876	122687861	NM_152759_intron_10_0_chr12_122685877_f	0	+
chr12	119419818	119540040	NM_194286_intron_0_0_chr12_119419819_f	0	+
chr12	119540187	119552082	NM_194286_intron_1_0_chr12_119540188_f	0	+
chr12	119552169	119554741	NM_194286_intron_2_0_chr12_119552170_f	0	+
chr12	119554813	119558054	NM_194286_intron_3_0_chr12_119554814_f	0	+
chr12	119558081	119559874	NM_194286_intron_4_0_chr12_119558082_f	0	+
chr12	119559925	119563185	NM_194286_intron_5_0_chr12_119559926_f	0	+
chr12	119563284	119568482	NM_194286_intron_6_0_chr12_119563285_f	0	+
chr12	119568639	119583185	NM_194286_intron_7_0_chr12_119568640_f	0	+
chr12	119583490	119588821	NM_194286_intron_8_0_chr12_119583491_f	0	+
chr12	119589025	119591343	NM_194286_intron_9_0_chr12_119589026_f	0	+
chr12	119591454	119592047	NM_194286_intron_10_0_chr12_119591455_f	0	+
chr12	119592188	119594299	NM_194286_intron_11_0_chr12_119592189_f	0	+
chr12	118472163	118472790	NM_018639_intron_0_0_chr12_118472164_r	0	-
chr12	118472898	118473018	NM_018639_intron_1_0_chr12_118472899_r	0	-
chr12	118473129	118474142	NM_018639_intron_2_0_chr12_118473130_r	0	-
chr12	118474315	118476092	NM_018639_intron_3_0_chr12_118474316_r	0	-
chr12	118476193	118480645	NM_018639_intron_4_0_chr12_118476194_r	0	-
chr12	118480777	118480937	NM_018639_intron_5_0_chr12_118480778_r	0	-
chr12	118481182	118490114	NM_018639_intron_6_0_chr12_118481183_r	0	-
chr12	118490283	118498840	NM_018639_intron_7_0_chr12_118490284_r	0	-
chr12	122667841	122669065	NM_001098519_intron_0_0_chr12_122667842_f	0	+
chr12	122669326	122670736	NM_001098519_intron_1_0_chr12_122669327_f	0	+
chr12	122670847	122672247	NM_001098519_intron_2_0_chr12_122670848_f	0	+
chr12	122672387	122674676	NM_001098519_intron_3_0_chr12_122672388_f	0	+
chr12	122674915	122675926	NM_001098519_intron_4_0_chr12_122674916_f	0	+
chr12	122676114	122677291	NM_001098519_intron_5_0_chr12_122676115_f	0	+
chr12	122677551	122684735	NM_001098519_intron_6_0_chr12_122677552_f	0	+
chr12	122684877	122685078	NM_001098519_intron_7_0_chr12_122684878_f	0	+
chr12	122685207	122685292	NM_001098519_intron_8_0_chr12_122685208_f	0	+
chr12	122685481	122685842	NM_001098519_intron_9_0_chr12_122685482_f	0	+
chr12	122685876	122687861	NM_001098519_intron_10_0_chr12_122685877_f	0	+
chr12	124780182	124796363	NM_001365156_intron_0_0_chr12_124780183_f	0	+
chr12	124796473	124798737	NM_001365156_intron_1_0_chr12_124796474_f	0	+
chr12	118472163	118472790	NM_001278558_intron_0_0_chr12_118472164_r	0	-
chr12	118472898	118473018	NM_001278558_intron_1_0_chr12_118472899_r	0	-
chr12	118473129	118474142	NM_001278558_intron_2_0_chr12_118473130_r	0	-
chr12	118474315	118476092	NM_001278558_intron_3_0_chr12_118474316_r	0	-
chr12	118476193	118490114	NM_001278558_intron_4_0_chr12_118476194_r	0	-
chr12	118490283	118498840	NM_001278558_intron_5_0_chr12_118490284_r	0	-
chr12	118472163	118472790	NM_001278557_intron_0_0_chr12_118472164_r	0	-
chr12	118472898	118473018	NM_001278557_intron_1_0_chr12_118472899_r	0	-
chr12	118473129	118474142	NM_001278557_intron_2_0_chr12_118473130_r	0	-
chr12	118474315	118476092	NM_001278557_intron_3_0_chr12_118474316_r	0	-
chr12	118476193	118480645	NM_001278557_intron_4_0_chr12_118476194_r	0	-
chr12	118480777	118480937	NM_001278557_intron_5_0_chr12_118480778_r	0	-
chr12	118481182	118490114	NM_001278557_intron_6_0_chr12_118481183_r	0	-
chr12	118490283	118499903	NM_001278557_intron_7_0_chr12_118490284_r	0	-
chr12	123718471	123738193	NM_001194995_intron_0_0_chr12_123718472_f	0	+
chr12	123738503	123741359	NM_001194995_intron_1_0_chr12_123738504_f	0	+
chr12	120565778	120567079	NM_006836_intron_0_0_chr12_120565779_r	0	-
chr12	120567298	120568449	NM_006836_intron_1_0_chr12_120567299_r	0	-
chr12	120568557	120568988	NM_006836_intron_2_0_chr12_120568558_r	0	-
chr12	120569137	120569729	NM_006836_intron_3_0_chr12_120569138_r	0	-
chr12	120569826	120572094	NM_006836_intron_4_0_chr12_120569827_r	0	-
chr12	120572209	120572336	NM_006836_intron_5_0_chr12_120572210_r	0	-
chr12	120572530	120574305	NM_006836_intron_6_0_chr12_120572531_r	0	-
chr12	120574536	120575009	NM_006836_intron_7_0_chr12_120574537_r	0	-
chr12	120575123	120575348	NM_006836_intron_8_0_chr12_120575124_r	0	-
chr12	120575618	120575704	NM_006836_intron_9_0_chr12_120575619_r	0	-
chr12	120575848	120576126	NM_006836_intron_10_0_chr12_120575849_r	0	-
chr12	120576219	120576498	NM_006836_intron_11_0_chr12_120576220_r	0	-
chr12	120576660	120578662	NM_006836_intron_12_0_chr12_120576661_r	0	-
chr12	120578827	120580310	NM_006836_intron_13_0_chr12_120578828_r	0	-
chr12	120580526	120580627	NM_006836_intron_14_0_chr12_120580527_r	0	-
chr12	120580745	120582109	NM_006836_intron_15_0_chr12_120580746_r	0	-
chr12	120582252	120582442	NM_006836_intron_16_0_chr12_120582253_r	0	-
chr12	120582639	120582726	NM_006836_intron_17_0_chr12_120582640_r	0	-
chr12	120582865	120583065	NM_006836_intron_18_0_chr12_120582866_r	0	-
chr12	120583134	120584855	NM_006836_intron_19_0_chr12_120583135_r	0	-
chr12	120585076	120585970	NM_006836_intron_20_0_chr12_120585077_r	0	-
chr12	120586150	120587409	NM_006836_intron_21_0_chr12_120586151_r	0	-
chr12	120587524	120587725	NM_006836_intron_22_0_chr12_120587525_r	0	-
chr12	120587847	120588948	NM_006836_intron_23_0_chr12_120587848_r	0	-
chr12	120589195	120591016	NM_006836_intron_24_0_chr12_120589196_r	0	-
chr12	120591211	120591547	NM_006836_intron_25_0_chr12_120591212_r	0	-
chr12	120591713	120592773	NM_006836_intron_26_0_chr12_120591714_r	0	-
chr12	120592844	120593044	NM_006836_intron_27_0_chr12_120592845_r	0	-
chr12	120593234	120593395	NM_006836_intron_28_0_chr12_120593235_r	0	-
chr12	120593523	120594264	NM_006836_intron_29_0_chr12_120593524_r	0	-
chr12	120594408	120594715	NM_006836_intron_30_0_chr12_120594409_r	0	-
chr12	120594796	120595652	NM_006836_intron_31_0_chr12_120594797_r	0	-
chr12	120595834	120596263	NM_006836_intron_32_0_chr12_120595835_r	0	-
chr12	120596419	120597628	NM_006836_intron_33_0_chr12_120596420_r	0	-
chr12	120597827	120597945	NM_006836_intron_34_0_chr12_120597828_r	0	-
chr12	120598059	120599293	NM_006836_intron_35_0_chr12_120598060_r	0	-
chr12	120599387	120599683	NM_006836_intron_36_0_chr12_120599388_r	0	-
chr12	120599862	120600650	NM_006836_intron_37_0_chr12_120599863_r	0	-
chr12	120600775	120600873	NM_006836_intron_38_0_chr12_120600776_r	0	-
chr12	120601063	120602139	NM_006836_intron_39_0_chr12_120601064_r	0	-
chr12	120602299	120602449	NM_006836_intron_40_0_chr12_120602300_r	0	-
chr12	120602525	120606011	NM_006836_intron_41_0_chr12_120602526_r	0	-
chr12	120606104	120607972	NM_006836_intron_42_0_chr12_120606105_r	0	-
chr12	120608125	120611456	NM_006836_intron_43_0_chr12_120608126_r	0	-
chr12	120611630	120611874	NM_006836_intron_44_0_chr12_120611631_r	0	-
chr12	120611973	120612964	NM_006836_intron_45_0_chr12_120611974_r	0	-
chr12	120613015	120613548	NM_006836_intron_46_0_chr12_120613016_r	0	-
chr12	120613677	120613945	NM_006836_intron_47_0_chr12_120613678_r	0	-
chr12	120614020	120615249	NM_006836_intron_48_0_chr12_120614021_r	0	-
chr12	120615358	120615486	NM_006836_intron_49_0_chr12_120615359_r	0	-
chr12	120615555	120616427	NM_006836_intron_50_0_chr12_120615556_r	0	-
chr12	120616562	120616654	NM_006836_intron_51_0_chr12_120616563_r	0	-
chr12	120616753	120621371	NM_006836_intron_52_0_chr12_120616754_r	0	-
chr12	120621480	120621914	NM_006836_intron_53_0_chr12_120621481_r	0	-
chr12	120622046	120622626	NM_006836_intron_54_0_chr12_120622047_r	0	-
chr12	120622690	120628100	NM_006836_intron_55_0_chr12_120622691_r	0	-
chr12	120628203	120632482	NM_006836_intron_56_0_chr12_120628204_r	0	-
chr12	124457899	124458432	NM_001204299_intron_0_0_chr12_124457900_f	0	+
chr12	124458567	124634140	NM_001204299_intron_1_0_chr12_124458568_f	0	+
chr12	124634337	124796363	NM_001204299_intron_2_0_chr12_124634338_f	0	+
chr12	124796473	124798737	NM_001204299_intron_3_0_chr12_124796474_f	0	+
chr12	124773916	124796363	NM_181709_intron_0_0_chr12_124773917_f	0	+
chr12	124796473	124798737	NM_181709_intron_1_0_chr12_124796474_f	0	+
chr12	129559604	129563078	NM_133448_intron_0_0_chr12_129559605_r	0	-
chr12	129563270	129566303	NM_133448_intron_1_0_chr12_129563271_r	0	-
chr12	129566577	129569041	NM_133448_intron_2_0_chr12_129566578_r	0	-
chr12	129569247	129694064	NM_133448_intron_3_0_chr12_129569248_r	0	-
chr12	129694208	129822178	NM_133448_intron_4_0_chr12_129694209_r	0	-
chr12	129822362	130015603	NM_133448_intron_5_0_chr12_129822363_r	0	-
chr12	130015750	130184354	NM_133448_intron_6_0_chr12_130015751_r	0	-
chr12	130185243	130387805	NM_133448_intron_7_0_chr12_130185244_r	0	-
chr12	130916818	130919278	NM_001351233_intron_0_0_chr12_130916819_r	0	-
chr12	130919425	130921386	NM_001351233_intron_1_0_chr12_130919426_r	0	-
chr12	130921836	130922909	NM_001351233_intron_2_0_chr12_130921837_r	0	-
chr12	130923061	130926392	NM_001351233_intron_3_0_chr12_130923062_r	0	-
chr12	130927205	130929704	NM_001351233_intron_4_0_chr12_130927206_r	0	-
chr12	130929814	130934744	NM_001351233_intron_5_0_chr12_130929815_r	0	-
chr12	130934821	130935739	NM_001351233_intron_6_0_chr12_130934822_r	0	-
chr12	130935885	130941040	NM_001351233_intron_7_0_chr12_130935886_r	0	-
chr12	130941245	130955237	NM_001351233_intron_8_0_chr12_130941246_r	0	-
chr12	130955288	130956294	NM_001351233_intron_9_0_chr12_130955289_r	0	-
chr12	130956883	130963456	NM_001351233_intron_10_0_chr12_130956884_r	0	-
chr12	130963561	130991192	NM_001351233_intron_11_0_chr12_130963562_r	0	-
chr12	130991315	131002372	NM_001351233_intron_12_0_chr12_130991316_r	0	-
chr12	131002462	131112866	NM_001351233_intron_13_0_chr12_131002463_r	0	-
chr12	131113001	131200766	NM_001351233_intron_14_0_chr12_131113002_r	0	-
chr12	130916866	130919278	NM_001351232_intron_0_0_chr12_130916867_r	0	-
chr12	130919425	130921386	NM_001351232_intron_1_0_chr12_130919426_r	0	-
chr12	130921836	130922909	NM_001351232_intron_2_0_chr12_130921837_r	0	-
chr12	130923061	130926392	NM_001351232_intron_3_0_chr12_130923062_r	0	-
chr12	130927205	130929704	NM_001351232_intron_4_0_chr12_130927206_r	0	-
chr12	130929814	130934744	NM_001351232_intron_5_0_chr12_130929815_r	0	-
chr12	130934821	130935739	NM_001351232_intron_6_0_chr12_130934822_r	0	-
chr12	130935885	130941040	NM_001351232_intron_7_0_chr12_130935886_r	0	-
chr12	130941245	130955237	NM_001351232_intron_8_0_chr12_130941246_r	0	-
chr12	130955288	130963456	NM_001351232_intron_9_0_chr12_130955289_r	0	-
chr12	130963561	130991192	NM_001351232_intron_10_0_chr12_130963562_r	0	-
chr12	130991315	131002372	NM_001351232_intron_11_0_chr12_130991316_r	0	-
chr12	131002462	131112866	NM_001351232_intron_12_0_chr12_131002463_r	0	-
chr12	131113001	131118349	NM_001351232_intron_13_0_chr12_131113002_r	0	-
chr12	130883703	130884223	NM_001351231_intron_0_0_chr12_130883704_r	0	-
chr12	130884358	130890716	NM_001351231_intron_1_0_chr12_130884359_r	0	-
chr12	130890788	130892270	NM_001351231_intron_2_0_chr12_130890789_r	0	-
chr12	130892374	130897163	NM_001351231_intron_3_0_chr12_130892375_r	0	-
chr12	130897332	130898669	NM_001351231_intron_4_0_chr12_130897333_r	0	-
chr12	130898851	130906997	NM_001351231_intron_5_0_chr12_130898852_r	0	-
chr12	130907106	130912723	NM_001351231_intron_6_0_chr12_130907107_r	0	-
chr12	130912882	130919278	NM_001351231_intron_7_0_chr12_130912883_r	0	-
chr12	130919425	130921386	NM_001351231_intron_8_0_chr12_130919426_r	0	-
chr12	130921836	130922909	NM_001351231_intron_9_0_chr12_130921837_r	0	-
chr12	130923061	130926392	NM_001351231_intron_10_0_chr12_130923062_r	0	-
chr12	130927205	130929704	NM_001351231_intron_11_0_chr12_130927206_r	0	-
chr12	130929814	130934744	NM_001351231_intron_12_0_chr12_130929815_r	0	-
chr12	130934821	130935739	NM_001351231_intron_13_0_chr12_130934822_r	0	-
chr12	130935885	130941040	NM_001351231_intron_14_0_chr12_130935886_r	0	-
chr12	130941245	130955237	NM_001351231_intron_15_0_chr12_130941246_r	0	-
chr12	130955288	130963456	NM_001351231_intron_16_0_chr12_130955289_r	0	-
chr12	130963561	130991192	NM_001351231_intron_17_0_chr12_130963562_r	0	-
chr12	130991315	131002372	NM_001351231_intron_18_0_chr12_130991316_r	0	-
chr12	131002462	131112866	NM_001351231_intron_19_0_chr12_131002463_r	0	-
chr12	131113001	131118349	NM_001351231_intron_20_0_chr12_131113002_r	0	-
chr12	130883706	130884223	NM_001351230_intron_0_0_chr12_130883707_r	0	-
chr12	130884358	130890716	NM_001351230_intron_1_0_chr12_130884359_r	0	-
chr12	130890788	130892270	NM_001351230_intron_2_0_chr12_130890789_r	0	-
chr12	130892374	130897163	NM_001351230_intron_3_0_chr12_130892375_r	0	-
chr12	130897332	130898669	NM_001351230_intron_4_0_chr12_130897333_r	0	-
chr12	130898851	130906997	NM_001351230_intron_5_0_chr12_130898852_r	0	-
chr12	130907106	130912723	NM_001351230_intron_6_0_chr12_130907107_r	0	-
chr12	130912882	130919278	NM_001351230_intron_7_0_chr12_130912883_r	0	-
chr12	130919425	130921386	NM_001351230_intron_8_0_chr12_130919426_r	0	-
chr12	130921836	130922909	NM_001351230_intron_9_0_chr12_130921837_r	0	-
chr12	130923061	130926392	NM_001351230_intron_10_0_chr12_130923062_r	0	-
chr12	130927205	130929704	NM_001351230_intron_11_0_chr12_130927206_r	0	-
chr12	130929814	130934744	NM_001351230_intron_12_0_chr12_130929815_r	0	-
chr12	130934821	130935739	NM_001351230_intron_13_0_chr12_130934822_r	0	-
chr12	130935885	130941040	NM_001351230_intron_14_0_chr12_130935886_r	0	-
chr12	130941245	130955237	NM_001351230_intron_15_0_chr12_130941246_r	0	-
chr12	130955288	130963456	NM_001351230_intron_16_0_chr12_130955289_r	0	-
chr12	130963561	130991192	NM_001351230_intron_17_0_chr12_130963562_r	0	-
chr12	130991315	131002372	NM_001351230_intron_18_0_chr12_130991316_r	0	-
chr12	131002462	131112866	NM_001351230_intron_19_0_chr12_131002463_r	0	-
chr12	131113001	131200766	NM_001351230_intron_20_0_chr12_131113002_r	0	-
chr12	130881848	130884223	NM_001351229_intron_0_0_chr12_130881849_r	0	-
chr12	130884358	130890716	NM_001351229_intron_1_0_chr12_130884359_r	0	-
chr12	130890788	130892270	NM_001351229_intron_2_0_chr12_130890789_r	0	-
chr12	130892374	130897163	NM_001351229_intron_3_0_chr12_130892375_r	0	-
chr12	130897332	130898669	NM_001351229_intron_4_0_chr12_130897333_r	0	-
chr12	130898851	130906997	NM_001351229_intron_5_0_chr12_130898852_r	0	-
chr12	130907106	130912723	NM_001351229_intron_6_0_chr12_130907107_r	0	-
chr12	130912882	130919278	NM_001351229_intron_7_0_chr12_130912883_r	0	-
chr12	130919425	130921386	NM_001351229_intron_8_0_chr12_130919426_r	0	-
chr12	130921836	130922909	NM_001351229_intron_9_0_chr12_130921837_r	0	-
chr12	130923061	130926392	NM_001351229_intron_10_0_chr12_130923062_r	0	-
chr12	130927205	130929704	NM_001351229_intron_11_0_chr12_130927206_r	0	-
chr12	130929814	130934744	NM_001351229_intron_12_0_chr12_130929815_r	0	-
chr12	130934821	130935739	NM_001351229_intron_13_0_chr12_130934822_r	0	-
chr12	130935885	130941040	NM_001351229_intron_14_0_chr12_130935886_r	0	-
chr12	130941245	130955237	NM_001351229_intron_15_0_chr12_130941246_r	0	-
chr12	130955288	130963456	NM_001351229_intron_16_0_chr12_130955289_r	0	-
chr12	130963561	130991192	NM_001351229_intron_17_0_chr12_130963562_r	0	-
chr12	130991315	131002372	NM_001351229_intron_18_0_chr12_130991316_r	0	-
chr12	131002462	131112866	NM_001351229_intron_19_0_chr12_131002463_r	0	-
chr12	131113001	131200766	NM_001351229_intron_20_0_chr12_131113002_r	0	-
chr12	130882094	130884223	NM_001351228_intron_0_0_chr12_130882095_r	0	-
chr12	130884358	130890716	NM_001351228_intron_1_0_chr12_130884359_r	0	-
chr12	130890788	130892270	NM_001351228_intron_2_0_chr12_130890789_r	0	-
chr12	130892374	130897163	NM_001351228_intron_3_0_chr12_130892375_r	0	-
chr12	130897332	130898669	NM_001351228_intron_4_0_chr12_130897333_r	0	-
chr12	130898851	130906997	NM_001351228_intron_5_0_chr12_130898852_r	0	-
chr12	130907106	130912723	NM_001351228_intron_6_0_chr12_130907107_r	0	-
chr12	130912882	130919278	NM_001351228_intron_7_0_chr12_130912883_r	0	-
chr12	130919425	130921386	NM_001351228_intron_8_0_chr12_130919426_r	0	-
chr12	130921836	130922909	NM_001351228_intron_9_0_chr12_130921837_r	0	-
chr12	130923061	130926392	NM_001351228_intron_10_0_chr12_130923062_r	0	-
chr12	130927205	130929704	NM_001351228_intron_11_0_chr12_130927206_r	0	-
chr12	130929814	130934744	NM_001351228_intron_12_0_chr12_130929815_r	0	-
chr12	130934821	130935739	NM_001351228_intron_13_0_chr12_130934822_r	0	-
chr12	130935885	130941040	NM_001351228_intron_14_0_chr12_130935886_r	0	-
chr12	130941245	130955237	NM_001351228_intron_15_0_chr12_130941246_r	0	-
chr12	130955288	130963456	NM_001351228_intron_16_0_chr12_130955289_r	0	-
chr12	130963561	130991192	NM_001351228_intron_17_0_chr12_130963562_r	0	-
chr12	130991315	131002372	NM_001351228_intron_18_0_chr12_130991316_r	0	-
chr12	131002462	131112866	NM_001351228_intron_19_0_chr12_131002463_r	0	-
chr12	131113001	131118349	NM_001351228_intron_20_0_chr12_131113002_r	0	-
chr12	130883706	130884223	NM_015347_intron_0_0_chr12_130883707_r	0	-
chr12	130884358	130890716	NM_015347_intron_1_0_chr12_130884359_r	0	-
chr12	130890788	130892270	NM_015347_intron_2_0_chr12_130890789_r	0	-
chr12	130892374	130897163	NM_015347_intron_3_0_chr12_130892375_r	0	-
chr12	130897332	130898669	NM_015347_intron_4_0_chr12_130897333_r	0	-
chr12	130898851	130906997	NM_015347_intron_5_0_chr12_130898852_r	0	-
chr12	130907106	130912723	NM_015347_intron_6_0_chr12_130907107_r	0	-
chr12	130912882	130919278	NM_015347_intron_7_0_chr12_130912883_r	0	-
chr12	130919425	130921386	NM_015347_intron_8_0_chr12_130919426_r	0	-
chr12	130921836	130922909	NM_015347_intron_9_0_chr12_130921837_r	0	-
chr12	130923061	130926392	NM_015347_intron_10_0_chr12_130923062_r	0	-
chr12	130927205	130929704	NM_015347_intron_11_0_chr12_130927206_r	0	-
chr12	130929814	130934744	NM_015347_intron_12_0_chr12_130929815_r	0	-
chr12	130934821	130935739	NM_015347_intron_13_0_chr12_130934822_r	0	-
chr12	130935885	130941040	NM_015347_intron_14_0_chr12_130935886_r	0	-
chr12	130941245	130963456	NM_015347_intron_15_0_chr12_130941246_r	0	-
chr12	130963561	130991192	NM_015347_intron_16_0_chr12_130963562_r	0	-
chr12	130991315	131002372	NM_015347_intron_17_0_chr12_130991316_r	0	-
chr12	131002462	131112866	NM_015347_intron_18_0_chr12_131002463_r	0	-
chr12	130882094	130884223	NM_001351226_intron_0_0_chr12_130882095_r	0	-
chr12	130884358	130890716	NM_001351226_intron_1_0_chr12_130884359_r	0	-
chr12	130890788	130892270	NM_001351226_intron_2_0_chr12_130890789_r	0	-
chr12	130892374	130897163	NM_001351226_intron_3_0_chr12_130892375_r	0	-
chr12	130897332	130898669	NM_001351226_intron_4_0_chr12_130897333_r	0	-
chr12	130898851	130906997	NM_001351226_intron_5_0_chr12_130898852_r	0	-
chr12	130907106	130912723	NM_001351226_intron_6_0_chr12_130907107_r	0	-
chr12	130912882	130919278	NM_001351226_intron_7_0_chr12_130912883_r	0	-
chr12	130919425	130921386	NM_001351226_intron_8_0_chr12_130919426_r	0	-
chr12	130921836	130922909	NM_001351226_intron_9_0_chr12_130921837_r	0	-
chr12	130923061	130926392	NM_001351226_intron_10_0_chr12_130923062_r	0	-
chr12	130927205	130929704	NM_001351226_intron_11_0_chr12_130927206_r	0	-
chr12	130929814	130934744	NM_001351226_intron_12_0_chr12_130929815_r	0	-
chr12	130934821	130935739	NM_001351226_intron_13_0_chr12_130934822_r	0	-
chr12	130935885	130941040	NM_001351226_intron_14_0_chr12_130935886_r	0	-
chr12	130941245	130955237	NM_001351226_intron_15_0_chr12_130941246_r	0	-
chr12	130955288	130963456	NM_001351226_intron_16_0_chr12_130955289_r	0	-
chr12	130963561	130991192	NM_001351226_intron_17_0_chr12_130963562_r	0	-
chr12	130991315	131002372	NM_001351226_intron_18_0_chr12_130991316_r	0	-
chr12	131002462	131112866	NM_001351226_intron_19_0_chr12_131002463_r	0	-
chr12	131113001	131200766	NM_001351226_intron_20_0_chr12_131113002_r	0	-
chr12	128752032	128899276	NM_001136103_intron_0_0_chr12_128752033_f	0	+
chr12	128900165	129028501	NM_001136103_intron_1_0_chr12_128900166_f	0	+
chr12	129028648	129100696	NM_001136103_intron_2_0_chr12_129028649_f	0	+
chr12	129100880	129153961	NM_001136103_intron_3_0_chr12_129100881_f	0	+
chr12	129154105	129178373	NM_001136103_intron_4_0_chr12_129154106_f	0	+
chr12	129178579	129180374	NM_001136103_intron_5_0_chr12_129178580_f	0	+
chr12	129180648	129181768	NM_001136103_intron_6_0_chr12_129180649_f	0	+
chr12	129181960	129189634	NM_001136103_intron_7_0_chr12_129181961_f	0	+
chr12	130882094	130884223	NM_001351227_intron_0_0_chr12_130882095_r	0	-
chr12	130884358	130890716	NM_001351227_intron_1_0_chr12_130884359_r	0	-
chr12	130890788	130892270	NM_001351227_intron_2_0_chr12_130890789_r	0	-
chr12	130892374	130897163	NM_001351227_intron_3_0_chr12_130892375_r	0	-
chr12	130897332	130898669	NM_001351227_intron_4_0_chr12_130897333_r	0	-
chr12	130898851	130906997	NM_001351227_intron_5_0_chr12_130898852_r	0	-
chr12	130907106	130912723	NM_001351227_intron_6_0_chr12_130907107_r	0	-
chr12	130912882	130919278	NM_001351227_intron_7_0_chr12_130912883_r	0	-
chr12	130919425	130921386	NM_001351227_intron_8_0_chr12_130919426_r	0	-
chr12	130921836	130922909	NM_001351227_intron_9_0_chr12_130921837_r	0	-
chr12	130923061	130926392	NM_001351227_intron_10_0_chr12_130923062_r	0	-
chr12	130927205	130929704	NM_001351227_intron_11_0_chr12_130927206_r	0	-
chr12	130929814	130934744	NM_001351227_intron_12_0_chr12_130929815_r	0	-
chr12	130934821	130935739	NM_001351227_intron_13_0_chr12_130934822_r	0	-
chr12	130935885	130941040	NM_001351227_intron_14_0_chr12_130935886_r	0	-
chr12	130941245	130955237	NM_001351227_intron_15_0_chr12_130941246_r	0	-
chr12	130955288	130963456	NM_001351227_intron_16_0_chr12_130955289_r	0	-
chr12	130963561	130991192	NM_001351227_intron_17_0_chr12_130963562_r	0	-
chr12	130991315	131112866	NM_001351227_intron_18_0_chr12_130991316_r	0	-
chr12	131113001	131200766	NM_001351227_intron_19_0_chr12_131113002_r	0	-
chr12	863490	922807	NM_014823_intron_0_0_chr12_863491_f	0	+
chr12	922980	936207	NM_014823_intron_1_0_chr12_922981_f	0	+
chr12	936428	939168	NM_014823_intron_2_0_chr12_936429_f	0	+
chr12	939326	966326	NM_014823_intron_3_0_chr12_939327_f	0	+
chr12	966415	968410	NM_014823_intron_4_0_chr12_966416_f	0	+
chr12	968630	970178	NM_014823_intron_5_0_chr12_968631_f	0	+
chr12	970509	971248	NM_014823_intron_6_0_chr12_970510_f	0	+
chr12	971436	980430	NM_014823_intron_7_0_chr12_971437_f	0	+
chr12	980514	987380	NM_014823_intron_8_0_chr12_980515_f	0	+
chr12	987527	990857	NM_014823_intron_9_0_chr12_987528_f	0	+
chr12	990955	991076	NM_014823_intron_10_0_chr12_990956_f	0	+
chr12	991239	992108	NM_014823_intron_11_0_chr12_991240_f	0	+
chr12	992225	992560	NM_014823_intron_12_0_chr12_992226_f	0	+
chr12	992734	992939	NM_014823_intron_13_0_chr12_992735_f	0	+
chr12	992997	993286	NM_014823_intron_14_0_chr12_992998_f	0	+
chr12	993409	993814	NM_014823_intron_15_0_chr12_993410_f	0	+
chr12	995250	996386	NM_014823_intron_16_0_chr12_995251_f	0	+
chr12	996470	998305	NM_014823_intron_17_0_chr12_996471_f	0	+
chr12	998389	999618	NM_014823_intron_18_0_chr12_998390_f	0	+
chr12	999676	1003727	NM_014823_intron_19_0_chr12_999677_f	0	+
chr12	1003801	1005236	NM_014823_intron_20_0_chr12_1003802_f	0	+
chr12	1005898	1006644	NM_014823_intron_21_0_chr12_1005899_f	0	+
chr12	1006847	1009641	NM_014823_intron_22_0_chr12_1006848_f	0	+
chr12	1009836	1017012	NM_014823_intron_23_0_chr12_1009837_f	0	+
chr12	1017200	1017640	NM_014823_intron_24_0_chr12_1017201_f	0	+
chr12	863490	922807	NM_001184985_intron_0_0_chr12_863491_f	0	+
chr12	922980	936207	NM_001184985_intron_1_0_chr12_922981_f	0	+
chr12	936428	939168	NM_001184985_intron_2_0_chr12_936429_f	0	+
chr12	939326	966326	NM_001184985_intron_3_0_chr12_939327_f	0	+
chr12	966415	968410	NM_001184985_intron_4_0_chr12_966416_f	0	+
chr12	968630	970178	NM_001184985_intron_5_0_chr12_968631_f	0	+
chr12	970509	971248	NM_001184985_intron_6_0_chr12_970510_f	0	+
chr12	971436	977031	NM_001184985_intron_7_0_chr12_971437_f	0	+
chr12	978270	980430	NM_001184985_intron_8_0_chr12_978271_f	0	+
chr12	980514	987377	NM_001184985_intron_9_0_chr12_980515_f	0	+
chr12	987527	989886	NM_001184985_intron_10_0_chr12_987528_f	0	+
chr12	990165	990857	NM_001184985_intron_11_0_chr12_990166_f	0	+
chr12	990955	991076	NM_001184985_intron_12_0_chr12_990956_f	0	+
chr12	991239	992108	NM_001184985_intron_13_0_chr12_991240_f	0	+
chr12	992225	992560	NM_001184985_intron_14_0_chr12_992226_f	0	+
chr12	992734	992939	NM_001184985_intron_15_0_chr12_992735_f	0	+
chr12	992997	993286	NM_001184985_intron_16_0_chr12_992998_f	0	+
chr12	993409	993814	NM_001184985_intron_17_0_chr12_993410_f	0	+
chr12	995250	996386	NM_001184985_intron_18_0_chr12_995251_f	0	+
chr12	996470	998305	NM_001184985_intron_19_0_chr12_996471_f	0	+
chr12	998389	999618	NM_001184985_intron_20_0_chr12_998390_f	0	+
chr12	999679	1003727	NM_001184985_intron_21_0_chr12_999680_f	0	+
chr12	1003801	1005236	NM_001184985_intron_22_0_chr12_1003802_f	0	+
chr12	1005898	1006644	NM_001184985_intron_23_0_chr12_1005899_f	0	+
chr12	1006847	1009641	NM_001184985_intron_24_0_chr12_1006848_f	0	+
chr12	1009836	1017012	NM_001184985_intron_25_0_chr12_1009837_f	0	+
chr12	1017200	1017640	NM_001184985_intron_26_0_chr12_1017201_f	0	+
chr12	186878	208311	NM_015232_intron_0_0_chr12_186879_f	0	+
chr12	208380	247432	NM_015232_intron_1_0_chr12_208381_f	0	+
chr12	248520	250289	NM_015232_intron_2_0_chr12_248521_f	0	+
chr12	250451	266190	NM_015232_intron_3_0_chr12_250452_f	0	+
chr12	266313	266693	NM_015232_intron_4_0_chr12_266314_f	0	+
chr12	266860	271091	NM_015232_intron_5_0_chr12_266861_f	0	+
chr12	271231	272659	NM_015232_intron_6_0_chr12_271232_f	0	+
chr12	272785	274599	NM_015232_intron_7_0_chr12_272786_f	0	+
chr12	274699	274894	NM_015232_intron_8_0_chr12_274700_f	0	+
chr12	275056	278178	NM_015232_intron_9_0_chr12_275057_f	0	+
chr12	278271	280277	NM_015232_intron_10_0_chr12_278272_f	0	+
chr12	280327	280412	NM_015232_intron_11_0_chr12_280328_f	0	+
chr12	498652	520912	NM_001130148_intron_0_0_chr12_498653_f	0	+
chr12	521144	527659	NM_001130148_intron_1_0_chr12_521145_f	0	+
chr12	527802	537934	NM_001130148_intron_2_0_chr12_527803_f	0	+
chr12	538031	539829	NM_001130148_intron_3_0_chr12_538032_f	0	+
chr12	539902	541031	NM_001130148_intron_4_0_chr12_539903_f	0	+
chr12	541120	542339	NM_001130148_intron_5_0_chr12_541121_f	0	+
chr12	542488	547500	NM_001130148_intron_6_0_chr12_542489_f	0	+
chr12	547720	549782	NM_001130148_intron_7_0_chr12_547721_f	0	+
chr12	549908	550009	NM_001130148_intron_8_0_chr12_549909_f	0	+
chr12	550162	550939	NM_001130148_intron_9_0_chr12_550163_f	0	+
chr12	498652	514676	NM_001130147_intron_0_0_chr12_498653_f	0	+
chr12	514730	520912	NM_001130147_intron_1_0_chr12_514731_f	0	+
chr12	521144	527659	NM_001130147_intron_2_0_chr12_521145_f	0	+
chr12	527802	537934	NM_001130147_intron_3_0_chr12_527803_f	0	+
chr12	538031	539829	NM_001130147_intron_4_0_chr12_538032_f	0	+
chr12	539902	541031	NM_001130147_intron_5_0_chr12_539903_f	0	+
chr12	541120	542339	NM_001130147_intron_6_0_chr12_541121_f	0	+
chr12	542488	547500	NM_001130147_intron_7_0_chr12_542489_f	0	+
chr12	547720	549782	NM_001130147_intron_8_0_chr12_547721_f	0	+
chr12	549908	550009	NM_001130147_intron_9_0_chr12_549909_f	0	+
chr12	550162	550939	NM_001130147_intron_10_0_chr12_550163_f	0	+
chr12	569711	644331	NM_173593_intron_0_0_chr12_569712_f	0	+
chr12	644435	645383	NM_173593_intron_1_0_chr12_644436_f	0	+
chr12	645461	653504	NM_173593_intron_2_0_chr12_645462_f	0	+
chr12	653600	654047	NM_173593_intron_3_0_chr12_653601_f	0	+
chr12	654138	654534	NM_173593_intron_4_0_chr12_654139_f	0	+
chr12	654635	655811	NM_173593_intron_5_0_chr12_654636_f	0	+
chr12	655879	657189	NM_173593_intron_6_0_chr12_655880_f	0	+
chr12	657268	657396	NM_173593_intron_7_0_chr12_657269_f	0	+
chr12	657463	658934	NM_173593_intron_8_0_chr12_657464_f	0	+
chr12	659078	660087	NM_173593_intron_9_0_chr12_659079_f	0	+
chr12	660197	661228	NM_173593_intron_10_0_chr12_660198_f	0	+
chr12	661329	661632	NM_173593_intron_11_0_chr12_661330_f	0	+
chr12	661694	662359	NM_173593_intron_12_0_chr12_661695_f	0	+
chr12	663149	665712	NM_173593_intron_13_0_chr12_663150_f	0	+
chr12	666032	666773	NM_173593_intron_14_0_chr12_666033_f	0	+
chr12	666927	667181	NM_173593_intron_15_0_chr12_666928_f	0	+
chr12	667254	667673	NM_173593_intron_16_0_chr12_667255_f	0	+
chr12	667827	668460	NM_173593_intron_17_0_chr12_667828_f	0	+
chr12	668587	670508	NM_173593_intron_18_0_chr12_668588_f	0	+
chr12	510850	514676	NM_001130146_intron_0_0_chr12_510851_f	0	+
chr12	514730	520912	NM_001130146_intron_1_0_chr12_514731_f	0	+
chr12	521144	527659	NM_001130146_intron_2_0_chr12_521145_f	0	+
chr12	527802	537934	NM_001130146_intron_3_0_chr12_527803_f	0	+
chr12	538031	539829	NM_001130146_intron_4_0_chr12_538032_f	0	+
chr12	539902	541031	NM_001130146_intron_5_0_chr12_539903_f	0	+
chr12	541120	542339	NM_001130146_intron_6_0_chr12_541121_f	0	+
chr12	542488	547500	NM_001130146_intron_7_0_chr12_542489_f	0	+
chr12	547720	549782	NM_001130146_intron_8_0_chr12_547721_f	0	+
chr12	549908	550009	NM_001130146_intron_9_0_chr12_549909_f	0	+
chr12	550162	550939	NM_001130146_intron_10_0_chr12_550163_f	0	+
chr12	863490	922807	NM_213655_intron_0_0_chr12_863491_f	0	+
chr12	922980	936207	NM_213655_intron_1_0_chr12_922981_f	0	+
chr12	936428	939168	NM_213655_intron_2_0_chr12_936429_f	0	+
chr12	939326	966326	NM_213655_intron_3_0_chr12_939327_f	0	+
chr12	966415	968410	NM_213655_intron_4_0_chr12_966416_f	0	+
chr12	968630	970178	NM_213655_intron_5_0_chr12_968631_f	0	+
chr12	970509	971248	NM_213655_intron_6_0_chr12_970510_f	0	+
chr12	971436	974275	NM_213655_intron_7_0_chr12_971437_f	0	+
chr12	974530	977031	NM_213655_intron_8_0_chr12_974531_f	0	+
chr12	978270	980430	NM_213655_intron_9_0_chr12_978271_f	0	+
chr12	980514	987377	NM_213655_intron_10_0_chr12_980515_f	0	+
chr12	987527	990857	NM_213655_intron_11_0_chr12_987528_f	0	+
chr12	990955	991076	NM_213655_intron_12_0_chr12_990956_f	0	+
chr12	991239	992108	NM_213655_intron_13_0_chr12_991240_f	0	+
chr12	992225	992560	NM_213655_intron_14_0_chr12_992226_f	0	+
chr12	992734	992939	NM_213655_intron_15_0_chr12_992735_f	0	+
chr12	992997	993286	NM_213655_intron_16_0_chr12_992998_f	0	+
chr12	993409	993814	NM_213655_intron_17_0_chr12_993410_f	0	+
chr12	995250	996386	NM_213655_intron_18_0_chr12_995251_f	0	+
chr12	996470	998305	NM_213655_intron_19_0_chr12_996471_f	0	+
chr12	998389	999618	NM_213655_intron_20_0_chr12_998390_f	0	+
chr12	999679	1003727	NM_213655_intron_21_0_chr12_999680_f	0	+
chr12	1003801	1005236	NM_213655_intron_22_0_chr12_1003802_f	0	+
chr12	1005898	1006644	NM_213655_intron_23_0_chr12_1005899_f	0	+
chr12	1006847	1009641	NM_213655_intron_24_0_chr12_1006848_f	0	+
chr12	1009836	1017012	NM_213655_intron_25_0_chr12_1009837_f	0	+
chr12	1017200	1017640	NM_213655_intron_26_0_chr12_1017201_f	0	+
chr12	510850	514676	NM_032358_intron_0_0_chr12_510851_f	0	+
chr12	514730	518533	NM_032358_intron_1_0_chr12_514731_f	0	+
chr12	518587	520912	NM_032358_intron_2_0_chr12_518588_f	0	+
chr12	521144	527659	NM_032358_intron_3_0_chr12_521145_f	0	+
chr12	527802	537934	NM_032358_intron_4_0_chr12_527803_f	0	+
chr12	538031	539829	NM_032358_intron_5_0_chr12_538032_f	0	+
chr12	539902	541031	NM_032358_intron_6_0_chr12_539903_f	0	+
chr12	541120	542339	NM_032358_intron_7_0_chr12_541121_f	0	+
chr12	542488	547500	NM_032358_intron_8_0_chr12_542489_f	0	+
chr12	547720	549782	NM_032358_intron_9_0_chr12_547721_f	0	+
chr12	549908	550009	NM_032358_intron_10_0_chr12_549909_f	0	+
chr12	550162	550939	NM_032358_intron_11_0_chr12_550163_f	0	+
chr12	176602	208311	NM_001170738_intron_0_0_chr12_176603_f	0	+
chr12	208380	234798	NM_001170738_intron_1_0_chr12_208381_f	0	+
chr12	235078	247432	NM_001170738_intron_2_0_chr12_235079_f	0	+
chr12	248520	250289	NM_001170738_intron_3_0_chr12_248521_f	0	+
chr12	250451	266190	NM_001170738_intron_4_0_chr12_250452_f	0	+
chr12	266313	266693	NM_001170738_intron_5_0_chr12_266314_f	0	+
chr12	266860	271091	NM_001170738_intron_6_0_chr12_266861_f	0	+
chr12	271231	272659	NM_001170738_intron_7_0_chr12_271232_f	0	+
chr12	272785	274599	NM_001170738_intron_8_0_chr12_272786_f	0	+
chr12	274699	274894	NM_001170738_intron_9_0_chr12_274700_f	0	+
chr12	275056	278178	NM_001170738_intron_10_0_chr12_275057_f	0	+
chr12	278271	280277	NM_001170738_intron_11_0_chr12_278272_f	0	+
chr12	280327	283764	NM_001170738_intron_12_0_chr12_280328_f	0	+
chr12	863490	922807	NM_018979_intron_0_0_chr12_863491_f	0	+
chr12	922980	936207	NM_018979_intron_1_0_chr12_922981_f	0	+
chr12	936428	939168	NM_018979_intron_2_0_chr12_936429_f	0	+
chr12	939326	966326	NM_018979_intron_3_0_chr12_939327_f	0	+
chr12	966415	968410	NM_018979_intron_4_0_chr12_966416_f	0	+
chr12	968630	970178	NM_018979_intron_5_0_chr12_968631_f	0	+
chr12	970509	971248	NM_018979_intron_6_0_chr12_970510_f	0	+
chr12	971436	980430	NM_018979_intron_7_0_chr12_971437_f	0	+
chr12	980514	987377	NM_018979_intron_8_0_chr12_980515_f	0	+
chr12	987527	988738	NM_018979_intron_9_0_chr12_987528_f	0	+
chr12	989197	989886	NM_018979_intron_10_0_chr12_989198_f	0	+
chr12	990165	990857	NM_018979_intron_11_0_chr12_990166_f	0	+
chr12	990955	991076	NM_018979_intron_12_0_chr12_990956_f	0	+
chr12	991239	992108	NM_018979_intron_13_0_chr12_991240_f	0	+
chr12	992225	992560	NM_018979_intron_14_0_chr12_992226_f	0	+
chr12	992734	992939	NM_018979_intron_15_0_chr12_992735_f	0	+
chr12	992997	993286	NM_018979_intron_16_0_chr12_992998_f	0	+
chr12	993409	993814	NM_018979_intron_17_0_chr12_993410_f	0	+
chr12	995250	996386	NM_018979_intron_18_0_chr12_995251_f	0	+
chr12	996470	998305	NM_018979_intron_19_0_chr12_996471_f	0	+
chr12	998389	999618	NM_018979_intron_20_0_chr12_998390_f	0	+
chr12	999679	1003727	NM_018979_intron_21_0_chr12_999680_f	0	+
chr12	1003801	1005236	NM_018979_intron_22_0_chr12_1003802_f	0	+
chr12	1005898	1006644	NM_018979_intron_23_0_chr12_1005899_f	0	+
chr12	1006847	1009641	NM_018979_intron_24_0_chr12_1006848_f	0	+
chr12	1009836	1017012	NM_018979_intron_25_0_chr12_1009837_f	0	+
chr12	1017200	1017640	NM_018979_intron_26_0_chr12_1017201_f	0	+
chr12	394828	401924	NM_001042603_intron_0_0_chr12_394829_r	0	-
chr12	402335	404738	NM_001042603_intron_1_0_chr12_402336_r	0	-
chr12	404959	406206	NM_001042603_intron_2_0_chr12_404960_r	0	-
chr12	406366	416111	NM_001042603_intron_3_0_chr12_406367_r	0	-
chr12	416255	416619	NM_001042603_intron_4_0_chr12_416256_r	0	-
chr12	417171	418968	NM_001042603_intron_5_0_chr12_417172_r	0	-
chr12	419130	420050	NM_001042603_intron_6_0_chr12_419131_r	0	-
chr12	420230	422221	NM_001042603_intron_7_0_chr12_420231_r	0	-
chr12	422360	427271	NM_001042603_intron_8_0_chr12_422361_r	0	-
chr12	427627	430160	NM_001042603_intron_9_0_chr12_427628_r	0	-
chr12	430275	431582	NM_001042603_intron_10_0_chr12_430276_r	0	-
chr12	431733	432247	NM_001042603_intron_11_0_chr12_431734_r	0	-
chr12	432372	432765	NM_001042603_intron_12_0_chr12_432373_r	0	-
chr12	432947	438000	NM_001042603_intron_13_0_chr12_432948_r	0	-
chr12	438195	440984	NM_001042603_intron_14_0_chr12_438196_r	0	-
chr12	441104	442652	NM_001042603_intron_15_0_chr12_441105_r	0	-
chr12	442815	443406	NM_001042603_intron_16_0_chr12_442816_r	0	-
chr12	443588	459786	NM_001042603_intron_17_0_chr12_443589_r	0	-
chr12	459945	461370	NM_001042603_intron_18_0_chr12_459946_r	0	-
chr12	461490	463241	NM_001042603_intron_19_0_chr12_461491_r	0	-
chr12	463400	464323	NM_001042603_intron_20_0_chr12_463401_r	0	-
chr12	464415	465597	NM_001042603_intron_21_0_chr12_464416_r	0	-
chr12	465703	472128	NM_001042603_intron_22_0_chr12_465704_r	0	-
chr12	472263	475099	NM_001042603_intron_23_0_chr12_472264_r	0	-
chr12	475270	493196	NM_001042603_intron_24_0_chr12_475271_r	0	-
chr12	493319	495062	NM_001042603_intron_25_0_chr12_493320_r	0	-
chr12	495140	498092	NM_001042603_intron_26_0_chr12_495141_r	0	-
chr12	1100653	1136913	NR_027948_intron_0_0_chr12_1100654_f	0	+
chr12	1137738	1192329	NR_027948_intron_1_0_chr12_1137739_f	0	+
chr12	1192746	1213915	NR_027948_intron_2_0_chr12_1192747_f	0	+
chr12	1213990	1219357	NR_027948_intron_3_0_chr12_1213991_f	0	+
chr12	1219513	1225031	NR_027948_intron_4_0_chr12_1219514_f	0	+
chr12	1225199	1250785	NR_027948_intron_5_0_chr12_1225200_f	0	+
chr12	1250953	1289705	NR_027948_intron_6_0_chr12_1250954_f	0	+
chr12	1289843	1291090	NR_027948_intron_7_0_chr12_1289844_f	0	+
chr12	1291231	1292446	NR_027948_intron_8_0_chr12_1291232_f	0	+
chr12	1292587	1299024	NR_027948_intron_9_0_chr12_1292588_f	0	+
chr12	1299218	1313666	NR_027948_intron_10_0_chr12_1299219_f	0	+
chr12	1313678	1345934	NR_027948_intron_11_0_chr12_1313679_f	0	+
chr12	1346070	1372199	NR_027948_intron_12_0_chr12_1346071_f	0	+
chr12	1372331	1399017	NR_027948_intron_13_0_chr12_1372332_f	0	+
chr12	1399178	1480998	NR_027948_intron_14_0_chr12_1399179_f	0	+
chr12	1481143	1517314	NR_027948_intron_15_0_chr12_1481144_f	0	+
chr12	1517413	1519554	NR_027948_intron_16_0_chr12_1517414_f	0	+
chr12	1519619	1553727	NR_027948_intron_17_0_chr12_1519620_f	0	+
chr12	1553916	1599258	NR_027948_intron_18_0_chr12_1553917_f	0	+
chr12	1100488	1136913	NR_027949_intron_0_0_chr12_1100489_f	0	+
chr12	1137738	1250785	NR_027949_intron_1_0_chr12_1137739_f	0	+
chr12	1250953	1289705	NR_027949_intron_2_0_chr12_1250954_f	0	+
chr12	1289843	1291090	NR_027949_intron_3_0_chr12_1289844_f	0	+
chr12	1291231	1292446	NR_027949_intron_4_0_chr12_1291232_f	0	+
chr12	1292587	1299024	NR_027949_intron_5_0_chr12_1292588_f	0	+
chr12	1299218	1313666	NR_027949_intron_6_0_chr12_1299219_f	0	+
chr12	1313678	1345934	NR_027949_intron_7_0_chr12_1313679_f	0	+
chr12	1346070	1372199	NR_027949_intron_8_0_chr12_1346071_f	0	+
chr12	1372331	1399017	NR_027949_intron_9_0_chr12_1372332_f	0	+
chr12	1399178	1480998	NR_027949_intron_10_0_chr12_1399179_f	0	+
chr12	1481143	1517314	NR_027949_intron_11_0_chr12_1481144_f	0	+
chr12	1517413	1519554	NR_027949_intron_12_0_chr12_1517414_f	0	+
chr12	1519619	1553727	NR_027949_intron_13_0_chr12_1519620_f	0	+
chr12	1553916	1599258	NR_027949_intron_14_0_chr12_1553917_f	0	+
chr12	1800357	1863423	NM_024551_intron_0_0_chr12_1800358_f	0	+
chr12	1863680	1882007	NM_024551_intron_1_0_chr12_1863681_f	0	+
chr12	1882127	1887019	NM_024551_intron_2_0_chr12_1882128_f	0	+
chr12	1887191	1889616	NM_024551_intron_3_0_chr12_1887192_f	0	+
chr12	1889803	1890054	NM_024551_intron_4_0_chr12_1889804_f	0	+
chr12	1890242	1893045	NM_024551_intron_5_0_chr12_1890243_f	0	+
chr12	1893239	1895109	NM_024551_intron_6_0_chr12_1893240_f	0	+
chr12	1100653	1136913	NR_027946_intron_0_0_chr12_1100654_f	0	+
chr12	1137738	1192329	NR_027946_intron_1_0_chr12_1137739_f	0	+
chr12	1192746	1213915	NR_027946_intron_2_0_chr12_1192747_f	0	+
chr12	1213990	1219357	NR_027946_intron_3_0_chr12_1213991_f	0	+
chr12	1219513	1225031	NR_027946_intron_4_0_chr12_1219514_f	0	+
chr12	1225199	1250785	NR_027946_intron_5_0_chr12_1225200_f	0	+
chr12	1250953	1289705	NR_027946_intron_6_0_chr12_1250954_f	0	+
chr12	1289843	1291090	NR_027946_intron_7_0_chr12_1289844_f	0	+
chr12	1291231	1292446	NR_027946_intron_8_0_chr12_1291232_f	0	+
chr12	1292587	1299024	NR_027946_intron_9_0_chr12_1292588_f	0	+
chr12	1299218	1313666	NR_027946_intron_10_0_chr12_1299219_f	0	+
chr12	1313678	1345934	NR_027946_intron_11_0_chr12_1313679_f	0	+
chr12	1346070	1399017	NR_027946_intron_12_0_chr12_1346071_f	0	+
chr12	1399178	1480998	NR_027946_intron_13_0_chr12_1399179_f	0	+
chr12	1481143	1517314	NR_027946_intron_14_0_chr12_1481144_f	0	+
chr12	1517413	1519554	NR_027946_intron_15_0_chr12_1517414_f	0	+
chr12	1519619	1553727	NR_027946_intron_16_0_chr12_1519620_f	0	+
chr12	1553916	1599258	NR_027946_intron_17_0_chr12_1553917_f	0	+
chr12	1137738	1192329	NM_001301248_intron_0_0_chr12_1137739_f	0	+
chr12	1192746	1213915	NM_001301248_intron_1_0_chr12_1192747_f	0	+
chr12	1213990	1219357	NM_001301248_intron_2_0_chr12_1213991_f	0	+
chr12	1219513	1221380	NM_001301248_intron_3_0_chr12_1219514_f	0	+
chr12	1221464	1225031	NM_001301248_intron_4_0_chr12_1221465_f	0	+
chr12	1225199	1250785	NM_001301248_intron_5_0_chr12_1225200_f	0	+
chr12	1250953	1289705	NM_001301248_intron_6_0_chr12_1250954_f	0	+
chr12	1289843	1291090	NM_001301248_intron_7_0_chr12_1289844_f	0	+
chr12	1291231	1292446	NM_001301248_intron_8_0_chr12_1291232_f	0	+
chr12	1292587	1299024	NM_001301248_intron_9_0_chr12_1292588_f	0	+
chr12	1299218	1345934	NM_001301248_intron_10_0_chr12_1299219_f	0	+
chr12	1346070	1372199	NM_001301248_intron_11_0_chr12_1346071_f	0	+
chr12	1372331	1399017	NM_001301248_intron_12_0_chr12_1372332_f	0	+
chr12	1399178	1480998	NM_001301248_intron_13_0_chr12_1399179_f	0	+
chr12	1481143	1517314	NM_001301248_intron_14_0_chr12_1481144_f	0	+
chr12	1517413	1553727	NM_001301248_intron_15_0_chr12_1517414_f	0	+
chr12	1553916	1590008	NM_001301248_intron_16_0_chr12_1553917_f	0	+
chr12	1590064	1599258	NM_001301248_intron_17_0_chr12_1590065_f	0	+
chr12	1100488	1136913	NM_178039_intron_0_0_chr12_1100489_f	0	+
chr12	1137738	1192329	NM_178039_intron_1_0_chr12_1137739_f	0	+
chr12	1192746	1213915	NM_178039_intron_2_0_chr12_1192747_f	0	+
chr12	1213990	1219357	NM_178039_intron_3_0_chr12_1213991_f	0	+
chr12	1219513	1225031	NM_178039_intron_4_0_chr12_1219514_f	0	+
chr12	1225199	1250785	NM_178039_intron_5_0_chr12_1225200_f	0	+
chr12	1250953	1289705	NM_178039_intron_6_0_chr12_1250954_f	0	+
chr12	1289843	1291090	NM_178039_intron_7_0_chr12_1289844_f	0	+
chr12	1291231	1292446	NM_178039_intron_8_0_chr12_1291232_f	0	+
chr12	1292587	1299024	NM_178039_intron_9_0_chr12_1292588_f	0	+
chr12	1299218	1345934	NM_178039_intron_10_0_chr12_1299219_f	0	+
chr12	1346070	1372199	NM_178039_intron_11_0_chr12_1346071_f	0	+
chr12	1372331	1399017	NM_178039_intron_12_0_chr12_1372332_f	0	+
chr12	1399178	1480998	NM_178039_intron_13_0_chr12_1399179_f	0	+
chr12	1481143	1517314	NM_178039_intron_14_0_chr12_1481144_f	0	+
chr12	1517413	1553727	NM_178039_intron_15_0_chr12_1517414_f	0	+
chr12	1553916	1599258	NM_178039_intron_16_0_chr12_1553917_f	0	+
chr12	1902925	1904464	NM_172364_intron_0_0_chr12_1902926_r	0	-
chr12	1904545	1904831	NM_172364_intron_1_0_chr12_1904546_r	0	-
chr12	1904946	1906583	NM_172364_intron_2_0_chr12_1904947_r	0	-
chr12	1906701	1908840	NM_172364_intron_3_0_chr12_1906702_r	0	-
chr12	1908861	1909165	NM_172364_intron_4_0_chr12_1908862_r	0	-
chr12	1909218	1909551	NM_172364_intron_5_0_chr12_1909219_r	0	-
chr12	1909604	1910208	NM_172364_intron_6_0_chr12_1909605_r	0	-
chr12	1910284	1910739	NM_172364_intron_7_0_chr12_1910285_r	0	-
chr12	1910810	1919443	NM_172364_intron_8_0_chr12_1910811_r	0	-
chr12	1919506	1919708	NM_172364_intron_9_0_chr12_1919507_r	0	-
chr12	1919753	1920827	NM_172364_intron_10_0_chr12_1919754_r	0	-
chr12	1920889	1949904	NM_172364_intron_11_0_chr12_1920890_r	0	-
chr12	1949985	1953567	NM_172364_intron_12_0_chr12_1949986_r	0	-
chr12	1953695	1955759	NM_172364_intron_13_0_chr12_1953696_r	0	-
chr12	1955855	1963116	NM_172364_intron_14_0_chr12_1955856_r	0	-
chr12	1963210	1965177	NM_172364_intron_15_0_chr12_1963211_r	0	-
chr12	1965275	1965349	NM_172364_intron_16_0_chr12_1965276_r	0	-
chr12	1965395	1967742	NM_172364_intron_17_0_chr12_1965396_r	0	-
chr12	1967810	1969310	NM_172364_intron_18_0_chr12_1967811_r	0	-
chr12	1969372	1983769	NM_172364_intron_19_0_chr12_1969373_r	0	-
chr12	1983841	1984416	NM_172364_intron_20_0_chr12_1983842_r	0	-
chr12	1984503	1987480	NM_172364_intron_21_0_chr12_1984504_r	0	-
chr12	1987555	1988121	NM_172364_intron_22_0_chr12_1987556_r	0	-
chr12	1988202	1988969	NM_172364_intron_23_0_chr12_1988203_r	0	-
chr12	1989047	1992032	NM_172364_intron_24_0_chr12_1989048_r	0	-
chr12	1992166	1993408	NM_172364_intron_25_0_chr12_1992167_r	0	-
chr12	1993487	1993933	NM_172364_intron_26_0_chr12_1993488_r	0	-
chr12	1994047	1994152	NM_172364_intron_27_0_chr12_1994048_r	0	-
chr12	1994242	1995130	NM_172364_intron_28_0_chr12_1994243_r	0	-
chr12	1995205	1995388	NM_172364_intron_29_0_chr12_1995206_r	0	-
chr12	1995539	1996174	NM_172364_intron_30_0_chr12_1995540_r	0	-
chr12	1996235	2016605	NM_172364_intron_31_0_chr12_1996236_r	0	-
chr12	2016737	2017040	NM_172364_intron_32_0_chr12_2016738_r	0	-
chr12	2017203	2019071	NM_172364_intron_33_0_chr12_2017204_r	0	-
chr12	2019131	2022188	NM_172364_intron_34_0_chr12_2019132_r	0	-
chr12	2022305	2024019	NM_172364_intron_35_0_chr12_2022306_r	0	-
chr12	2024101	2027412	NM_172364_intron_36_0_chr12_2024102_r	0	-
chr12	1100488	1136913	NM_178040_intron_0_0_chr12_1100489_f	0	+
chr12	1137738	1192329	NM_178040_intron_1_0_chr12_1137739_f	0	+
chr12	1192746	1213915	NM_178040_intron_2_0_chr12_1192747_f	0	+
chr12	1213990	1219357	NM_178040_intron_3_0_chr12_1213991_f	0	+
chr12	1219513	1221380	NM_178040_intron_4_0_chr12_1219514_f	0	+
chr12	1221464	1225031	NM_178040_intron_5_0_chr12_1221465_f	0	+
chr12	1225199	1250785	NM_178040_intron_6_0_chr12_1225200_f	0	+
chr12	1250953	1289705	NM_178040_intron_7_0_chr12_1250954_f	0	+
chr12	1289843	1291090	NM_178040_intron_8_0_chr12_1289844_f	0	+
chr12	1291231	1292446	NM_178040_intron_9_0_chr12_1291232_f	0	+
chr12	1292587	1299024	NM_178040_intron_10_0_chr12_1292588_f	0	+
chr12	1299218	1345934	NM_178040_intron_11_0_chr12_1299219_f	0	+
chr12	1346070	1372199	NM_178040_intron_12_0_chr12_1346071_f	0	+
chr12	1372331	1399017	NM_178040_intron_13_0_chr12_1372332_f	0	+
chr12	1399178	1480998	NM_178040_intron_14_0_chr12_1399179_f	0	+
chr12	1481143	1517314	NM_178040_intron_15_0_chr12_1481144_f	0	+
chr12	1517413	1553727	NM_178040_intron_16_0_chr12_1517414_f	0	+
chr12	1553916	1599258	NM_178040_intron_17_0_chr12_1553917_f	0	+
chr12	2162777	2224389	NM_001167625_intron_0_0_chr12_2162778_f	0	+
chr12	2224711	2229490	NM_001167625_intron_1_0_chr12_2224712_f	0	+
chr12	2229596	2558141	NM_001167625_intron_2_0_chr12_2229597_f	0	+
chr12	2558281	2566732	NM_001167625_intron_3_0_chr12_2558282_f	0	+
chr12	2566872	2595269	NM_001167625_intron_4_0_chr12_2566873_f	0	+
chr12	2595428	2602355	NM_001167625_intron_5_0_chr12_2595429_f	0	+
chr12	2602552	2613601	NM_001167625_intron_6_0_chr12_2602553_f	0	+
chr12	2613705	2621977	NM_001167625_intron_7_0_chr12_2613706_f	0	+
chr12	2622150	2659108	NM_001167625_intron_8_0_chr12_2622151_f	0	+
chr12	2659199	2666116	NM_001167625_intron_9_0_chr12_2659200_f	0	+
chr12	2666143	2675587	NM_001167625_intron_10_0_chr12_2666144_f	0	+
chr12	2675748	2676734	NM_001167625_intron_11_0_chr12_2675749_f	0	+
chr12	2676960	2690755	NM_001167625_intron_12_0_chr12_2676961_f	0	+
chr12	2690963	2691987	NM_001167625_intron_13_0_chr12_2690964_f	0	+
chr12	2692108	2693668	NM_001167625_intron_14_0_chr12_2692109_f	0	+
chr12	2693783	2694541	NM_001167625_intron_15_0_chr12_2693784_f	0	+
chr12	2694662	2695000	NM_001167625_intron_16_0_chr12_2694663_f	0	+
chr12	2695070	2702378	NM_001167625_intron_17_0_chr12_2695071_f	0	+
chr12	2702511	2705039	NM_001167625_intron_18_0_chr12_2702512_f	0	+
chr12	2705169	2706395	NM_001167625_intron_19_0_chr12_2705170_f	0	+
chr12	2706455	2711019	NM_001167625_intron_20_0_chr12_2706456_f	0	+
chr12	2711126	2714246	NM_001167625_intron_21_0_chr12_2711127_f	0	+
chr12	2714334	2714844	NM_001167625_intron_22_0_chr12_2714335_f	0	+
chr12	2714952	2715776	NM_001167625_intron_23_0_chr12_2714953_f	0	+
chr12	2715829	2716149	NM_001167625_intron_24_0_chr12_2715830_f	0	+
chr12	2716296	2717676	NM_001167625_intron_25_0_chr12_2716297_f	0	+
chr12	2717878	2719706	NM_001167625_intron_26_0_chr12_2717879_f	0	+
chr12	2719865	2721068	NM_001167625_intron_27_0_chr12_2719866_f	0	+
chr12	2721179	2743462	NM_001167625_intron_28_0_chr12_2721180_f	0	+
chr12	2743546	2760805	NM_001167625_intron_29_0_chr12_2743547_f	0	+
chr12	2760934	2763000	NM_001167625_intron_30_0_chr12_2760935_f	0	+
chr12	2763066	2764312	NM_001167625_intron_31_0_chr12_2763067_f	0	+
chr12	2764404	2773990	NM_001167625_intron_32_0_chr12_2764405_f	0	+
chr12	2774156	2774746	NM_001167625_intron_33_0_chr12_2774157_f	0	+
chr12	2774874	2775851	NM_001167625_intron_34_0_chr12_2774875_f	0	+
chr12	2775948	2778098	NM_001167625_intron_35_0_chr12_2775949_f	0	+
chr12	2778201	2783706	NM_001167625_intron_36_0_chr12_2778202_f	0	+
chr12	2783808	2786259	NM_001167625_intron_37_0_chr12_2783809_f	0	+
chr12	2786387	2786898	NM_001167625_intron_38_0_chr12_2786388_f	0	+
chr12	2787033	2788609	NM_001167625_intron_39_0_chr12_2787034_f	0	+
chr12	2788962	2789528	NM_001167625_intron_40_0_chr12_2788963_f	0	+
chr12	2789741	2791715	NM_001167625_intron_41_0_chr12_2789742_f	0	+
chr12	2791844	2794901	NM_001167625_intron_42_0_chr12_2791845_f	0	+
chr12	2795008	2795331	NM_001167625_intron_43_0_chr12_2795009_f	0	+
chr12	2795435	2797612	NM_001167625_intron_44_0_chr12_2795436_f	0	+
chr12	2797945	2800065	NM_001167625_intron_45_0_chr12_2797946_f	0	+
chr12	2162777	2224389	NM_001129839_intron_0_0_chr12_2162778_f	0	+
chr12	2224711	2229490	NM_001129839_intron_1_0_chr12_2224712_f	0	+
chr12	2229596	2558141	NM_001129839_intron_2_0_chr12_2229597_f	0	+
chr12	2558281	2566732	NM_001129839_intron_3_0_chr12_2558282_f	0	+
chr12	2566872	2595269	NM_001129839_intron_4_0_chr12_2566873_f	0	+
chr12	2595428	2602355	NM_001129839_intron_5_0_chr12_2595429_f	0	+
chr12	2602552	2614007	NM_001129839_intron_6_0_chr12_2602553_f	0	+
chr12	2614111	2621977	NM_001129839_intron_7_0_chr12_2614112_f	0	+
chr12	2622150	2659108	NM_001129839_intron_8_0_chr12_2622151_f	0	+
chr12	2659199	2666116	NM_001129839_intron_9_0_chr12_2659200_f	0	+
chr12	2666143	2675587	NM_001129839_intron_10_0_chr12_2666144_f	0	+
chr12	2675748	2676734	NM_001129839_intron_11_0_chr12_2675749_f	0	+
chr12	2676960	2690755	NM_001129839_intron_12_0_chr12_2676961_f	0	+
chr12	2690963	2691987	NM_001129839_intron_13_0_chr12_2690964_f	0	+
chr12	2692108	2693668	NM_001129839_intron_14_0_chr12_2692109_f	0	+
chr12	2693783	2694541	NM_001129839_intron_15_0_chr12_2693784_f	0	+
chr12	2694662	2695000	NM_001129839_intron_16_0_chr12_2694663_f	0	+
chr12	2695070	2702378	NM_001129839_intron_17_0_chr12_2695071_f	0	+
chr12	2702511	2705039	NM_001129839_intron_18_0_chr12_2702512_f	0	+
chr12	2705169	2706395	NM_001129839_intron_19_0_chr12_2705170_f	0	+
chr12	2706455	2711019	NM_001129839_intron_20_0_chr12_2706456_f	0	+
chr12	2711126	2714246	NM_001129839_intron_21_0_chr12_2711127_f	0	+
chr12	2714334	2714844	NM_001129839_intron_22_0_chr12_2714335_f	0	+
chr12	2714952	2715776	NM_001129839_intron_23_0_chr12_2714953_f	0	+
chr12	2715829	2716149	NM_001129839_intron_24_0_chr12_2715830_f	0	+
chr12	2716296	2717676	NM_001129839_intron_25_0_chr12_2716297_f	0	+
chr12	2717878	2719706	NM_001129839_intron_26_0_chr12_2717879_f	0	+
chr12	2719865	2721068	NM_001129839_intron_27_0_chr12_2719866_f	0	+
chr12	2721179	2743462	NM_001129839_intron_28_0_chr12_2721180_f	0	+
chr12	2743540	2760805	NM_001129839_intron_29_0_chr12_2743541_f	0	+
chr12	2760934	2763000	NM_001129839_intron_30_0_chr12_2760935_f	0	+
chr12	2763066	2764312	NM_001129839_intron_31_0_chr12_2763067_f	0	+
chr12	2764404	2773990	NM_001129839_intron_32_0_chr12_2764405_f	0	+
chr12	2774156	2774746	NM_001129839_intron_33_0_chr12_2774157_f	0	+
chr12	2774874	2775851	NM_001129839_intron_34_0_chr12_2774875_f	0	+
chr12	2775948	2778098	NM_001129839_intron_35_0_chr12_2775949_f	0	+
chr12	2778201	2783649	NM_001129839_intron_36_0_chr12_2778202_f	0	+
chr12	2783808	2786259	NM_001129839_intron_37_0_chr12_2783809_f	0	+
chr12	2786387	2786898	NM_001129839_intron_38_0_chr12_2786388_f	0	+
chr12	2787033	2788609	NM_001129839_intron_39_0_chr12_2787034_f	0	+
chr12	2788962	2791715	NM_001129839_intron_40_0_chr12_2788963_f	0	+
chr12	2791844	2794901	NM_001129839_intron_41_0_chr12_2791845_f	0	+
chr12	2795008	2795331	NM_001129839_intron_42_0_chr12_2795009_f	0	+
chr12	2795435	2797612	NM_001129839_intron_43_0_chr12_2795436_f	0	+
chr12	2797945	2800065	NM_001129839_intron_44_0_chr12_2797946_f	0	+
chr12	2162777	2224389	NM_000719_intron_0_0_chr12_2162778_f	0	+
chr12	2224711	2229490	NM_000719_intron_1_0_chr12_2224712_f	0	+
chr12	2229596	2558141	NM_000719_intron_2_0_chr12_2229597_f	0	+
chr12	2558281	2566732	NM_000719_intron_3_0_chr12_2558282_f	0	+
chr12	2566872	2595269	NM_000719_intron_4_0_chr12_2566873_f	0	+
chr12	2595428	2602355	NM_000719_intron_5_0_chr12_2595429_f	0	+
chr12	2602552	2614007	NM_000719_intron_6_0_chr12_2602553_f	0	+
chr12	2614111	2621977	NM_000719_intron_7_0_chr12_2614112_f	0	+
chr12	2622150	2659108	NM_000719_intron_8_0_chr12_2622151_f	0	+
chr12	2659199	2666116	NM_000719_intron_9_0_chr12_2659200_f	0	+
chr12	2666143	2675587	NM_000719_intron_10_0_chr12_2666144_f	0	+
chr12	2675748	2676734	NM_000719_intron_11_0_chr12_2675749_f	0	+
chr12	2676960	2690755	NM_000719_intron_12_0_chr12_2676961_f	0	+
chr12	2690963	2691987	NM_000719_intron_13_0_chr12_2690964_f	0	+
chr12	2692108	2693668	NM_000719_intron_14_0_chr12_2692109_f	0	+
chr12	2693783	2694541	NM_000719_intron_15_0_chr12_2693784_f	0	+
chr12	2694662	2695000	NM_000719_intron_16_0_chr12_2694663_f	0	+
chr12	2695070	2702378	NM_000719_intron_17_0_chr12_2695071_f	0	+
chr12	2702511	2705039	NM_000719_intron_18_0_chr12_2702512_f	0	+
chr12	2705169	2706395	NM_000719_intron_19_0_chr12_2705170_f	0	+
chr12	2706455	2711019	NM_000719_intron_20_0_chr12_2706456_f	0	+
chr12	2711126	2714246	NM_000719_intron_21_0_chr12_2711127_f	0	+
chr12	2714334	2714844	NM_000719_intron_22_0_chr12_2714335_f	0	+
chr12	2714952	2715776	NM_000719_intron_23_0_chr12_2714953_f	0	+
chr12	2715829	2716149	NM_000719_intron_24_0_chr12_2715830_f	0	+
chr12	2716296	2717676	NM_000719_intron_25_0_chr12_2716297_f	0	+
chr12	2717878	2719706	NM_000719_intron_26_0_chr12_2717879_f	0	+
chr12	2719865	2721068	NM_000719_intron_27_0_chr12_2719866_f	0	+
chr12	2721179	2743462	NM_000719_intron_28_0_chr12_2721180_f	0	+
chr12	2743546	2757640	NM_000719_intron_29_0_chr12_2743547_f	0	+
chr12	2757673	2760805	NM_000719_intron_30_0_chr12_2757674_f	0	+
chr12	2760934	2763000	NM_000719_intron_31_0_chr12_2760935_f	0	+
chr12	2763066	2764312	NM_000719_intron_32_0_chr12_2763067_f	0	+
chr12	2764404	2773990	NM_000719_intron_33_0_chr12_2764405_f	0	+
chr12	2774156	2774746	NM_000719_intron_34_0_chr12_2774157_f	0	+
chr12	2774874	2775851	NM_000719_intron_35_0_chr12_2774875_f	0	+
chr12	2775948	2778098	NM_000719_intron_36_0_chr12_2775949_f	0	+
chr12	2778201	2783706	NM_000719_intron_37_0_chr12_2778202_f	0	+
chr12	2783808	2786259	NM_000719_intron_38_0_chr12_2783809_f	0	+
chr12	2786387	2786898	NM_000719_intron_39_0_chr12_2786388_f	0	+
chr12	2787033	2788609	NM_000719_intron_40_0_chr12_2787034_f	0	+
chr12	2788962	2791715	NM_000719_intron_41_0_chr12_2788963_f	0	+
chr12	2791844	2794901	NM_000719_intron_42_0_chr12_2791845_f	0	+
chr12	2795008	2795331	NM_000719_intron_43_0_chr12_2795009_f	0	+
chr12	2795435	2797612	NM_000719_intron_44_0_chr12_2795436_f	0	+
chr12	2797945	2800065	NM_000719_intron_45_0_chr12_2797946_f	0	+
chr12	2162777	2224389	NM_001129844_intron_0_0_chr12_2162778_f	0	+
chr12	2224711	2229490	NM_001129844_intron_1_0_chr12_2224712_f	0	+
chr12	2229596	2558141	NM_001129844_intron_2_0_chr12_2229597_f	0	+
chr12	2558281	2566732	NM_001129844_intron_3_0_chr12_2558282_f	0	+
chr12	2566872	2595269	NM_001129844_intron_4_0_chr12_2566873_f	0	+
chr12	2595428	2602364	NM_001129844_intron_5_0_chr12_2595429_f	0	+
chr12	2602552	2614007	NM_001129844_intron_6_0_chr12_2602553_f	0	+
chr12	2614111	2621977	NM_001129844_intron_7_0_chr12_2614112_f	0	+
chr12	2622150	2659108	NM_001129844_intron_8_0_chr12_2622151_f	0	+
chr12	2659199	2666116	NM_001129844_intron_9_0_chr12_2659200_f	0	+
chr12	2666143	2675587	NM_001129844_intron_10_0_chr12_2666144_f	0	+
chr12	2675748	2676734	NM_001129844_intron_11_0_chr12_2675749_f	0	+
chr12	2676960	2690755	NM_001129844_intron_12_0_chr12_2676961_f	0	+
chr12	2690963	2691987	NM_001129844_intron_13_0_chr12_2690964_f	0	+
chr12	2692108	2693668	NM_001129844_intron_14_0_chr12_2692109_f	0	+
chr12	2693783	2694541	NM_001129844_intron_15_0_chr12_2693784_f	0	+
chr12	2694662	2695000	NM_001129844_intron_16_0_chr12_2694663_f	0	+
chr12	2695070	2702378	NM_001129844_intron_17_0_chr12_2695071_f	0	+
chr12	2702511	2705039	NM_001129844_intron_18_0_chr12_2702512_f	0	+
chr12	2705169	2706395	NM_001129844_intron_19_0_chr12_2705170_f	0	+
chr12	2706455	2711019	NM_001129844_intron_20_0_chr12_2706456_f	0	+
chr12	2711126	2714246	NM_001129844_intron_21_0_chr12_2711127_f	0	+
chr12	2714334	2714844	NM_001129844_intron_22_0_chr12_2714335_f	0	+
chr12	2714952	2715776	NM_001129844_intron_23_0_chr12_2714953_f	0	+
chr12	2715829	2716149	NM_001129844_intron_24_0_chr12_2715830_f	0	+
chr12	2716296	2717676	NM_001129844_intron_25_0_chr12_2716297_f	0	+
chr12	2717878	2719706	NM_001129844_intron_26_0_chr12_2717879_f	0	+
chr12	2719865	2721068	NM_001129844_intron_27_0_chr12_2719866_f	0	+
chr12	2721179	2742794	NM_001129844_intron_28_0_chr12_2721180_f	0	+
chr12	2742878	2757640	NM_001129844_intron_29_0_chr12_2742879_f	0	+
chr12	2757673	2760805	NM_001129844_intron_30_0_chr12_2757674_f	0	+
chr12	2760934	2763000	NM_001129844_intron_31_0_chr12_2760935_f	0	+
chr12	2763066	2764312	NM_001129844_intron_32_0_chr12_2763067_f	0	+
chr12	2764404	2773990	NM_001129844_intron_33_0_chr12_2764405_f	0	+
chr12	2774156	2774746	NM_001129844_intron_34_0_chr12_2774157_f	0	+
chr12	2774874	2775851	NM_001129844_intron_35_0_chr12_2774875_f	0	+
chr12	2775948	2778098	NM_001129844_intron_36_0_chr12_2775949_f	0	+
chr12	2778201	2783706	NM_001129844_intron_37_0_chr12_2778202_f	0	+
chr12	2783808	2786259	NM_001129844_intron_38_0_chr12_2783809_f	0	+
chr12	2786387	2786898	NM_001129844_intron_39_0_chr12_2786388_f	0	+
chr12	2787033	2788609	NM_001129844_intron_40_0_chr12_2787034_f	0	+
chr12	2788962	2791715	NM_001129844_intron_41_0_chr12_2788963_f	0	+
chr12	2791844	2794901	NM_001129844_intron_42_0_chr12_2791845_f	0	+
chr12	2795008	2795331	NM_001129844_intron_43_0_chr12_2795009_f	0	+
chr12	2795435	2797612	NM_001129844_intron_44_0_chr12_2795436_f	0	+
chr12	2797945	2800065	NM_001129844_intron_45_0_chr12_2797946_f	0	+
chr12	2162777	2224389	NM_001129843_intron_0_0_chr12_2162778_f	0	+
chr12	2224711	2229490	NM_001129843_intron_1_0_chr12_2224712_f	0	+
chr12	2229596	2558141	NM_001129843_intron_2_0_chr12_2229597_f	0	+
chr12	2558281	2566732	NM_001129843_intron_3_0_chr12_2558282_f	0	+
chr12	2566872	2595269	NM_001129843_intron_4_0_chr12_2566873_f	0	+
chr12	2595428	2602355	NM_001129843_intron_5_0_chr12_2595429_f	0	+
chr12	2602552	2614007	NM_001129843_intron_6_0_chr12_2602553_f	0	+
chr12	2614111	2621977	NM_001129843_intron_7_0_chr12_2614112_f	0	+
chr12	2622150	2659108	NM_001129843_intron_8_0_chr12_2622151_f	0	+
chr12	2659199	2666116	NM_001129843_intron_9_0_chr12_2659200_f	0	+
chr12	2666143	2675587	NM_001129843_intron_10_0_chr12_2666144_f	0	+
chr12	2675748	2676734	NM_001129843_intron_11_0_chr12_2675749_f	0	+
chr12	2676960	2690755	NM_001129843_intron_12_0_chr12_2676961_f	0	+
chr12	2690963	2691987	NM_001129843_intron_13_0_chr12_2690964_f	0	+
chr12	2692108	2693668	NM_001129843_intron_14_0_chr12_2692109_f	0	+
chr12	2693783	2694541	NM_001129843_intron_15_0_chr12_2693784_f	0	+
chr12	2694662	2695000	NM_001129843_intron_16_0_chr12_2694663_f	0	+
chr12	2695070	2702378	NM_001129843_intron_17_0_chr12_2695071_f	0	+
chr12	2702511	2705039	NM_001129843_intron_18_0_chr12_2702512_f	0	+
chr12	2705169	2706602	NM_001129843_intron_19_0_chr12_2705170_f	0	+
chr12	2706662	2711019	NM_001129843_intron_20_0_chr12_2706663_f	0	+
chr12	2711126	2714246	NM_001129843_intron_21_0_chr12_2711127_f	0	+
chr12	2714334	2714844	NM_001129843_intron_22_0_chr12_2714335_f	0	+
chr12	2714952	2715776	NM_001129843_intron_23_0_chr12_2714953_f	0	+
chr12	2715829	2716149	NM_001129843_intron_24_0_chr12_2715830_f	0	+
chr12	2716296	2717676	NM_001129843_intron_25_0_chr12_2716297_f	0	+
chr12	2717878	2719706	NM_001129843_intron_26_0_chr12_2717879_f	0	+
chr12	2719865	2721068	NM_001129843_intron_27_0_chr12_2719866_f	0	+
chr12	2721179	2743462	NM_001129843_intron_28_0_chr12_2721180_f	0	+
chr12	2743546	2757640	NM_001129843_intron_29_0_chr12_2743547_f	0	+
chr12	2757673	2760805	NM_001129843_intron_30_0_chr12_2757674_f	0	+
chr12	2760934	2763000	NM_001129843_intron_31_0_chr12_2760935_f	0	+
chr12	2763066	2764312	NM_001129843_intron_32_0_chr12_2763067_f	0	+
chr12	2764404	2773990	NM_001129843_intron_33_0_chr12_2764405_f	0	+
chr12	2774156	2774746	NM_001129843_intron_34_0_chr12_2774157_f	0	+
chr12	2774874	2775851	NM_001129843_intron_35_0_chr12_2774875_f	0	+
chr12	2775948	2778098	NM_001129843_intron_36_0_chr12_2775949_f	0	+
chr12	2778201	2783706	NM_001129843_intron_37_0_chr12_2778202_f	0	+
chr12	2783808	2786259	NM_001129843_intron_38_0_chr12_2783809_f	0	+
chr12	2786387	2786898	NM_001129843_intron_39_0_chr12_2786388_f	0	+
chr12	2787033	2788609	NM_001129843_intron_40_0_chr12_2787034_f	0	+
chr12	2788962	2791715	NM_001129843_intron_41_0_chr12_2788963_f	0	+
chr12	2791844	2794901	NM_001129843_intron_42_0_chr12_2791845_f	0	+
chr12	2795008	2795331	NM_001129843_intron_43_0_chr12_2795009_f	0	+
chr12	2795435	2797612	NM_001129843_intron_44_0_chr12_2795436_f	0	+
chr12	2797945	2800065	NM_001129843_intron_45_0_chr12_2797946_f	0	+
chr12	2162777	2224389	NM_001129841_intron_0_0_chr12_2162778_f	0	+
chr12	2224711	2229490	NM_001129841_intron_1_0_chr12_2224712_f	0	+
chr12	2229596	2558141	NM_001129841_intron_2_0_chr12_2229597_f	0	+
chr12	2558281	2566732	NM_001129841_intron_3_0_chr12_2558282_f	0	+
chr12	2566872	2595269	NM_001129841_intron_4_0_chr12_2566873_f	0	+
chr12	2595428	2602355	NM_001129841_intron_5_0_chr12_2595429_f	0	+
chr12	2602552	2614007	NM_001129841_intron_6_0_chr12_2602553_f	0	+
chr12	2614111	2621977	NM_001129841_intron_7_0_chr12_2614112_f	0	+
chr12	2622150	2659108	NM_001129841_intron_8_0_chr12_2622151_f	0	+
chr12	2659199	2666116	NM_001129841_intron_9_0_chr12_2659200_f	0	+
chr12	2666143	2675587	NM_001129841_intron_10_0_chr12_2666144_f	0	+
chr12	2675748	2676734	NM_001129841_intron_11_0_chr12_2675749_f	0	+
chr12	2676960	2690755	NM_001129841_intron_12_0_chr12_2676961_f	0	+
chr12	2690963	2691987	NM_001129841_intron_13_0_chr12_2690964_f	0	+
chr12	2692108	2693668	NM_001129841_intron_14_0_chr12_2692109_f	0	+
chr12	2693783	2694541	NM_001129841_intron_15_0_chr12_2693784_f	0	+
chr12	2694662	2695000	NM_001129841_intron_16_0_chr12_2694663_f	0	+
chr12	2695070	2702378	NM_001129841_intron_17_0_chr12_2695071_f	0	+
chr12	2702511	2705039	NM_001129841_intron_18_0_chr12_2702512_f	0	+
chr12	2705169	2706602	NM_001129841_intron_19_0_chr12_2705170_f	0	+
chr12	2706662	2711019	NM_001129841_intron_20_0_chr12_2706663_f	0	+
chr12	2711126	2714246	NM_001129841_intron_21_0_chr12_2711127_f	0	+
chr12	2714334	2714844	NM_001129841_intron_22_0_chr12_2714335_f	0	+
chr12	2714952	2715776	NM_001129841_intron_23_0_chr12_2714953_f	0	+
chr12	2715829	2716149	NM_001129841_intron_24_0_chr12_2715830_f	0	+
chr12	2716296	2717676	NM_001129841_intron_25_0_chr12_2716297_f	0	+
chr12	2717878	2719706	NM_001129841_intron_26_0_chr12_2717879_f	0	+
chr12	2719865	2721068	NM_001129841_intron_27_0_chr12_2719866_f	0	+
chr12	2721179	2742794	NM_001129841_intron_28_0_chr12_2721180_f	0	+
chr12	2742878	2757640	NM_001129841_intron_29_0_chr12_2742879_f	0	+
chr12	2757673	2760805	NM_001129841_intron_30_0_chr12_2757674_f	0	+
chr12	2760934	2763000	NM_001129841_intron_31_0_chr12_2760935_f	0	+
chr12	2763066	2764312	NM_001129841_intron_32_0_chr12_2763067_f	0	+
chr12	2764404	2773990	NM_001129841_intron_33_0_chr12_2764405_f	0	+
chr12	2774156	2774746	NM_001129841_intron_34_0_chr12_2774157_f	0	+
chr12	2774874	2775851	NM_001129841_intron_35_0_chr12_2774875_f	0	+
chr12	2775948	2778098	NM_001129841_intron_36_0_chr12_2775949_f	0	+
chr12	2778201	2783706	NM_001129841_intron_37_0_chr12_2778202_f	0	+
chr12	2783808	2786259	NM_001129841_intron_38_0_chr12_2783809_f	0	+
chr12	2786387	2786898	NM_001129841_intron_39_0_chr12_2786388_f	0	+
chr12	2787033	2788609	NM_001129841_intron_40_0_chr12_2787034_f	0	+
chr12	2788962	2791715	NM_001129841_intron_41_0_chr12_2788963_f	0	+
chr12	2791844	2794901	NM_001129841_intron_42_0_chr12_2791845_f	0	+
chr12	2795008	2795331	NM_001129841_intron_43_0_chr12_2795009_f	0	+
chr12	2795435	2797612	NM_001129841_intron_44_0_chr12_2795436_f	0	+
chr12	2797945	2800065	NM_001129841_intron_45_0_chr12_2797946_f	0	+
chr12	2851955	2881018	NR_146317_intron_0_0_chr12_2851956_r	0	-
chr12	2881073	2906042	NR_146317_intron_1_0_chr12_2881074_r	0	-
chr12	2906112	2921727	NR_146317_intron_2_0_chr12_2906113_r	0	-
chr12	3000154	3018694	NM_003324_intron_0_0_chr12_3000155_f	0	+
chr12	3018746	3029928	NM_003324_intron_1_0_chr12_3018747_f	0	+
chr12	3030088	3031427	NM_003324_intron_2_0_chr12_3030089_f	0	+
chr12	3031568	3039413	NM_003324_intron_3_0_chr12_3031569_f	0	+
chr12	3039511	3040202	NM_003324_intron_4_0_chr12_3039512_f	0	+
chr12	3040406	3042583	NM_003324_intron_5_0_chr12_3040407_f	0	+
chr12	3042696	3043612	NM_003324_intron_6_0_chr12_3042697_f	0	+
chr12	3043727	3046796	NM_003324_intron_7_0_chr12_3043728_f	0	+
chr12	3046895	3047279	NM_003324_intron_8_0_chr12_3046896_f	0	+
chr12	3047451	3048476	NM_003324_intron_9_0_chr12_3047452_f	0	+
chr12	2162777	2224389	NM_001129840_intron_0_0_chr12_2162778_f	0	+
chr12	2224711	2229490	NM_001129840_intron_1_0_chr12_2224712_f	0	+
chr12	2229596	2558141	NM_001129840_intron_2_0_chr12_2229597_f	0	+
chr12	2558281	2566732	NM_001129840_intron_3_0_chr12_2558282_f	0	+
chr12	2566872	2595269	NM_001129840_intron_4_0_chr12_2566873_f	0	+
chr12	2595428	2602355	NM_001129840_intron_5_0_chr12_2595429_f	0	+
chr12	2602552	2613601	NM_001129840_intron_6_0_chr12_2602553_f	0	+
chr12	2613705	2621977	NM_001129840_intron_7_0_chr12_2613706_f	0	+
chr12	2622150	2659108	NM_001129840_intron_8_0_chr12_2622151_f	0	+
chr12	2659199	2666116	NM_001129840_intron_9_0_chr12_2659200_f	0	+
chr12	2666143	2675587	NM_001129840_intron_10_0_chr12_2666144_f	0	+
chr12	2675748	2676734	NM_001129840_intron_11_0_chr12_2675749_f	0	+
chr12	2676960	2690755	NM_001129840_intron_12_0_chr12_2676961_f	0	+
chr12	2690963	2691987	NM_001129840_intron_13_0_chr12_2690964_f	0	+
chr12	2692108	2693668	NM_001129840_intron_14_0_chr12_2692109_f	0	+
chr12	2693783	2694541	NM_001129840_intron_15_0_chr12_2693784_f	0	+
chr12	2694662	2695000	NM_001129840_intron_16_0_chr12_2694663_f	0	+
chr12	2695070	2702378	NM_001129840_intron_17_0_chr12_2695071_f	0	+
chr12	2702511	2705039	NM_001129840_intron_18_0_chr12_2702512_f	0	+
chr12	2705169	2706602	NM_001129840_intron_19_0_chr12_2705170_f	0	+
chr12	2706662	2711019	NM_001129840_intron_20_0_chr12_2706663_f	0	+
chr12	2711126	2714246	NM_001129840_intron_21_0_chr12_2711127_f	0	+
chr12	2714334	2714844	NM_001129840_intron_22_0_chr12_2714335_f	0	+
chr12	2714952	2715776	NM_001129840_intron_23_0_chr12_2714953_f	0	+
chr12	2715829	2716149	NM_001129840_intron_24_0_chr12_2715830_f	0	+
chr12	2716296	2717676	NM_001129840_intron_25_0_chr12_2716297_f	0	+
chr12	2717878	2719706	NM_001129840_intron_26_0_chr12_2717879_f	0	+
chr12	2719865	2721068	NM_001129840_intron_27_0_chr12_2719866_f	0	+
chr12	2721179	2743462	NM_001129840_intron_28_0_chr12_2721180_f	0	+
chr12	2743546	2757640	NM_001129840_intron_29_0_chr12_2743547_f	0	+
chr12	2757673	2760805	NM_001129840_intron_30_0_chr12_2757674_f	0	+
chr12	2760934	2763000	NM_001129840_intron_31_0_chr12_2760935_f	0	+
chr12	2763066	2764312	NM_001129840_intron_32_0_chr12_2763067_f	0	+
chr12	2764404	2773990	NM_001129840_intron_33_0_chr12_2764405_f	0	+
chr12	2774156	2774746	NM_001129840_intron_34_0_chr12_2774157_f	0	+
chr12	2774874	2775851	NM_001129840_intron_35_0_chr12_2774875_f	0	+
chr12	2775948	2778098	NM_001129840_intron_36_0_chr12_2775949_f	0	+
chr12	2778201	2783706	NM_001129840_intron_37_0_chr12_2778202_f	0	+
chr12	2783808	2786259	NM_001129840_intron_38_0_chr12_2783809_f	0	+
chr12	2786387	2786898	NM_001129840_intron_39_0_chr12_2786388_f	0	+
chr12	2787033	2788609	NM_001129840_intron_40_0_chr12_2787034_f	0	+
chr12	2788962	2791715	NM_001129840_intron_41_0_chr12_2788963_f	0	+
chr12	2791844	2794901	NM_001129840_intron_42_0_chr12_2791845_f	0	+
chr12	2795008	2795331	NM_001129840_intron_43_0_chr12_2795009_f	0	+
chr12	2795435	2797612	NM_001129840_intron_44_0_chr12_2795436_f	0	+
chr12	2797945	2800065	NM_001129840_intron_45_0_chr12_2797946_f	0	+
chr12	2162777	2224389	NM_001129842_intron_0_0_chr12_2162778_f	0	+
chr12	2224711	2229490	NM_001129842_intron_1_0_chr12_2224712_f	0	+
chr12	2229596	2558141	NM_001129842_intron_2_0_chr12_2229597_f	0	+
chr12	2558281	2566732	NM_001129842_intron_3_0_chr12_2558282_f	0	+
chr12	2566872	2595269	NM_001129842_intron_4_0_chr12_2566873_f	0	+
chr12	2595428	2602355	NM_001129842_intron_5_0_chr12_2595429_f	0	+
chr12	2602552	2614007	NM_001129842_intron_6_0_chr12_2602553_f	0	+
chr12	2614111	2621977	NM_001129842_intron_7_0_chr12_2614112_f	0	+
chr12	2622150	2659108	NM_001129842_intron_8_0_chr12_2622151_f	0	+
chr12	2659199	2666116	NM_001129842_intron_9_0_chr12_2659200_f	0	+
chr12	2666143	2675587	NM_001129842_intron_10_0_chr12_2666144_f	0	+
chr12	2675748	2676734	NM_001129842_intron_11_0_chr12_2675749_f	0	+
chr12	2676960	2690755	NM_001129842_intron_12_0_chr12_2676961_f	0	+
chr12	2690963	2691987	NM_001129842_intron_13_0_chr12_2690964_f	0	+
chr12	2692108	2693668	NM_001129842_intron_14_0_chr12_2692109_f	0	+
chr12	2693783	2694541	NM_001129842_intron_15_0_chr12_2693784_f	0	+
chr12	2694662	2695000	NM_001129842_intron_16_0_chr12_2694663_f	0	+
chr12	2695070	2702378	NM_001129842_intron_17_0_chr12_2695071_f	0	+
chr12	2702511	2705039	NM_001129842_intron_18_0_chr12_2702512_f	0	+
chr12	2705169	2706395	NM_001129842_intron_19_0_chr12_2705170_f	0	+
chr12	2706455	2711019	NM_001129842_intron_20_0_chr12_2706456_f	0	+
chr12	2711126	2714246	NM_001129842_intron_21_0_chr12_2711127_f	0	+
chr12	2714334	2714844	NM_001129842_intron_22_0_chr12_2714335_f	0	+
chr12	2714952	2715776	NM_001129842_intron_23_0_chr12_2714953_f	0	+
chr12	2715829	2716149	NM_001129842_intron_24_0_chr12_2715830_f	0	+
chr12	2716296	2717676	NM_001129842_intron_25_0_chr12_2716297_f	0	+
chr12	2717878	2719706	NM_001129842_intron_26_0_chr12_2717879_f	0	+
chr12	2719865	2721068	NM_001129842_intron_27_0_chr12_2719866_f	0	+
chr12	2721179	2742794	NM_001129842_intron_28_0_chr12_2721180_f	0	+
chr12	2742878	2757640	NM_001129842_intron_29_0_chr12_2742879_f	0	+
chr12	2757673	2760805	NM_001129842_intron_30_0_chr12_2757674_f	0	+
chr12	2760934	2763000	NM_001129842_intron_31_0_chr12_2760935_f	0	+
chr12	2763066	2764312	NM_001129842_intron_32_0_chr12_2763067_f	0	+
chr12	2764404	2773990	NM_001129842_intron_33_0_chr12_2764405_f	0	+
chr12	2774156	2774746	NM_001129842_intron_34_0_chr12_2774157_f	0	+
chr12	2774874	2775851	NM_001129842_intron_35_0_chr12_2774875_f	0	+
chr12	2775948	2778098	NM_001129842_intron_36_0_chr12_2775949_f	0	+
chr12	2778201	2783706	NM_001129842_intron_37_0_chr12_2778202_f	0	+
chr12	2783808	2786259	NM_001129842_intron_38_0_chr12_2783809_f	0	+
chr12	2786387	2786898	NM_001129842_intron_39_0_chr12_2786388_f	0	+
chr12	2787033	2788609	NM_001129842_intron_40_0_chr12_2787034_f	0	+
chr12	2788962	2791715	NM_001129842_intron_41_0_chr12_2788963_f	0	+
chr12	2791844	2794901	NM_001129842_intron_42_0_chr12_2791845_f	0	+
chr12	2795008	2795331	NM_001129842_intron_43_0_chr12_2795009_f	0	+
chr12	2795435	2797612	NM_001129842_intron_44_0_chr12_2795436_f	0	+
chr12	2797945	2800065	NM_001129842_intron_45_0_chr12_2797946_f	0	+
chr12	2162777	2224389	NM_001129838_intron_0_0_chr12_2162778_f	0	+
chr12	2224711	2229490	NM_001129838_intron_1_0_chr12_2224712_f	0	+
chr12	2229596	2558141	NM_001129838_intron_2_0_chr12_2229597_f	0	+
chr12	2558281	2566732	NM_001129838_intron_3_0_chr12_2558282_f	0	+
chr12	2566872	2595269	NM_001129838_intron_4_0_chr12_2566873_f	0	+
chr12	2595428	2602355	NM_001129838_intron_5_0_chr12_2595429_f	0	+
chr12	2602552	2614007	NM_001129838_intron_6_0_chr12_2602553_f	0	+
chr12	2614111	2621977	NM_001129838_intron_7_0_chr12_2614112_f	0	+
chr12	2622150	2659108	NM_001129838_intron_8_0_chr12_2622151_f	0	+
chr12	2659199	2666116	NM_001129838_intron_9_0_chr12_2659200_f	0	+
chr12	2666143	2675587	NM_001129838_intron_10_0_chr12_2666144_f	0	+
chr12	2675748	2676734	NM_001129838_intron_11_0_chr12_2675749_f	0	+
chr12	2676960	2690755	NM_001129838_intron_12_0_chr12_2676961_f	0	+
chr12	2690963	2691987	NM_001129838_intron_13_0_chr12_2690964_f	0	+
chr12	2692108	2693668	NM_001129838_intron_14_0_chr12_2692109_f	0	+
chr12	2693783	2694541	NM_001129838_intron_15_0_chr12_2693784_f	0	+
chr12	2694662	2695000	NM_001129838_intron_16_0_chr12_2694663_f	0	+
chr12	2695070	2702378	NM_001129838_intron_17_0_chr12_2695071_f	0	+
chr12	2702511	2705039	NM_001129838_intron_18_0_chr12_2702512_f	0	+
chr12	2705169	2706602	NM_001129838_intron_19_0_chr12_2705170_f	0	+
chr12	2706662	2711019	NM_001129838_intron_20_0_chr12_2706663_f	0	+
chr12	2711126	2714246	NM_001129838_intron_21_0_chr12_2711127_f	0	+
chr12	2714334	2714844	NM_001129838_intron_22_0_chr12_2714335_f	0	+
chr12	2714952	2715776	NM_001129838_intron_23_0_chr12_2714953_f	0	+
chr12	2715829	2716149	NM_001129838_intron_24_0_chr12_2715830_f	0	+
chr12	2716296	2717676	NM_001129838_intron_25_0_chr12_2716297_f	0	+
chr12	2717878	2719706	NM_001129838_intron_26_0_chr12_2717879_f	0	+
chr12	2719865	2721068	NM_001129838_intron_27_0_chr12_2719866_f	0	+
chr12	2721179	2743462	NM_001129838_intron_28_0_chr12_2721180_f	0	+
chr12	2743546	2760805	NM_001129838_intron_29_0_chr12_2743547_f	0	+
chr12	2760934	2763000	NM_001129838_intron_30_0_chr12_2760935_f	0	+
chr12	2763066	2764312	NM_001129838_intron_31_0_chr12_2763067_f	0	+
chr12	2764404	2773990	NM_001129838_intron_32_0_chr12_2764405_f	0	+
chr12	2774156	2774746	NM_001129838_intron_33_0_chr12_2774157_f	0	+
chr12	2774874	2775851	NM_001129838_intron_34_0_chr12_2774875_f	0	+
chr12	2775948	2778098	NM_001129838_intron_35_0_chr12_2775949_f	0	+
chr12	2778201	2783649	NM_001129838_intron_36_0_chr12_2778202_f	0	+
chr12	2783808	2786259	NM_001129838_intron_37_0_chr12_2783809_f	0	+
chr12	2786387	2786898	NM_001129838_intron_38_0_chr12_2786388_f	0	+
chr12	2787033	2788609	NM_001129838_intron_39_0_chr12_2787034_f	0	+
chr12	2788962	2791715	NM_001129838_intron_40_0_chr12_2788963_f	0	+
chr12	2791844	2794901	NM_001129838_intron_41_0_chr12_2791845_f	0	+
chr12	2795008	2795331	NM_001129838_intron_42_0_chr12_2795009_f	0	+
chr12	2795435	2797612	NM_001129838_intron_43_0_chr12_2795436_f	0	+
chr12	2797945	2800065	NM_001129838_intron_44_0_chr12_2797946_f	0	+
chr12	3000154	3018694	NM_001160408_intron_0_0_chr12_3000155_f	0	+
chr12	3018746	3029928	NM_001160408_intron_1_0_chr12_3018747_f	0	+
chr12	3030088	3031427	NM_001160408_intron_2_0_chr12_3030089_f	0	+
chr12	3031568	3039413	NM_001160408_intron_3_0_chr12_3031569_f	0	+
chr12	3039511	3040202	NM_001160408_intron_4_0_chr12_3039512_f	0	+
chr12	3040406	3042583	NM_001160408_intron_5_0_chr12_3040407_f	0	+
chr12	3042696	3043612	NM_001160408_intron_6_0_chr12_3042697_f	0	+
chr12	3043727	3046796	NM_001160408_intron_7_0_chr12_3043728_f	0	+
chr12	3046895	3047279	NM_001160408_intron_8_0_chr12_3046896_f	0	+
chr12	3047451	3048476	NM_001160408_intron_9_0_chr12_3047452_f	0	+
chr12	3048590	3049695	NM_001160408_intron_10_0_chr12_3048591_f	0	+
chr12	2162777	2224389	NM_001167624_intron_0_0_chr12_2162778_f	0	+
chr12	2224711	2229490	NM_001167624_intron_1_0_chr12_2224712_f	0	+
chr12	2229596	2558141	NM_001167624_intron_2_0_chr12_2229597_f	0	+
chr12	2558281	2566732	NM_001167624_intron_3_0_chr12_2558282_f	0	+
chr12	2566872	2595269	NM_001167624_intron_4_0_chr12_2566873_f	0	+
chr12	2595428	2602355	NM_001167624_intron_5_0_chr12_2595429_f	0	+
chr12	2602552	2613601	NM_001167624_intron_6_0_chr12_2602553_f	0	+
chr12	2613705	2621977	NM_001167624_intron_7_0_chr12_2613706_f	0	+
chr12	2622150	2659108	NM_001167624_intron_8_0_chr12_2622151_f	0	+
chr12	2659199	2666116	NM_001167624_intron_9_0_chr12_2659200_f	0	+
chr12	2666143	2675587	NM_001167624_intron_10_0_chr12_2666144_f	0	+
chr12	2675748	2676734	NM_001167624_intron_11_0_chr12_2675749_f	0	+
chr12	2676960	2690755	NM_001167624_intron_12_0_chr12_2676961_f	0	+
chr12	2690963	2691987	NM_001167624_intron_13_0_chr12_2690964_f	0	+
chr12	2692108	2693668	NM_001167624_intron_14_0_chr12_2692109_f	0	+
chr12	2693783	2694541	NM_001167624_intron_15_0_chr12_2693784_f	0	+
chr12	2694662	2695000	NM_001167624_intron_16_0_chr12_2694663_f	0	+
chr12	2695070	2702378	NM_001167624_intron_17_0_chr12_2695071_f	0	+
chr12	2702511	2705039	NM_001167624_intron_18_0_chr12_2702512_f	0	+
chr12	2705169	2706395	NM_001167624_intron_19_0_chr12_2705170_f	0	+
chr12	2706455	2711019	NM_001167624_intron_20_0_chr12_2706456_f	0	+
chr12	2711126	2714246	NM_001167624_intron_21_0_chr12_2711127_f	0	+
chr12	2714334	2714844	NM_001167624_intron_22_0_chr12_2714335_f	0	+
chr12	2714952	2715776	NM_001167624_intron_23_0_chr12_2714953_f	0	+
chr12	2715829	2716149	NM_001167624_intron_24_0_chr12_2715830_f	0	+
chr12	2716296	2717676	NM_001167624_intron_25_0_chr12_2716297_f	0	+
chr12	2717878	2719706	NM_001167624_intron_26_0_chr12_2717879_f	0	+
chr12	2719865	2721068	NM_001167624_intron_27_0_chr12_2719866_f	0	+
chr12	2721179	2742794	NM_001167624_intron_28_0_chr12_2721180_f	0	+
chr12	2742878	2757640	NM_001167624_intron_29_0_chr12_2742879_f	0	+
chr12	2757673	2760805	NM_001167624_intron_30_0_chr12_2757674_f	0	+
chr12	2760934	2763000	NM_001167624_intron_31_0_chr12_2760935_f	0	+
chr12	2763066	2764312	NM_001167624_intron_32_0_chr12_2763067_f	0	+
chr12	2764404	2773990	NM_001167624_intron_33_0_chr12_2764405_f	0	+
chr12	2774156	2774746	NM_001167624_intron_34_0_chr12_2774157_f	0	+
chr12	2774874	2775851	NM_001167624_intron_35_0_chr12_2774875_f	0	+
chr12	2775948	2778098	NM_001167624_intron_36_0_chr12_2775949_f	0	+
chr12	2778201	2783706	NM_001167624_intron_37_0_chr12_2778202_f	0	+
chr12	2783808	2786259	NM_001167624_intron_38_0_chr12_2783809_f	0	+
chr12	2786387	2786898	NM_001167624_intron_39_0_chr12_2786388_f	0	+
chr12	2787033	2788609	NM_001167624_intron_40_0_chr12_2787034_f	0	+
chr12	2788962	2791115	NM_001167624_intron_41_0_chr12_2788963_f	0	+
chr12	2791220	2791715	NM_001167624_intron_42_0_chr12_2791221_f	0	+
chr12	2791844	2794901	NM_001167624_intron_43_0_chr12_2791845_f	0	+
chr12	2795008	2795331	NM_001167624_intron_44_0_chr12_2795009_f	0	+
chr12	2795435	2797612	NM_001167624_intron_45_0_chr12_2795436_f	0	+
chr12	2797945	2800065	NM_001167624_intron_46_0_chr12_2797946_f	0	+
chr12	2162777	2224389	NM_001167623_intron_0_0_chr12_2162778_f	0	+
chr12	2224711	2229490	NM_001167623_intron_1_0_chr12_2224712_f	0	+
chr12	2229596	2558141	NM_001167623_intron_2_0_chr12_2229597_f	0	+
chr12	2558281	2566732	NM_001167623_intron_3_0_chr12_2558282_f	0	+
chr12	2566872	2595269	NM_001167623_intron_4_0_chr12_2566873_f	0	+
chr12	2595428	2602355	NM_001167623_intron_5_0_chr12_2595429_f	0	+
chr12	2602552	2613601	NM_001167623_intron_6_0_chr12_2602553_f	0	+
chr12	2613705	2621977	NM_001167623_intron_7_0_chr12_2613706_f	0	+
chr12	2622150	2659108	NM_001167623_intron_8_0_chr12_2622151_f	0	+
chr12	2659199	2666116	NM_001167623_intron_9_0_chr12_2659200_f	0	+
chr12	2666143	2675587	NM_001167623_intron_10_0_chr12_2666144_f	0	+
chr12	2675748	2676734	NM_001167623_intron_11_0_chr12_2675749_f	0	+
chr12	2676960	2690755	NM_001167623_intron_12_0_chr12_2676961_f	0	+
chr12	2690963	2691987	NM_001167623_intron_13_0_chr12_2690964_f	0	+
chr12	2692108	2693668	NM_001167623_intron_14_0_chr12_2692109_f	0	+
chr12	2693783	2694541	NM_001167623_intron_15_0_chr12_2693784_f	0	+
chr12	2694662	2695000	NM_001167623_intron_16_0_chr12_2694663_f	0	+
chr12	2695070	2702378	NM_001167623_intron_17_0_chr12_2695071_f	0	+
chr12	2702511	2705039	NM_001167623_intron_18_0_chr12_2702512_f	0	+
chr12	2705169	2706395	NM_001167623_intron_19_0_chr12_2705170_f	0	+
chr12	2706455	2711019	NM_001167623_intron_20_0_chr12_2706456_f	0	+
chr12	2711126	2714246	NM_001167623_intron_21_0_chr12_2711127_f	0	+
chr12	2714334	2714844	NM_001167623_intron_22_0_chr12_2714335_f	0	+
chr12	2714952	2715776	NM_001167623_intron_23_0_chr12_2714953_f	0	+
chr12	2715829	2716149	NM_001167623_intron_24_0_chr12_2715830_f	0	+
chr12	2716296	2717676	NM_001167623_intron_25_0_chr12_2716297_f	0	+
chr12	2717878	2719706	NM_001167623_intron_26_0_chr12_2717879_f	0	+
chr12	2719865	2721068	NM_001167623_intron_27_0_chr12_2719866_f	0	+
chr12	2721179	2742794	NM_001167623_intron_28_0_chr12_2721180_f	0	+
chr12	2742878	2757640	NM_001167623_intron_29_0_chr12_2742879_f	0	+
chr12	2757673	2760805	NM_001167623_intron_30_0_chr12_2757674_f	0	+
chr12	2760934	2763000	NM_001167623_intron_31_0_chr12_2760935_f	0	+
chr12	2763066	2764312	NM_001167623_intron_32_0_chr12_2763067_f	0	+
chr12	2764404	2773990	NM_001167623_intron_33_0_chr12_2764405_f	0	+
chr12	2774156	2774746	NM_001167623_intron_34_0_chr12_2774157_f	0	+
chr12	2774874	2775851	NM_001167623_intron_35_0_chr12_2774875_f	0	+
chr12	2775948	2778098	NM_001167623_intron_36_0_chr12_2775949_f	0	+
chr12	2778201	2783706	NM_001167623_intron_37_0_chr12_2778202_f	0	+
chr12	2783808	2786259	NM_001167623_intron_38_0_chr12_2783809_f	0	+
chr12	2786387	2786898	NM_001167623_intron_39_0_chr12_2786388_f	0	+
chr12	2787033	2788609	NM_001167623_intron_40_0_chr12_2787034_f	0	+
chr12	2788962	2791715	NM_001167623_intron_41_0_chr12_2788963_f	0	+
chr12	2791844	2794901	NM_001167623_intron_42_0_chr12_2791845_f	0	+
chr12	2795008	2795331	NM_001167623_intron_43_0_chr12_2795009_f	0	+
chr12	2795435	2797612	NM_001167623_intron_44_0_chr12_2795436_f	0	+
chr12	2797945	2800065	NM_001167623_intron_45_0_chr12_2797946_f	0	+
chr12	2162777	2224389	NM_001129837_intron_0_0_chr12_2162778_f	0	+
chr12	2224711	2229490	NM_001129837_intron_1_0_chr12_2224712_f	0	+
chr12	2229596	2558141	NM_001129837_intron_2_0_chr12_2229597_f	0	+
chr12	2558281	2566732	NM_001129837_intron_3_0_chr12_2558282_f	0	+
chr12	2566872	2595269	NM_001129837_intron_4_0_chr12_2566873_f	0	+
chr12	2595428	2602355	NM_001129837_intron_5_0_chr12_2595429_f	0	+
chr12	2602552	2614007	NM_001129837_intron_6_0_chr12_2602553_f	0	+
chr12	2614111	2621977	NM_001129837_intron_7_0_chr12_2614112_f	0	+
chr12	2622150	2659108	NM_001129837_intron_8_0_chr12_2622151_f	0	+
chr12	2659199	2666116	NM_001129837_intron_9_0_chr12_2659200_f	0	+
chr12	2666143	2675587	NM_001129837_intron_10_0_chr12_2666144_f	0	+
chr12	2675748	2676734	NM_001129837_intron_11_0_chr12_2675749_f	0	+
chr12	2676960	2690755	NM_001129837_intron_12_0_chr12_2676961_f	0	+
chr12	2690963	2691987	NM_001129837_intron_13_0_chr12_2690964_f	0	+
chr12	2692108	2693668	NM_001129837_intron_14_0_chr12_2692109_f	0	+
chr12	2693783	2694541	NM_001129837_intron_15_0_chr12_2693784_f	0	+
chr12	2694662	2695000	NM_001129837_intron_16_0_chr12_2694663_f	0	+
chr12	2695070	2702378	NM_001129837_intron_17_0_chr12_2695071_f	0	+
chr12	2702511	2705039	NM_001129837_intron_18_0_chr12_2702512_f	0	+
chr12	2705169	2706395	NM_001129837_intron_19_0_chr12_2705170_f	0	+
chr12	2706455	2711019	NM_001129837_intron_20_0_chr12_2706456_f	0	+
chr12	2711126	2714246	NM_001129837_intron_21_0_chr12_2711127_f	0	+
chr12	2714334	2714844	NM_001129837_intron_22_0_chr12_2714335_f	0	+
chr12	2714952	2715776	NM_001129837_intron_23_0_chr12_2714953_f	0	+
chr12	2715829	2716149	NM_001129837_intron_24_0_chr12_2715830_f	0	+
chr12	2716296	2717676	NM_001129837_intron_25_0_chr12_2716297_f	0	+
chr12	2717878	2719706	NM_001129837_intron_26_0_chr12_2717879_f	0	+
chr12	2719865	2721068	NM_001129837_intron_27_0_chr12_2719866_f	0	+
chr12	2721179	2743462	NM_001129837_intron_28_0_chr12_2721180_f	0	+
chr12	2743546	2760805	NM_001129837_intron_29_0_chr12_2743547_f	0	+
chr12	2760934	2763000	NM_001129837_intron_30_0_chr12_2760935_f	0	+
chr12	2763066	2764312	NM_001129837_intron_31_0_chr12_2763067_f	0	+
chr12	2764404	2773990	NM_001129837_intron_32_0_chr12_2764405_f	0	+
chr12	2774156	2774746	NM_001129837_intron_33_0_chr12_2774157_f	0	+
chr12	2774874	2775851	NM_001129837_intron_34_0_chr12_2774875_f	0	+
chr12	2775948	2778098	NM_001129837_intron_35_0_chr12_2775949_f	0	+
chr12	2778201	2783649	NM_001129837_intron_36_0_chr12_2778202_f	0	+
chr12	2783808	2786259	NM_001129837_intron_37_0_chr12_2783809_f	0	+
chr12	2786387	2786898	NM_001129837_intron_38_0_chr12_2786388_f	0	+
chr12	2787033	2788609	NM_001129837_intron_39_0_chr12_2787034_f	0	+
chr12	2788962	2791715	NM_001129837_intron_40_0_chr12_2788963_f	0	+
chr12	2791844	2794901	NM_001129837_intron_41_0_chr12_2791845_f	0	+
chr12	2795008	2795331	NM_001129837_intron_42_0_chr12_2795009_f	0	+
chr12	2795435	2797612	NM_001129837_intron_43_0_chr12_2795436_f	0	+
chr12	2797945	2800065	NM_001129837_intron_44_0_chr12_2797946_f	0	+
chr12	2162777	2224389	NM_001129836_intron_0_0_chr12_2162778_f	0	+
chr12	2224711	2229490	NM_001129836_intron_1_0_chr12_2224712_f	0	+
chr12	2229596	2558141	NM_001129836_intron_2_0_chr12_2229597_f	0	+
chr12	2558281	2566732	NM_001129836_intron_3_0_chr12_2558282_f	0	+
chr12	2566872	2595269	NM_001129836_intron_4_0_chr12_2566873_f	0	+
chr12	2595428	2602355	NM_001129836_intron_5_0_chr12_2595429_f	0	+
chr12	2602552	2614007	NM_001129836_intron_6_0_chr12_2602553_f	0	+
chr12	2614111	2621977	NM_001129836_intron_7_0_chr12_2614112_f	0	+
chr12	2622150	2659108	NM_001129836_intron_8_0_chr12_2622151_f	0	+
chr12	2659199	2666116	NM_001129836_intron_9_0_chr12_2659200_f	0	+
chr12	2666143	2675587	NM_001129836_intron_10_0_chr12_2666144_f	0	+
chr12	2675748	2676734	NM_001129836_intron_11_0_chr12_2675749_f	0	+
chr12	2676960	2690755	NM_001129836_intron_12_0_chr12_2676961_f	0	+
chr12	2690963	2691987	NM_001129836_intron_13_0_chr12_2690964_f	0	+
chr12	2692108	2693668	NM_001129836_intron_14_0_chr12_2692109_f	0	+
chr12	2693783	2694541	NM_001129836_intron_15_0_chr12_2693784_f	0	+
chr12	2694662	2695000	NM_001129836_intron_16_0_chr12_2694663_f	0	+
chr12	2695070	2702378	NM_001129836_intron_17_0_chr12_2695071_f	0	+
chr12	2702511	2705039	NM_001129836_intron_18_0_chr12_2702512_f	0	+
chr12	2705169	2706602	NM_001129836_intron_19_0_chr12_2705170_f	0	+
chr12	2706662	2711019	NM_001129836_intron_20_0_chr12_2706663_f	0	+
chr12	2711126	2714246	NM_001129836_intron_21_0_chr12_2711127_f	0	+
chr12	2714334	2714844	NM_001129836_intron_22_0_chr12_2714335_f	0	+
chr12	2714952	2715776	NM_001129836_intron_23_0_chr12_2714953_f	0	+
chr12	2715829	2716149	NM_001129836_intron_24_0_chr12_2715830_f	0	+
chr12	2716296	2717676	NM_001129836_intron_25_0_chr12_2716297_f	0	+
chr12	2717878	2719706	NM_001129836_intron_26_0_chr12_2717879_f	0	+
chr12	2719865	2721068	NM_001129836_intron_27_0_chr12_2719866_f	0	+
chr12	2721179	2742794	NM_001129836_intron_28_0_chr12_2721180_f	0	+
chr12	2742878	2743462	NM_001129836_intron_29_0_chr12_2742879_f	0	+
chr12	2743546	2760805	NM_001129836_intron_30_0_chr12_2743547_f	0	+
chr12	2760934	2763000	NM_001129836_intron_31_0_chr12_2760935_f	0	+
chr12	2763066	2764312	NM_001129836_intron_32_0_chr12_2763067_f	0	+
chr12	2764404	2773990	NM_001129836_intron_33_0_chr12_2764405_f	0	+
chr12	2774156	2774746	NM_001129836_intron_34_0_chr12_2774157_f	0	+
chr12	2774874	2775851	NM_001129836_intron_35_0_chr12_2774875_f	0	+
chr12	2775948	2778098	NM_001129836_intron_36_0_chr12_2775949_f	0	+
chr12	2778201	2783706	NM_001129836_intron_37_0_chr12_2778202_f	0	+
chr12	2783808	2786259	NM_001129836_intron_38_0_chr12_2783809_f	0	+
chr12	2786387	2786898	NM_001129836_intron_39_0_chr12_2786388_f	0	+
chr12	2787033	2788609	NM_001129836_intron_40_0_chr12_2787034_f	0	+
chr12	2788962	2791715	NM_001129836_intron_41_0_chr12_2788963_f	0	+
chr12	2791844	2794901	NM_001129836_intron_42_0_chr12_2791845_f	0	+
chr12	2795008	2795331	NM_001129836_intron_43_0_chr12_2795009_f	0	+
chr12	2795435	2797612	NM_001129836_intron_44_0_chr12_2795436_f	0	+
chr12	2797945	2800065	NM_001129836_intron_45_0_chr12_2797946_f	0	+
chr12	2162777	2224389	NM_001129846_intron_0_0_chr12_2162778_f	0	+
chr12	2224711	2229490	NM_001129846_intron_1_0_chr12_2224712_f	0	+
chr12	2229596	2558141	NM_001129846_intron_2_0_chr12_2229597_f	0	+
chr12	2558281	2566732	NM_001129846_intron_3_0_chr12_2558282_f	0	+
chr12	2566872	2595269	NM_001129846_intron_4_0_chr12_2566873_f	0	+
chr12	2595428	2602355	NM_001129846_intron_5_0_chr12_2595429_f	0	+
chr12	2602552	2614007	NM_001129846_intron_6_0_chr12_2602553_f	0	+
chr12	2614111	2621977	NM_001129846_intron_7_0_chr12_2614112_f	0	+
chr12	2622150	2659108	NM_001129846_intron_8_0_chr12_2622151_f	0	+
chr12	2659199	2666116	NM_001129846_intron_9_0_chr12_2659200_f	0	+
chr12	2666143	2675587	NM_001129846_intron_10_0_chr12_2666144_f	0	+
chr12	2675748	2676734	NM_001129846_intron_11_0_chr12_2675749_f	0	+
chr12	2676960	2690755	NM_001129846_intron_12_0_chr12_2676961_f	0	+
chr12	2690963	2691987	NM_001129846_intron_13_0_chr12_2690964_f	0	+
chr12	2692108	2693668	NM_001129846_intron_14_0_chr12_2692109_f	0	+
chr12	2693783	2694541	NM_001129846_intron_15_0_chr12_2693784_f	0	+
chr12	2694662	2695000	NM_001129846_intron_16_0_chr12_2694663_f	0	+
chr12	2695070	2702378	NM_001129846_intron_17_0_chr12_2695071_f	0	+
chr12	2702511	2705039	NM_001129846_intron_18_0_chr12_2702512_f	0	+
chr12	2705169	2706602	NM_001129846_intron_19_0_chr12_2705170_f	0	+
chr12	2706662	2711019	NM_001129846_intron_20_0_chr12_2706663_f	0	+
chr12	2711126	2714246	NM_001129846_intron_21_0_chr12_2711127_f	0	+
chr12	2714334	2714844	NM_001129846_intron_22_0_chr12_2714335_f	0	+
chr12	2714952	2715776	NM_001129846_intron_23_0_chr12_2714953_f	0	+
chr12	2715829	2716149	NM_001129846_intron_24_0_chr12_2715830_f	0	+
chr12	2716296	2717676	NM_001129846_intron_25_0_chr12_2716297_f	0	+
chr12	2717878	2719706	NM_001129846_intron_26_0_chr12_2717879_f	0	+
chr12	2719865	2721068	NM_001129846_intron_27_0_chr12_2719866_f	0	+
chr12	2721179	2743462	NM_001129846_intron_28_0_chr12_2721180_f	0	+
chr12	2743546	2760805	NM_001129846_intron_29_0_chr12_2743547_f	0	+
chr12	2760934	2763000	NM_001129846_intron_30_0_chr12_2760935_f	0	+
chr12	2763066	2764312	NM_001129846_intron_31_0_chr12_2763067_f	0	+
chr12	2764404	2773990	NM_001129846_intron_32_0_chr12_2764405_f	0	+
chr12	2774156	2774746	NM_001129846_intron_33_0_chr12_2774157_f	0	+
chr12	2774874	2775851	NM_001129846_intron_34_0_chr12_2774875_f	0	+
chr12	2775948	2778098	NM_001129846_intron_35_0_chr12_2775949_f	0	+
chr12	2778201	2783706	NM_001129846_intron_36_0_chr12_2778202_f	0	+
chr12	2783808	2786259	NM_001129846_intron_37_0_chr12_2783809_f	0	+
chr12	2786387	2786898	NM_001129846_intron_38_0_chr12_2786388_f	0	+
chr12	2787033	2788609	NM_001129846_intron_39_0_chr12_2787034_f	0	+
chr12	2788962	2791715	NM_001129846_intron_40_0_chr12_2788963_f	0	+
chr12	2791844	2794901	NM_001129846_intron_41_0_chr12_2791845_f	0	+
chr12	2795008	2795331	NM_001129846_intron_42_0_chr12_2795009_f	0	+
chr12	2795435	2797612	NM_001129846_intron_43_0_chr12_2795436_f	0	+
chr12	2797945	2800065	NM_001129846_intron_44_0_chr12_2797946_f	0	+
chr12	2162777	2224389	NM_199460_intron_0_0_chr12_2162778_f	0	+
chr12	2224711	2229490	NM_199460_intron_1_0_chr12_2224712_f	0	+
chr12	2229596	2558141	NM_199460_intron_2_0_chr12_2229597_f	0	+
chr12	2558281	2566732	NM_199460_intron_3_0_chr12_2558282_f	0	+
chr12	2566872	2595269	NM_199460_intron_4_0_chr12_2566873_f	0	+
chr12	2595428	2602355	NM_199460_intron_5_0_chr12_2595429_f	0	+
chr12	2602552	2614007	NM_199460_intron_6_0_chr12_2602553_f	0	+
chr12	2614111	2621977	NM_199460_intron_7_0_chr12_2614112_f	0	+
chr12	2622150	2659108	NM_199460_intron_8_0_chr12_2622151_f	0	+
chr12	2659199	2666116	NM_199460_intron_9_0_chr12_2659200_f	0	+
chr12	2666143	2675587	NM_199460_intron_10_0_chr12_2666144_f	0	+
chr12	2675748	2676734	NM_199460_intron_11_0_chr12_2675749_f	0	+
chr12	2676960	2690755	NM_199460_intron_12_0_chr12_2676961_f	0	+
chr12	2690963	2691987	NM_199460_intron_13_0_chr12_2690964_f	0	+
chr12	2692108	2693668	NM_199460_intron_14_0_chr12_2692109_f	0	+
chr12	2693783	2694541	NM_199460_intron_15_0_chr12_2693784_f	0	+
chr12	2694662	2695000	NM_199460_intron_16_0_chr12_2694663_f	0	+
chr12	2695070	2702378	NM_199460_intron_17_0_chr12_2695071_f	0	+
chr12	2702511	2705039	NM_199460_intron_18_0_chr12_2702512_f	0	+
chr12	2705169	2706395	NM_199460_intron_19_0_chr12_2705170_f	0	+
chr12	2706455	2706602	NM_199460_intron_20_0_chr12_2706456_f	0	+
chr12	2706662	2711019	NM_199460_intron_21_0_chr12_2706663_f	0	+
chr12	2711126	2714246	NM_199460_intron_22_0_chr12_2711127_f	0	+
chr12	2714334	2714844	NM_199460_intron_23_0_chr12_2714335_f	0	+
chr12	2714952	2715776	NM_199460_intron_24_0_chr12_2714953_f	0	+
chr12	2715829	2716149	NM_199460_intron_25_0_chr12_2715830_f	0	+
chr12	2716296	2717676	NM_199460_intron_26_0_chr12_2716297_f	0	+
chr12	2717878	2719706	NM_199460_intron_27_0_chr12_2717879_f	0	+
chr12	2719865	2721068	NM_199460_intron_28_0_chr12_2719866_f	0	+
chr12	2721179	2742794	NM_199460_intron_29_0_chr12_2721180_f	0	+
chr12	2742878	2743462	NM_199460_intron_30_0_chr12_2742879_f	0	+
chr12	2743546	2757640	NM_199460_intron_31_0_chr12_2743547_f	0	+
chr12	2757673	2760805	NM_199460_intron_32_0_chr12_2757674_f	0	+
chr12	2760934	2763000	NM_199460_intron_33_0_chr12_2760935_f	0	+
chr12	2763066	2764312	NM_199460_intron_34_0_chr12_2763067_f	0	+
chr12	2764404	2773990	NM_199460_intron_35_0_chr12_2764405_f	0	+
chr12	2774156	2774746	NM_199460_intron_36_0_chr12_2774157_f	0	+
chr12	2774874	2775851	NM_199460_intron_37_0_chr12_2774875_f	0	+
chr12	2775948	2778098	NM_199460_intron_38_0_chr12_2775949_f	0	+
chr12	2778201	2783706	NM_199460_intron_39_0_chr12_2778202_f	0	+
chr12	2783808	2786259	NM_199460_intron_40_0_chr12_2783809_f	0	+
chr12	2786387	2786898	NM_199460_intron_41_0_chr12_2786388_f	0	+
chr12	2787033	2788609	NM_199460_intron_42_0_chr12_2787034_f	0	+
chr12	2788962	2791115	NM_199460_intron_43_0_chr12_2788963_f	0	+
chr12	2791220	2791715	NM_199460_intron_44_0_chr12_2791221_f	0	+
chr12	2791844	2794901	NM_199460_intron_45_0_chr12_2791845_f	0	+
chr12	2795008	2795331	NM_199460_intron_46_0_chr12_2795009_f	0	+
chr12	2795435	2797612	NM_199460_intron_47_0_chr12_2795436_f	0	+
chr12	2797945	2800065	NM_199460_intron_48_0_chr12_2797946_f	0	+
chr12	2162777	2224389	NM_001129834_intron_0_0_chr12_2162778_f	0	+
chr12	2224711	2229490	NM_001129834_intron_1_0_chr12_2224712_f	0	+
chr12	2229596	2558141	NM_001129834_intron_2_0_chr12_2229597_f	0	+
chr12	2558281	2566732	NM_001129834_intron_3_0_chr12_2558282_f	0	+
chr12	2566872	2595269	NM_001129834_intron_4_0_chr12_2566873_f	0	+
chr12	2595428	2602355	NM_001129834_intron_5_0_chr12_2595429_f	0	+
chr12	2602552	2614007	NM_001129834_intron_6_0_chr12_2602553_f	0	+
chr12	2614111	2621977	NM_001129834_intron_7_0_chr12_2614112_f	0	+
chr12	2622150	2659108	NM_001129834_intron_8_0_chr12_2622151_f	0	+
chr12	2659199	2666116	NM_001129834_intron_9_0_chr12_2659200_f	0	+
chr12	2666143	2675587	NM_001129834_intron_10_0_chr12_2666144_f	0	+
chr12	2675748	2676734	NM_001129834_intron_11_0_chr12_2675749_f	0	+
chr12	2676960	2690755	NM_001129834_intron_12_0_chr12_2676961_f	0	+
chr12	2690963	2691987	NM_001129834_intron_13_0_chr12_2690964_f	0	+
chr12	2692108	2693668	NM_001129834_intron_14_0_chr12_2692109_f	0	+
chr12	2693783	2694541	NM_001129834_intron_15_0_chr12_2693784_f	0	+
chr12	2694662	2695000	NM_001129834_intron_16_0_chr12_2694663_f	0	+
chr12	2695070	2702378	NM_001129834_intron_17_0_chr12_2695071_f	0	+
chr12	2702511	2705039	NM_001129834_intron_18_0_chr12_2702512_f	0	+
chr12	2705169	2706395	NM_001129834_intron_19_0_chr12_2705170_f	0	+
chr12	2706455	2711019	NM_001129834_intron_20_0_chr12_2706456_f	0	+
chr12	2711126	2714246	NM_001129834_intron_21_0_chr12_2711127_f	0	+
chr12	2714334	2714844	NM_001129834_intron_22_0_chr12_2714335_f	0	+
chr12	2714952	2715776	NM_001129834_intron_23_0_chr12_2714953_f	0	+
chr12	2715829	2716149	NM_001129834_intron_24_0_chr12_2715830_f	0	+
chr12	2716296	2717676	NM_001129834_intron_25_0_chr12_2716297_f	0	+
chr12	2717878	2719706	NM_001129834_intron_26_0_chr12_2717879_f	0	+
chr12	2719865	2721068	NM_001129834_intron_27_0_chr12_2719866_f	0	+
chr12	2721179	2743462	NM_001129834_intron_28_0_chr12_2721180_f	0	+
chr12	2743546	2757640	NM_001129834_intron_29_0_chr12_2743547_f	0	+
chr12	2757673	2760805	NM_001129834_intron_30_0_chr12_2757674_f	0	+
chr12	2760934	2763000	NM_001129834_intron_31_0_chr12_2760935_f	0	+
chr12	2763066	2764312	NM_001129834_intron_32_0_chr12_2763067_f	0	+
chr12	2764404	2773990	NM_001129834_intron_33_0_chr12_2764405_f	0	+
chr12	2774156	2774746	NM_001129834_intron_34_0_chr12_2774157_f	0	+
chr12	2774874	2775851	NM_001129834_intron_35_0_chr12_2774875_f	0	+
chr12	2775948	2778098	NM_001129834_intron_36_0_chr12_2775949_f	0	+
chr12	2778201	2783649	NM_001129834_intron_37_0_chr12_2778202_f	0	+
chr12	2783808	2786259	NM_001129834_intron_38_0_chr12_2783809_f	0	+
chr12	2786387	2786898	NM_001129834_intron_39_0_chr12_2786388_f	0	+
chr12	2787033	2788609	NM_001129834_intron_40_0_chr12_2787034_f	0	+
chr12	2788962	2791715	NM_001129834_intron_41_0_chr12_2788963_f	0	+
chr12	2791844	2794901	NM_001129834_intron_42_0_chr12_2791845_f	0	+
chr12	2795008	2795331	NM_001129834_intron_43_0_chr12_2795009_f	0	+
chr12	2795435	2797612	NM_001129834_intron_44_0_chr12_2795436_f	0	+
chr12	2797945	2800065	NM_001129834_intron_45_0_chr12_2797946_f	0	+
chr12	2162777	2224389	NM_001129833_intron_0_0_chr12_2162778_f	0	+
chr12	2224711	2229490	NM_001129833_intron_1_0_chr12_2224712_f	0	+
chr12	2229596	2558141	NM_001129833_intron_2_0_chr12_2229597_f	0	+
chr12	2558281	2566732	NM_001129833_intron_3_0_chr12_2558282_f	0	+
chr12	2566872	2595269	NM_001129833_intron_4_0_chr12_2566873_f	0	+
chr12	2595428	2602355	NM_001129833_intron_5_0_chr12_2595429_f	0	+
chr12	2602552	2614007	NM_001129833_intron_6_0_chr12_2602553_f	0	+
chr12	2614111	2621977	NM_001129833_intron_7_0_chr12_2614112_f	0	+
chr12	2622150	2659108	NM_001129833_intron_8_0_chr12_2622151_f	0	+
chr12	2659199	2666116	NM_001129833_intron_9_0_chr12_2659200_f	0	+
chr12	2666143	2675587	NM_001129833_intron_10_0_chr12_2666144_f	0	+
chr12	2675748	2676734	NM_001129833_intron_11_0_chr12_2675749_f	0	+
chr12	2676960	2690755	NM_001129833_intron_12_0_chr12_2676961_f	0	+
chr12	2690963	2691987	NM_001129833_intron_13_0_chr12_2690964_f	0	+
chr12	2692108	2693668	NM_001129833_intron_14_0_chr12_2692109_f	0	+
chr12	2693783	2694541	NM_001129833_intron_15_0_chr12_2693784_f	0	+
chr12	2694662	2695000	NM_001129833_intron_16_0_chr12_2694663_f	0	+
chr12	2695070	2702378	NM_001129833_intron_17_0_chr12_2695071_f	0	+
chr12	2702511	2705039	NM_001129833_intron_18_0_chr12_2702512_f	0	+
chr12	2705169	2706395	NM_001129833_intron_19_0_chr12_2705170_f	0	+
chr12	2706455	2711019	NM_001129833_intron_20_0_chr12_2706456_f	0	+
chr12	2711126	2714246	NM_001129833_intron_21_0_chr12_2711127_f	0	+
chr12	2714334	2714844	NM_001129833_intron_22_0_chr12_2714335_f	0	+
chr12	2714952	2715776	NM_001129833_intron_23_0_chr12_2714953_f	0	+
chr12	2715829	2716149	NM_001129833_intron_24_0_chr12_2715830_f	0	+
chr12	2716296	2717676	NM_001129833_intron_25_0_chr12_2716297_f	0	+
chr12	2717878	2719706	NM_001129833_intron_26_0_chr12_2717879_f	0	+
chr12	2719865	2721068	NM_001129833_intron_27_0_chr12_2719866_f	0	+
chr12	2721179	2742794	NM_001129833_intron_28_0_chr12_2721180_f	0	+
chr12	2742878	2757640	NM_001129833_intron_29_0_chr12_2742879_f	0	+
chr12	2757673	2760805	NM_001129833_intron_30_0_chr12_2757674_f	0	+
chr12	2760934	2763000	NM_001129833_intron_31_0_chr12_2760935_f	0	+
chr12	2763066	2764312	NM_001129833_intron_32_0_chr12_2763067_f	0	+
chr12	2764404	2773990	NM_001129833_intron_33_0_chr12_2764405_f	0	+
chr12	2774156	2774746	NM_001129833_intron_34_0_chr12_2774157_f	0	+
chr12	2774874	2775851	NM_001129833_intron_35_0_chr12_2774875_f	0	+
chr12	2775948	2778098	NM_001129833_intron_36_0_chr12_2775949_f	0	+
chr12	2778201	2783649	NM_001129833_intron_37_0_chr12_2778202_f	0	+
chr12	2783808	2786259	NM_001129833_intron_38_0_chr12_2783809_f	0	+
chr12	2786387	2786898	NM_001129833_intron_39_0_chr12_2786388_f	0	+
chr12	2787033	2788609	NM_001129833_intron_40_0_chr12_2787034_f	0	+
chr12	2788962	2791715	NM_001129833_intron_41_0_chr12_2788963_f	0	+
chr12	2791844	2794901	NM_001129833_intron_42_0_chr12_2791845_f	0	+
chr12	2795008	2795331	NM_001129833_intron_43_0_chr12_2795009_f	0	+
chr12	2795435	2797612	NM_001129833_intron_44_0_chr12_2795436_f	0	+
chr12	2797945	2800065	NM_001129833_intron_45_0_chr12_2797946_f	0	+
chr12	2162777	2224389	NM_001129832_intron_0_0_chr12_2162778_f	0	+
chr12	2224711	2229490	NM_001129832_intron_1_0_chr12_2224712_f	0	+
chr12	2229596	2558141	NM_001129832_intron_2_0_chr12_2229597_f	0	+
chr12	2558281	2566732	NM_001129832_intron_3_0_chr12_2558282_f	0	+
chr12	2566872	2595269	NM_001129832_intron_4_0_chr12_2566873_f	0	+
chr12	2595428	2602355	NM_001129832_intron_5_0_chr12_2595429_f	0	+
chr12	2602552	2614007	NM_001129832_intron_6_0_chr12_2602553_f	0	+
chr12	2614111	2621977	NM_001129832_intron_7_0_chr12_2614112_f	0	+
chr12	2622150	2659108	NM_001129832_intron_8_0_chr12_2622151_f	0	+
chr12	2659199	2666116	NM_001129832_intron_9_0_chr12_2659200_f	0	+
chr12	2666143	2675587	NM_001129832_intron_10_0_chr12_2666144_f	0	+
chr12	2675748	2676734	NM_001129832_intron_11_0_chr12_2675749_f	0	+
chr12	2676960	2690755	NM_001129832_intron_12_0_chr12_2676961_f	0	+
chr12	2690963	2691987	NM_001129832_intron_13_0_chr12_2690964_f	0	+
chr12	2692108	2693668	NM_001129832_intron_14_0_chr12_2692109_f	0	+
chr12	2693783	2694541	NM_001129832_intron_15_0_chr12_2693784_f	0	+
chr12	2694662	2695000	NM_001129832_intron_16_0_chr12_2694663_f	0	+
chr12	2695070	2702378	NM_001129832_intron_17_0_chr12_2695071_f	0	+
chr12	2702511	2705039	NM_001129832_intron_18_0_chr12_2702512_f	0	+
chr12	2705169	2706395	NM_001129832_intron_19_0_chr12_2705170_f	0	+
chr12	2706455	2706602	NM_001129832_intron_20_0_chr12_2706456_f	0	+
chr12	2706662	2711019	NM_001129832_intron_21_0_chr12_2706663_f	0	+
chr12	2711126	2714246	NM_001129832_intron_22_0_chr12_2711127_f	0	+
chr12	2714334	2714844	NM_001129832_intron_23_0_chr12_2714335_f	0	+
chr12	2714952	2715776	NM_001129832_intron_24_0_chr12_2714953_f	0	+
chr12	2715829	2716149	NM_001129832_intron_25_0_chr12_2715830_f	0	+
chr12	2716296	2717676	NM_001129832_intron_26_0_chr12_2716297_f	0	+
chr12	2717878	2719706	NM_001129832_intron_27_0_chr12_2717879_f	0	+
chr12	2719865	2721068	NM_001129832_intron_28_0_chr12_2719866_f	0	+
chr12	2721179	2743462	NM_001129832_intron_29_0_chr12_2721180_f	0	+
chr12	2743546	2757640	NM_001129832_intron_30_0_chr12_2743547_f	0	+
chr12	2757673	2760805	NM_001129832_intron_31_0_chr12_2757674_f	0	+
chr12	2760934	2763000	NM_001129832_intron_32_0_chr12_2760935_f	0	+
chr12	2763066	2764312	NM_001129832_intron_33_0_chr12_2763067_f	0	+
chr12	2764404	2773990	NM_001129832_intron_34_0_chr12_2764405_f	0	+
chr12	2774156	2774746	NM_001129832_intron_35_0_chr12_2774157_f	0	+
chr12	2774874	2775851	NM_001129832_intron_36_0_chr12_2774875_f	0	+
chr12	2775948	2778098	NM_001129832_intron_37_0_chr12_2775949_f	0	+
chr12	2778201	2783706	NM_001129832_intron_38_0_chr12_2778202_f	0	+
chr12	2783808	2786259	NM_001129832_intron_39_0_chr12_2783809_f	0	+
chr12	2786387	2786898	NM_001129832_intron_40_0_chr12_2786388_f	0	+
chr12	2787033	2788609	NM_001129832_intron_41_0_chr12_2787034_f	0	+
chr12	2788962	2791715	NM_001129832_intron_42_0_chr12_2788963_f	0	+
chr12	2791844	2794901	NM_001129832_intron_43_0_chr12_2791845_f	0	+
chr12	2795008	2795331	NM_001129832_intron_44_0_chr12_2795009_f	0	+
chr12	2795435	2797612	NM_001129832_intron_45_0_chr12_2795436_f	0	+
chr12	2797945	2800065	NM_001129832_intron_46_0_chr12_2797946_f	0	+
chr12	2162777	2224389	NM_001129835_intron_0_0_chr12_2162778_f	0	+
chr12	2224711	2229490	NM_001129835_intron_1_0_chr12_2224712_f	0	+
chr12	2229596	2558141	NM_001129835_intron_2_0_chr12_2229597_f	0	+
chr12	2558281	2566732	NM_001129835_intron_3_0_chr12_2558282_f	0	+
chr12	2566872	2595269	NM_001129835_intron_4_0_chr12_2566873_f	0	+
chr12	2595428	2602355	NM_001129835_intron_5_0_chr12_2595429_f	0	+
chr12	2602552	2614007	NM_001129835_intron_6_0_chr12_2602553_f	0	+
chr12	2614111	2621977	NM_001129835_intron_7_0_chr12_2614112_f	0	+
chr12	2622150	2659108	NM_001129835_intron_8_0_chr12_2622151_f	0	+
chr12	2659199	2666116	NM_001129835_intron_9_0_chr12_2659200_f	0	+
chr12	2666143	2675587	NM_001129835_intron_10_0_chr12_2666144_f	0	+
chr12	2675748	2676734	NM_001129835_intron_11_0_chr12_2675749_f	0	+
chr12	2676960	2690755	NM_001129835_intron_12_0_chr12_2676961_f	0	+
chr12	2690963	2691987	NM_001129835_intron_13_0_chr12_2690964_f	0	+
chr12	2692108	2693668	NM_001129835_intron_14_0_chr12_2692109_f	0	+
chr12	2693783	2694541	NM_001129835_intron_15_0_chr12_2693784_f	0	+
chr12	2694662	2695000	NM_001129835_intron_16_0_chr12_2694663_f	0	+
chr12	2695070	2702378	NM_001129835_intron_17_0_chr12_2695071_f	0	+
chr12	2702511	2705039	NM_001129835_intron_18_0_chr12_2702512_f	0	+
chr12	2705169	2706602	NM_001129835_intron_19_0_chr12_2705170_f	0	+
chr12	2706662	2711019	NM_001129835_intron_20_0_chr12_2706663_f	0	+
chr12	2711126	2714246	NM_001129835_intron_21_0_chr12_2711127_f	0	+
chr12	2714334	2714844	NM_001129835_intron_22_0_chr12_2714335_f	0	+
chr12	2714952	2715776	NM_001129835_intron_23_0_chr12_2714953_f	0	+
chr12	2715829	2716149	NM_001129835_intron_24_0_chr12_2715830_f	0	+
chr12	2716296	2717676	NM_001129835_intron_25_0_chr12_2716297_f	0	+
chr12	2717878	2719706	NM_001129835_intron_26_0_chr12_2717879_f	0	+
chr12	2719865	2721068	NM_001129835_intron_27_0_chr12_2719866_f	0	+
chr12	2721179	2743462	NM_001129835_intron_28_0_chr12_2721180_f	0	+
chr12	2743546	2757640	NM_001129835_intron_29_0_chr12_2743547_f	0	+
chr12	2757673	2760805	NM_001129835_intron_30_0_chr12_2757674_f	0	+
chr12	2760934	2763000	NM_001129835_intron_31_0_chr12_2760935_f	0	+
chr12	2763066	2764312	NM_001129835_intron_32_0_chr12_2763067_f	0	+
chr12	2764404	2773990	NM_001129835_intron_33_0_chr12_2764405_f	0	+
chr12	2774156	2774746	NM_001129835_intron_34_0_chr12_2774157_f	0	+
chr12	2774874	2775851	NM_001129835_intron_35_0_chr12_2774875_f	0	+
chr12	2775948	2778098	NM_001129835_intron_36_0_chr12_2775949_f	0	+
chr12	2778201	2783649	NM_001129835_intron_37_0_chr12_2778202_f	0	+
chr12	2783808	2786259	NM_001129835_intron_38_0_chr12_2783809_f	0	+
chr12	2786387	2786898	NM_001129835_intron_39_0_chr12_2786388_f	0	+
chr12	2787033	2788609	NM_001129835_intron_40_0_chr12_2787034_f	0	+
chr12	2788962	2791715	NM_001129835_intron_41_0_chr12_2788963_f	0	+
chr12	2791844	2794901	NM_001129835_intron_42_0_chr12_2791845_f	0	+
chr12	2795008	2795331	NM_001129835_intron_43_0_chr12_2795009_f	0	+
chr12	2795435	2797612	NM_001129835_intron_44_0_chr12_2795436_f	0	+
chr12	2797945	2800065	NM_001129835_intron_45_0_chr12_2797946_f	0	+
chr12	2162777	2224389	NM_001129831_intron_0_0_chr12_2162778_f	0	+
chr12	2224711	2229490	NM_001129831_intron_1_0_chr12_2224712_f	0	+
chr12	2229596	2558141	NM_001129831_intron_2_0_chr12_2229597_f	0	+
chr12	2558281	2566732	NM_001129831_intron_3_0_chr12_2558282_f	0	+
chr12	2566872	2595269	NM_001129831_intron_4_0_chr12_2566873_f	0	+
chr12	2595428	2602355	NM_001129831_intron_5_0_chr12_2595429_f	0	+
chr12	2602552	2614007	NM_001129831_intron_6_0_chr12_2602553_f	0	+
chr12	2614111	2621977	NM_001129831_intron_7_0_chr12_2614112_f	0	+
chr12	2622150	2659108	NM_001129831_intron_8_0_chr12_2622151_f	0	+
chr12	2659199	2666116	NM_001129831_intron_9_0_chr12_2659200_f	0	+
chr12	2666143	2675587	NM_001129831_intron_10_0_chr12_2666144_f	0	+
chr12	2675748	2676734	NM_001129831_intron_11_0_chr12_2675749_f	0	+
chr12	2676960	2690755	NM_001129831_intron_12_0_chr12_2676961_f	0	+
chr12	2690963	2691987	NM_001129831_intron_13_0_chr12_2690964_f	0	+
chr12	2692108	2693668	NM_001129831_intron_14_0_chr12_2692109_f	0	+
chr12	2693783	2694541	NM_001129831_intron_15_0_chr12_2693784_f	0	+
chr12	2694662	2695000	NM_001129831_intron_16_0_chr12_2694663_f	0	+
chr12	2695070	2702378	NM_001129831_intron_17_0_chr12_2695071_f	0	+
chr12	2702511	2705039	NM_001129831_intron_18_0_chr12_2702512_f	0	+
chr12	2705169	2706395	NM_001129831_intron_19_0_chr12_2705170_f	0	+
chr12	2706455	2711019	NM_001129831_intron_20_0_chr12_2706456_f	0	+
chr12	2711126	2714246	NM_001129831_intron_21_0_chr12_2711127_f	0	+
chr12	2714334	2714844	NM_001129831_intron_22_0_chr12_2714335_f	0	+
chr12	2714952	2715776	NM_001129831_intron_23_0_chr12_2714953_f	0	+
chr12	2715829	2716149	NM_001129831_intron_24_0_chr12_2715830_f	0	+
chr12	2716296	2717676	NM_001129831_intron_25_0_chr12_2716297_f	0	+
chr12	2717878	2719706	NM_001129831_intron_26_0_chr12_2717879_f	0	+
chr12	2719865	2721068	NM_001129831_intron_27_0_chr12_2719866_f	0	+
chr12	2721179	2742794	NM_001129831_intron_28_0_chr12_2721180_f	0	+
chr12	2742878	2743462	NM_001129831_intron_29_0_chr12_2742879_f	0	+
chr12	2743546	2757640	NM_001129831_intron_30_0_chr12_2743547_f	0	+
chr12	2757673	2760805	NM_001129831_intron_31_0_chr12_2757674_f	0	+
chr12	2760934	2763000	NM_001129831_intron_32_0_chr12_2760935_f	0	+
chr12	2763066	2764312	NM_001129831_intron_33_0_chr12_2763067_f	0	+
chr12	2764404	2773990	NM_001129831_intron_34_0_chr12_2764405_f	0	+
chr12	2774156	2774746	NM_001129831_intron_35_0_chr12_2774157_f	0	+
chr12	2774874	2775851	NM_001129831_intron_36_0_chr12_2774875_f	0	+
chr12	2775948	2778098	NM_001129831_intron_37_0_chr12_2775949_f	0	+
chr12	2778201	2783706	NM_001129831_intron_38_0_chr12_2778202_f	0	+
chr12	2783808	2786259	NM_001129831_intron_39_0_chr12_2783809_f	0	+
chr12	2786387	2786898	NM_001129831_intron_40_0_chr12_2786388_f	0	+
chr12	2787033	2788609	NM_001129831_intron_41_0_chr12_2787034_f	0	+
chr12	2788962	2791715	NM_001129831_intron_42_0_chr12_2788963_f	0	+
chr12	2791844	2794901	NM_001129831_intron_43_0_chr12_2791845_f	0	+
chr12	2795008	2795331	NM_001129831_intron_44_0_chr12_2795009_f	0	+
chr12	2795435	2797612	NM_001129831_intron_45_0_chr12_2795436_f	0	+
chr12	2797945	2800065	NM_001129831_intron_46_0_chr12_2797946_f	0	+
chr12	2162777	2224389	NM_001129830_intron_0_0_chr12_2162778_f	0	+
chr12	2224711	2229490	NM_001129830_intron_1_0_chr12_2224712_f	0	+
chr12	2229596	2558141	NM_001129830_intron_2_0_chr12_2229597_f	0	+
chr12	2558281	2566732	NM_001129830_intron_3_0_chr12_2558282_f	0	+
chr12	2566872	2595269	NM_001129830_intron_4_0_chr12_2566873_f	0	+
chr12	2595428	2602355	NM_001129830_intron_5_0_chr12_2595429_f	0	+
chr12	2602552	2614007	NM_001129830_intron_6_0_chr12_2602553_f	0	+
chr12	2614111	2621977	NM_001129830_intron_7_0_chr12_2614112_f	0	+
chr12	2622150	2659108	NM_001129830_intron_8_0_chr12_2622151_f	0	+
chr12	2659199	2666116	NM_001129830_intron_9_0_chr12_2659200_f	0	+
chr12	2666143	2675587	NM_001129830_intron_10_0_chr12_2666144_f	0	+
chr12	2675748	2676734	NM_001129830_intron_11_0_chr12_2675749_f	0	+
chr12	2676960	2690755	NM_001129830_intron_12_0_chr12_2676961_f	0	+
chr12	2690963	2691987	NM_001129830_intron_13_0_chr12_2690964_f	0	+
chr12	2692108	2693668	NM_001129830_intron_14_0_chr12_2692109_f	0	+
chr12	2693783	2694541	NM_001129830_intron_15_0_chr12_2693784_f	0	+
chr12	2694662	2695000	NM_001129830_intron_16_0_chr12_2694663_f	0	+
chr12	2695070	2702378	NM_001129830_intron_17_0_chr12_2695071_f	0	+
chr12	2702511	2705039	NM_001129830_intron_18_0_chr12_2702512_f	0	+
chr12	2705169	2706602	NM_001129830_intron_19_0_chr12_2705170_f	0	+
chr12	2706662	2711019	NM_001129830_intron_20_0_chr12_2706663_f	0	+
chr12	2711126	2714246	NM_001129830_intron_21_0_chr12_2711127_f	0	+
chr12	2714334	2714844	NM_001129830_intron_22_0_chr12_2714335_f	0	+
chr12	2714952	2715776	NM_001129830_intron_23_0_chr12_2714953_f	0	+
chr12	2715829	2716149	NM_001129830_intron_24_0_chr12_2715830_f	0	+
chr12	2716296	2717676	NM_001129830_intron_25_0_chr12_2716297_f	0	+
chr12	2717878	2719706	NM_001129830_intron_26_0_chr12_2717879_f	0	+
chr12	2719865	2721068	NM_001129830_intron_27_0_chr12_2719866_f	0	+
chr12	2721179	2743462	NM_001129830_intron_28_0_chr12_2721180_f	0	+
chr12	2743546	2757640	NM_001129830_intron_29_0_chr12_2743547_f	0	+
chr12	2757673	2760805	NM_001129830_intron_30_0_chr12_2757674_f	0	+
chr12	2760934	2763000	NM_001129830_intron_31_0_chr12_2760935_f	0	+
chr12	2763066	2764312	NM_001129830_intron_32_0_chr12_2763067_f	0	+
chr12	2764404	2773990	NM_001129830_intron_33_0_chr12_2764405_f	0	+
chr12	2774156	2774746	NM_001129830_intron_34_0_chr12_2774157_f	0	+
chr12	2774874	2775851	NM_001129830_intron_35_0_chr12_2774875_f	0	+
chr12	2775948	2778098	NM_001129830_intron_36_0_chr12_2775949_f	0	+
chr12	2778201	2783706	NM_001129830_intron_37_0_chr12_2778202_f	0	+
chr12	2783808	2786259	NM_001129830_intron_38_0_chr12_2783809_f	0	+
chr12	2786387	2786898	NM_001129830_intron_39_0_chr12_2786388_f	0	+
chr12	2787033	2788609	NM_001129830_intron_40_0_chr12_2787034_f	0	+
chr12	2788962	2791115	NM_001129830_intron_41_0_chr12_2788963_f	0	+
chr12	2791220	2791715	NM_001129830_intron_42_0_chr12_2791221_f	0	+
chr12	2791844	2794901	NM_001129830_intron_43_0_chr12_2791845_f	0	+
chr12	2795008	2795331	NM_001129830_intron_44_0_chr12_2795009_f	0	+
chr12	2795435	2797612	NM_001129830_intron_45_0_chr12_2795436_f	0	+
chr12	2797945	2800065	NM_001129830_intron_46_0_chr12_2797946_f	0	+
chr12	2162777	2224389	NM_001129829_intron_0_0_chr12_2162778_f	0	+
chr12	2224711	2229490	NM_001129829_intron_1_0_chr12_2224712_f	0	+
chr12	2229596	2558141	NM_001129829_intron_2_0_chr12_2229597_f	0	+
chr12	2558281	2566732	NM_001129829_intron_3_0_chr12_2558282_f	0	+
chr12	2566872	2595269	NM_001129829_intron_4_0_chr12_2566873_f	0	+
chr12	2595428	2602355	NM_001129829_intron_5_0_chr12_2595429_f	0	+
chr12	2602552	2614007	NM_001129829_intron_6_0_chr12_2602553_f	0	+
chr12	2614111	2621977	NM_001129829_intron_7_0_chr12_2614112_f	0	+
chr12	2622150	2659108	NM_001129829_intron_8_0_chr12_2622151_f	0	+
chr12	2659199	2666116	NM_001129829_intron_9_0_chr12_2659200_f	0	+
chr12	2666143	2675587	NM_001129829_intron_10_0_chr12_2666144_f	0	+
chr12	2675748	2676734	NM_001129829_intron_11_0_chr12_2675749_f	0	+
chr12	2676960	2690755	NM_001129829_intron_12_0_chr12_2676961_f	0	+
chr12	2690963	2691987	NM_001129829_intron_13_0_chr12_2690964_f	0	+
chr12	2692108	2693668	NM_001129829_intron_14_0_chr12_2692109_f	0	+
chr12	2693783	2694541	NM_001129829_intron_15_0_chr12_2693784_f	0	+
chr12	2694662	2695000	NM_001129829_intron_16_0_chr12_2694663_f	0	+
chr12	2695070	2702378	NM_001129829_intron_17_0_chr12_2695071_f	0	+
chr12	2702511	2705039	NM_001129829_intron_18_0_chr12_2702512_f	0	+
chr12	2705169	2706395	NM_001129829_intron_19_0_chr12_2705170_f	0	+
chr12	2706455	2711019	NM_001129829_intron_20_0_chr12_2706456_f	0	+
chr12	2711126	2714246	NM_001129829_intron_21_0_chr12_2711127_f	0	+
chr12	2714334	2714844	NM_001129829_intron_22_0_chr12_2714335_f	0	+
chr12	2714952	2715776	NM_001129829_intron_23_0_chr12_2714953_f	0	+
chr12	2715829	2716149	NM_001129829_intron_24_0_chr12_2715830_f	0	+
chr12	2716296	2717676	NM_001129829_intron_25_0_chr12_2716297_f	0	+
chr12	2717878	2719706	NM_001129829_intron_26_0_chr12_2717879_f	0	+
chr12	2719865	2721068	NM_001129829_intron_27_0_chr12_2719866_f	0	+
chr12	2721179	2743462	NM_001129829_intron_28_0_chr12_2721180_f	0	+
chr12	2743546	2757640	NM_001129829_intron_29_0_chr12_2743547_f	0	+
chr12	2757673	2760739	NM_001129829_intron_30_0_chr12_2757674_f	0	+
chr12	2760934	2763000	NM_001129829_intron_31_0_chr12_2760935_f	0	+
chr12	2763066	2764312	NM_001129829_intron_32_0_chr12_2763067_f	0	+
chr12	2764404	2773990	NM_001129829_intron_33_0_chr12_2764405_f	0	+
chr12	2774156	2774746	NM_001129829_intron_34_0_chr12_2774157_f	0	+
chr12	2774874	2775851	NM_001129829_intron_35_0_chr12_2774875_f	0	+
chr12	2775948	2778098	NM_001129829_intron_36_0_chr12_2775949_f	0	+
chr12	2778201	2783649	NM_001129829_intron_37_0_chr12_2778202_f	0	+
chr12	2783808	2786259	NM_001129829_intron_38_0_chr12_2783809_f	0	+
chr12	2786387	2786898	NM_001129829_intron_39_0_chr12_2786388_f	0	+
chr12	2787033	2788609	NM_001129829_intron_40_0_chr12_2787034_f	0	+
chr12	2788962	2791715	NM_001129829_intron_41_0_chr12_2788963_f	0	+
chr12	2791844	2794901	NM_001129829_intron_42_0_chr12_2791845_f	0	+
chr12	2795008	2795331	NM_001129829_intron_43_0_chr12_2795009_f	0	+
chr12	2795435	2797612	NM_001129829_intron_44_0_chr12_2795436_f	0	+
chr12	2797945	2800065	NM_001129829_intron_45_0_chr12_2797946_f	0	+
chr12	2162777	2224389	NM_001129827_intron_0_0_chr12_2162778_f	0	+
chr12	2224711	2229490	NM_001129827_intron_1_0_chr12_2224712_f	0	+
chr12	2229596	2558141	NM_001129827_intron_2_0_chr12_2229597_f	0	+
chr12	2558281	2566732	NM_001129827_intron_3_0_chr12_2558282_f	0	+
chr12	2566872	2595269	NM_001129827_intron_4_0_chr12_2566873_f	0	+
chr12	2595428	2602355	NM_001129827_intron_5_0_chr12_2595429_f	0	+
chr12	2602552	2614007	NM_001129827_intron_6_0_chr12_2602553_f	0	+
chr12	2614111	2621977	NM_001129827_intron_7_0_chr12_2614112_f	0	+
chr12	2622150	2659108	NM_001129827_intron_8_0_chr12_2622151_f	0	+
chr12	2659199	2666116	NM_001129827_intron_9_0_chr12_2659200_f	0	+
chr12	2666143	2675587	NM_001129827_intron_10_0_chr12_2666144_f	0	+
chr12	2675748	2676734	NM_001129827_intron_11_0_chr12_2675749_f	0	+
chr12	2676960	2690755	NM_001129827_intron_12_0_chr12_2676961_f	0	+
chr12	2690963	2691987	NM_001129827_intron_13_0_chr12_2690964_f	0	+
chr12	2692108	2693668	NM_001129827_intron_14_0_chr12_2692109_f	0	+
chr12	2693783	2694541	NM_001129827_intron_15_0_chr12_2693784_f	0	+
chr12	2694662	2695000	NM_001129827_intron_16_0_chr12_2694663_f	0	+
chr12	2695070	2702378	NM_001129827_intron_17_0_chr12_2695071_f	0	+
chr12	2702511	2705039	NM_001129827_intron_18_0_chr12_2702512_f	0	+
chr12	2705169	2706395	NM_001129827_intron_19_0_chr12_2705170_f	0	+
chr12	2706455	2706602	NM_001129827_intron_20_0_chr12_2706456_f	0	+
chr12	2706662	2711019	NM_001129827_intron_21_0_chr12_2706663_f	0	+
chr12	2711126	2714246	NM_001129827_intron_22_0_chr12_2711127_f	0	+
chr12	2714334	2714844	NM_001129827_intron_23_0_chr12_2714335_f	0	+
chr12	2714952	2715776	NM_001129827_intron_24_0_chr12_2714953_f	0	+
chr12	2715829	2716149	NM_001129827_intron_25_0_chr12_2715830_f	0	+
chr12	2716296	2717676	NM_001129827_intron_26_0_chr12_2716297_f	0	+
chr12	2717878	2719706	NM_001129827_intron_27_0_chr12_2717879_f	0	+
chr12	2719865	2721068	NM_001129827_intron_28_0_chr12_2719866_f	0	+
chr12	2721179	2742794	NM_001129827_intron_29_0_chr12_2721180_f	0	+
chr12	2742878	2743462	NM_001129827_intron_30_0_chr12_2742879_f	0	+
chr12	2743546	2757640	NM_001129827_intron_31_0_chr12_2743547_f	0	+
chr12	2757673	2760805	NM_001129827_intron_32_0_chr12_2757674_f	0	+
chr12	2760934	2763000	NM_001129827_intron_33_0_chr12_2760935_f	0	+
chr12	2763066	2764312	NM_001129827_intron_34_0_chr12_2763067_f	0	+
chr12	2764404	2773990	NM_001129827_intron_35_0_chr12_2764405_f	0	+
chr12	2774156	2774746	NM_001129827_intron_36_0_chr12_2774157_f	0	+
chr12	2774874	2775851	NM_001129827_intron_37_0_chr12_2774875_f	0	+
chr12	2775948	2778098	NM_001129827_intron_38_0_chr12_2775949_f	0	+
chr12	2778201	2783706	NM_001129827_intron_39_0_chr12_2778202_f	0	+
chr12	2783808	2786259	NM_001129827_intron_40_0_chr12_2783809_f	0	+
chr12	2786387	2786898	NM_001129827_intron_41_0_chr12_2786388_f	0	+
chr12	2787033	2788609	NM_001129827_intron_42_0_chr12_2787034_f	0	+
chr12	2788962	2791715	NM_001129827_intron_43_0_chr12_2788963_f	0	+
chr12	2791844	2794901	NM_001129827_intron_44_0_chr12_2791845_f	0	+
chr12	2795008	2795331	NM_001129827_intron_45_0_chr12_2795009_f	0	+
chr12	2795435	2797612	NM_001129827_intron_46_0_chr12_2795436_f	0	+
chr12	2797945	2800065	NM_001129827_intron_47_0_chr12_2797946_f	0	+
chr12	3921605	3923202	NM_001286522_intron_0_0_chr12_3921606_r	0	-
chr12	3923354	3931038	NM_001286522_intron_1_0_chr12_3923355_r	0	-
chr12	3931169	3931250	NM_001286522_intron_2_0_chr12_3931170_r	0	-
chr12	3931323	3935323	NM_001286522_intron_3_0_chr12_3931324_r	0	-
chr12	3935399	3939055	NM_001286522_intron_4_0_chr12_3935400_r	0	-
chr12	3939184	3973001	NM_001286522_intron_5_0_chr12_3939185_r	0	-
chr12	3973123	3982377	NM_001286522_intron_6_0_chr12_3973124_r	0	-
chr12	3921605	3923202	NM_001286521_intron_0_0_chr12_3921606_r	0	-
chr12	3923354	3931038	NM_001286521_intron_1_0_chr12_3923355_r	0	-
chr12	3931169	3931250	NM_001286521_intron_2_0_chr12_3931170_r	0	-
chr12	3931323	3935323	NM_001286521_intron_3_0_chr12_3931324_r	0	-
chr12	3935399	3939055	NM_001286521_intron_4_0_chr12_3935400_r	0	-
chr12	3939184	3982377	NM_001286521_intron_5_0_chr12_3939185_r	0	-
chr12	3186619	3310342	NM_001168320_intron_0_0_chr12_3186620_f	0	+
chr12	3310422	3387586	NM_001168320_intron_1_0_chr12_3310423_f	0	+
chr12	3387778	3388157	NM_001168320_intron_2_0_chr12_3387779_f	0	+
chr12	3388232	3389547	NM_001168320_intron_3_0_chr12_3388233_f	0	+
chr12	3389649	3390363	NM_001168320_intron_4_0_chr12_3389650_f	0	+
chr12	3390495	3390899	NM_001168320_intron_5_0_chr12_3390496_f	0	+
chr12	3390983	3392210	NM_001168320_intron_6_0_chr12_3390984_f	0	+
chr12	3600866	3649771	NM_019854_intron_0_0_chr12_3600867_f	0	+
chr12	3649957	3659101	NM_019854_intron_1_0_chr12_3649958_f	0	+
chr12	3659257	3662816	NM_019854_intron_2_0_chr12_3659258_f	0	+
chr12	3662880	3677871	NM_019854_intron_3_0_chr12_3662881_f	0	+
chr12	3678014	3678642	NM_019854_intron_4_0_chr12_3678015_f	0	+
chr12	3678730	3686036	NM_019854_intron_5_0_chr12_3678731_f	0	+
chr12	3686152	3692223	NM_019854_intron_6_0_chr12_3686153_f	0	+
chr12	3692374	3701396	NM_019854_intron_7_0_chr12_3692375_f	0	+
chr12	3701518	3702264	NM_019854_intron_8_0_chr12_3701519_f	0	+
chr12	3724605	3726119	NM_001144958_intron_0_0_chr12_3724606_r	0	-
chr12	3726196	3728436	NM_001144958_intron_1_0_chr12_3726197_r	0	-
chr12	3728538	3736601	NM_001144958_intron_2_0_chr12_3728539_r	0	-
chr12	3736716	3736790	NM_001144958_intron_3_0_chr12_3736717_r	0	-
chr12	3736872	3742769	NM_001144958_intron_4_0_chr12_3736873_r	0	-
chr12	3742902	3747289	NM_001144958_intron_5_0_chr12_3742903_r	0	-
chr12	3747620	3750897	NM_001144958_intron_6_0_chr12_3747621_r	0	-
chr12	3751004	3753760	NM_001144958_intron_7_0_chr12_3751005_r	0	-
chr12	3753806	3757707	NM_001144958_intron_8_0_chr12_3753807_r	0	-
chr12	3757779	3763377	NM_001144958_intron_9_0_chr12_3757780_r	0	-
chr12	3763565	3765476	NM_001144958_intron_10_0_chr12_3763566_r	0	-
chr12	3765572	3768729	NM_001144958_intron_11_0_chr12_3765573_r	0	-
chr12	3768820	3782611	NM_001144958_intron_12_0_chr12_3768821_r	0	-
chr12	3782758	3788080	NM_001144958_intron_13_0_chr12_3782759_r	0	-
chr12	3788264	3789403	NM_001144958_intron_14_0_chr12_3788265_r	0	-
chr12	3789515	3805937	NM_001144958_intron_15_0_chr12_3789516_r	0	-
chr12	3806201	3822402	NM_001144958_intron_16_0_chr12_3806202_r	0	-
chr12	3822483	3842107	NM_001144958_intron_17_0_chr12_3822484_r	0	-
chr12	3842376	3862180	NM_001144958_intron_18_0_chr12_3842377_r	0	-
chr12	3490608	3649771	NM_001256536_intron_0_0_chr12_3490609_f	0	+
chr12	3649957	3659101	NM_001256536_intron_1_0_chr12_3649958_f	0	+
chr12	3659257	3662816	NM_001256536_intron_2_0_chr12_3659258_f	0	+
chr12	3662880	3677871	NM_001256536_intron_3_0_chr12_3662881_f	0	+
chr12	3678014	3678642	NM_001256536_intron_4_0_chr12_3678015_f	0	+
chr12	3678730	3686036	NM_001256536_intron_5_0_chr12_3678731_f	0	+
chr12	3686152	3692223	NM_001256536_intron_6_0_chr12_3686153_f	0	+
chr12	3692374	3701396	NM_001256536_intron_7_0_chr12_3692375_f	0	+
chr12	3701518	3702264	NM_001256536_intron_8_0_chr12_3701519_f	0	+
chr12	3186619	3192818	NM_006675_intron_0_0_chr12_3186620_f	0	+
chr12	3192885	3310342	NM_006675_intron_1_0_chr12_3192886_f	0	+
chr12	3310422	3387586	NM_006675_intron_2_0_chr12_3310423_f	0	+
chr12	3387778	3388157	NM_006675_intron_3_0_chr12_3387779_f	0	+
chr12	3388232	3389547	NM_006675_intron_4_0_chr12_3388233_f	0	+
chr12	3389649	3390363	NM_006675_intron_5_0_chr12_3389650_f	0	+
chr12	3390495	3390899	NM_006675_intron_6_0_chr12_3390496_f	0	+
chr12	3390983	3392210	NM_006675_intron_7_0_chr12_3390984_f	0	+
chr12	3921605	3923202	NM_020367_intron_0_0_chr12_3921606_r	0	-
chr12	3923354	3931038	NM_020367_intron_1_0_chr12_3923355_r	0	-
chr12	3931169	3931250	NM_020367_intron_2_0_chr12_3931170_r	0	-
chr12	3931323	3935323	NM_020367_intron_3_0_chr12_3931324_r	0	-
chr12	3935399	3938075	NM_020367_intron_4_0_chr12_3935400_r	0	-
chr12	3938196	3939055	NM_020367_intron_5_0_chr12_3938197_r	0	-
chr12	3939184	3982377	NM_020367_intron_6_0_chr12_3939185_r	0	-
chr12	3921605	3923202	NR_104461_intron_0_0_chr12_3921606_r	0	-
chr12	3923354	3924160	NR_104461_intron_1_0_chr12_3923355_r	0	-
chr12	3924219	3931038	NR_104461_intron_2_0_chr12_3924220_r	0	-
chr12	3931169	3931250	NR_104461_intron_3_0_chr12_3931170_r	0	-
chr12	3931323	3935323	NR_104461_intron_4_0_chr12_3931324_r	0	-
chr12	3935399	3938075	NR_104461_intron_5_0_chr12_3935400_r	0	-
chr12	3938196	3939055	NR_104461_intron_6_0_chr12_3938197_r	0	-
chr12	3939184	3982377	NR_104461_intron_7_0_chr12_3939185_r	0	-
chr12	3407817	3408483	NR_148995_intron_0_0_chr12_3407818_r	0	-
chr12	3408702	3409146	NR_148995_intron_1_0_chr12_3408703_r	0	-
chr12	3409607	3409747	NR_148995_intron_2_0_chr12_3409608_r	0	-
chr12	3409880	3410011	NR_148995_intron_3_0_chr12_3409881_r	0	-
chr12	3410158	3412502	NR_148995_intron_4_0_chr12_3410159_r	0	-
chr12	3412569	3412947	NR_148995_intron_5_0_chr12_3412570_r	0	-
chr12	3413103	3415115	NR_148995_intron_6_0_chr12_3413104_r	0	-
chr12	3415227	3415929	NR_148995_intron_7_0_chr12_3415228_r	0	-
chr12	3416034	3416375	NR_148995_intron_8_0_chr12_3416035_r	0	-
chr12	3416642	3416913	NR_148995_intron_9_0_chr12_3416643_r	0	-
chr12	3416984	3475224	NR_148995_intron_10_0_chr12_3416985_r	0	-
chr12	3757779	3763377	NM_032680_intron_0_0_chr12_3757780_r	0	-
chr12	3763565	3765476	NM_032680_intron_1_0_chr12_3763566_r	0	-
chr12	3765572	3768729	NM_032680_intron_2_0_chr12_3765573_r	0	-
chr12	3768820	3782611	NM_032680_intron_3_0_chr12_3768821_r	0	-
chr12	3782758	3788080	NM_032680_intron_4_0_chr12_3782759_r	0	-
chr12	3788264	3789403	NM_032680_intron_5_0_chr12_3788265_r	0	-
chr12	3789515	3805937	NM_032680_intron_6_0_chr12_3789516_r	0	-
chr12	3806201	3822402	NM_032680_intron_7_0_chr12_3806202_r	0	-
chr12	3822483	3842107	NM_032680_intron_8_0_chr12_3822484_r	0	-
chr12	3842376	3862180	NM_032680_intron_9_0_chr12_3842377_r	0	-
chr12	4699271	4699495	NM_003845_intron_0_0_chr12_4699272_f	0	+
chr12	4699606	4700325	NM_003845_intron_1_0_chr12_4699607_f	0	+
chr12	4700464	4702167	NM_003845_intron_2_0_chr12_4700465_f	0	+
chr12	4702331	4705314	NM_003845_intron_3_0_chr12_4702332_f	0	+
chr12	4705451	4705754	NM_003845_intron_4_0_chr12_4705452_f	0	+
chr12	4705895	4708193	NM_003845_intron_5_0_chr12_4705896_f	0	+
chr12	4708332	4708872	NM_003845_intron_6_0_chr12_4708333_f	0	+
chr12	4708954	4714079	NM_003845_intron_7_0_chr12_4708955_f	0	+
chr12	4714252	4716492	NM_003845_intron_8_0_chr12_4714253_f	0	+
chr12	4716553	4719320	NM_003845_intron_9_0_chr12_4716554_f	0	+
chr12	4719450	4721708	NM_003845_intron_10_0_chr12_4719451_f	0	+
chr12	4721884	4722677	NM_003845_intron_11_0_chr12_4721885_f	0	+
chr12	4430469	4440445	NM_020375_intron_0_0_chr12_4430470_f	0	+
chr12	4440483	4446204	NM_020375_intron_1_0_chr12_4440484_f	0	+
chr12	4446326	4458984	NM_020375_intron_2_0_chr12_4446327_f	0	+
chr12	4459062	4460432	NM_020375_intron_3_0_chr12_4459063_f	0	+
chr12	4460543	4461425	NM_020375_intron_4_0_chr12_4460544_f	0	+
chr12	4714252	4716492	NM_001282286_intron_0_0_chr12_4714253_f	0	+
chr12	4716553	4719320	NM_001282286_intron_1_0_chr12_4716554_f	0	+
chr12	4719450	4721708	NM_001282286_intron_2_0_chr12_4719451_f	0	+
chr12	4721884	4722680	NM_001282286_intron_3_0_chr12_4721885_f	0	+
chr12	4714252	4716492	NM_001282285_intron_0_0_chr12_4714253_f	0	+
chr12	4716553	4719320	NM_001282285_intron_1_0_chr12_4716554_f	0	+
chr12	4719450	4721708	NM_001282285_intron_2_0_chr12_4719451_f	0	+
chr12	4721884	4722677	NM_001282285_intron_3_0_chr12_4721885_f	0	+
chr12	4830054	4835697	NM_017417_intron_0_0_chr12_4830055_f	0	+
chr12	4835995	4848328	NM_017417_intron_1_0_chr12_4835996_f	0	+
chr12	4848495	4853682	NM_017417_intron_2_0_chr12_4848496_f	0	+
chr12	4853866	4854594	NM_017417_intron_3_0_chr12_4853867_f	0	+
chr12	4854792	4855309	NM_017417_intron_4_0_chr12_4854793_f	0	+
chr12	4855424	4870123	NM_017417_intron_5_0_chr12_4855425_f	0	+
chr12	4870309	4872418	NM_017417_intron_6_0_chr12_4870310_f	0	+
chr12	4872556	4873117	NM_017417_intron_7_0_chr12_4872557_f	0	+
chr12	4873213	4874544	NM_017417_intron_8_0_chr12_4873214_f	0	+
chr12	4874712	4881610	NM_017417_intron_9_0_chr12_4874713_f	0	+
chr12	5672734	5674723	NM_001364791_intron_0_0_chr12_5672735_r	0	-
chr12	5674829	5684999	NM_001364791_intron_1_0_chr12_5674830_r	0	-
chr12	5685181	5687120	NM_001364791_intron_2_0_chr12_5685182_r	0	-
chr12	5687173	5687531	NM_001364791_intron_3_0_chr12_5687174_r	0	-
chr12	5687684	5708649	NM_001364791_intron_4_0_chr12_5687685_r	0	-
chr12	5708795	5721821	NM_001364791_intron_5_0_chr12_5708796_r	0	-
chr12	5721922	5722066	NM_001364791_intron_6_0_chr12_5721923_r	0	-
chr12	5722124	5724351	NM_001364791_intron_7_0_chr12_5722125_r	0	-
chr12	5724463	5744317	NM_001364791_intron_8_0_chr12_5724464_r	0	-
chr12	5744513	5756892	NM_001364791_intron_9_0_chr12_5744514_r	0	-
chr12	5756967	5841685	NM_001364791_intron_10_0_chr12_5756968_r	0	-
chr12	5841796	5848482	NM_001364791_intron_11_0_chr12_5841797_r	0	-
chr12	5848565	5853322	NM_001364791_intron_12_0_chr12_5848566_r	0	-
chr12	5853483	5860001	NM_001364791_intron_13_0_chr12_5853484_r	0	-
chr12	5860136	5908672	NM_001364791_intron_14_0_chr12_5860137_r	0	-
chr12	5908737	5915217	NM_001364791_intron_15_0_chr12_5908738_r	0	-
chr12	5915259	5916478	NM_001364791_intron_16_0_chr12_5915260_r	0	-
chr12	5916534	5936934	NM_001364791_intron_17_0_chr12_5916535_r	0	-
chr12	5936986	5939600	NM_001364791_intron_18_0_chr12_5936987_r	0	-
chr12	5939655	5941617	NM_001364791_intron_19_0_chr12_5939656_r	0	-
chr12	5941769	5963208	NM_001364791_intron_20_0_chr12_5941770_r	0	-
chr12	5963307	6030205	NM_001364791_intron_21_0_chr12_5963308_r	0	-
chr12	6030532	6031785	NM_001364791_intron_22_0_chr12_6030533_r	0	-
chr12	6031970	6054361	NM_001364791_intron_23_0_chr12_6031971_r	0	-
chr12	5672734	5674723	NM_001278597_intron_0_0_chr12_5672735_r	0	-
chr12	5674829	5684999	NM_001278597_intron_1_0_chr12_5674830_r	0	-
chr12	5685181	5687120	NM_001278597_intron_2_0_chr12_5685182_r	0	-
chr12	5687173	5687531	NM_001278597_intron_3_0_chr12_5687174_r	0	-
chr12	5687684	5708649	NM_001278597_intron_4_0_chr12_5687685_r	0	-
chr12	5708795	5721821	NM_001278597_intron_5_0_chr12_5708796_r	0	-
chr12	5721922	5722066	NM_001278597_intron_6_0_chr12_5721923_r	0	-
chr12	5722124	5724351	NM_001278597_intron_7_0_chr12_5722125_r	0	-
chr12	5724463	5744317	NM_001278597_intron_8_0_chr12_5724464_r	0	-
chr12	5744513	5756892	NM_001278597_intron_9_0_chr12_5744514_r	0	-
chr12	5756967	5841685	NM_001278597_intron_10_0_chr12_5756968_r	0	-
chr12	5841796	5842031	NM_001278597_intron_11_0_chr12_5841797_r	0	-
chr12	5842043	5848482	NM_001278597_intron_12_0_chr12_5842044_r	0	-
chr12	5848565	5853322	NM_001278597_intron_13_0_chr12_5848566_r	0	-
chr12	5853483	5860001	NM_001278597_intron_14_0_chr12_5853484_r	0	-
chr12	5860136	5908672	NM_001278597_intron_15_0_chr12_5860137_r	0	-
chr12	5908737	5915217	NM_001278597_intron_16_0_chr12_5908738_r	0	-
chr12	5915259	5916478	NM_001278597_intron_17_0_chr12_5915260_r	0	-
chr12	5916534	5936934	NM_001278597_intron_18_0_chr12_5916535_r	0	-
chr12	5936986	5939600	NM_001278597_intron_19_0_chr12_5936987_r	0	-
chr12	5939655	5941617	NM_001278597_intron_20_0_chr12_5939656_r	0	-
chr12	5941771	5963207	NM_001278597_intron_21_0_chr12_5941772_r	0	-
chr12	5963307	6030205	NM_001278597_intron_22_0_chr12_5963308_r	0	-
chr12	6030532	6031785	NM_001278597_intron_23_0_chr12_6030533_r	0	-
chr12	6031970	6055316	NM_001278597_intron_24_0_chr12_6031971_r	0	-
chr12	6058369	6058951	NM_000552_intron_0_0_chr12_6058370_r	0	-
chr12	6059049	6061009	NM_000552_intron_1_0_chr12_6059050_r	0	-
chr12	6061049	6061556	NM_000552_intron_2_0_chr12_6061050_r	0	-
chr12	6061685	6062661	NM_000552_intron_3_0_chr12_6061686_r	0	-
chr12	6062760	6076651	NM_000552_intron_4_0_chr12_6062761_r	0	-
chr12	6076768	6077292	NM_000552_intron_5_0_chr12_6076769_r	0	-
chr12	6077333	6078376	NM_000552_intron_6_0_chr12_6077334_r	0	-
chr12	6078557	6080764	NM_000552_intron_7_0_chr12_6078558_r	0	-
chr12	6080875	6085276	NM_000552_intron_8_0_chr12_6080876_r	0	-
chr12	6085426	6090951	NM_000552_intron_9_0_chr12_6085427_r	0	-
chr12	6091157	6092315	NM_000552_intron_10_0_chr12_6091158_r	0	-
chr12	6092420	6094210	NM_000552_intron_11_0_chr12_6092421_r	0	-
chr12	6094285	6094728	NM_000552_intron_12_0_chr12_6094286_r	0	-
chr12	6094831	6100984	NM_000552_intron_13_0_chr12_6094832_r	0	-
chr12	6101184	6103027	NM_000552_intron_14_0_chr12_6101185_r	0	-
chr12	6103369	6103580	NM_000552_intron_15_0_chr12_6103370_r	0	-
chr12	6103773	6105167	NM_000552_intron_16_0_chr12_6103774_r	0	-
chr12	6105388	6120782	NM_000552_intron_17_0_chr12_6105389_r	0	-
chr12	6120960	6121252	NM_000552_intron_18_0_chr12_6120961_r	0	-
chr12	6121296	6122646	NM_000552_intron_19_0_chr12_6121297_r	0	-
chr12	6122811	6125254	NM_000552_intron_20_0_chr12_6122812_r	0	-
chr12	6125398	6125681	NM_000552_intron_21_0_chr12_6125399_r	0	-
chr12	6125822	6125919	NM_000552_intron_22_0_chr12_6125823_r	0	-
chr12	6126036	6127530	NM_000552_intron_23_0_chr12_6126037_r	0	-
chr12	6128909	6131065	NM_000552_intron_24_0_chr12_6128910_r	0	-
chr12	6131201	6131905	NM_000552_intron_25_0_chr12_6131202_r	0	-
chr12	6132064	6132796	NM_000552_intron_26_0_chr12_6132065_r	0	-
chr12	6132953	6134745	NM_000552_intron_27_0_chr12_6132954_r	0	-
chr12	6134859	6135071	NM_000552_intron_28_0_chr12_6134860_r	0	-
chr12	6135212	6138507	NM_000552_intron_29_0_chr12_6135213_r	0	-
chr12	6138654	6140609	NM_000552_intron_30_0_chr12_6138655_r	0	-
chr12	6140744	6143853	NM_000552_intron_31_0_chr12_6140745_r	0	-
chr12	6143992	6145553	NM_000552_intron_32_0_chr12_6143993_r	0	-
chr12	6145657	6153456	NM_000552_intron_33_0_chr12_6145658_r	0	-
chr12	6153617	6155888	NM_000552_intron_34_0_chr12_6153618_r	0	-
chr12	6155983	6161708	NM_000552_intron_35_0_chr12_6155984_r	0	-
chr12	6161949	6166022	NM_000552_intron_36_0_chr12_6161950_r	0	-
chr12	6166238	6167014	NM_000552_intron_37_0_chr12_6166239_r	0	-
chr12	6167210	6172119	NM_000552_intron_38_0_chr12_6167211_r	0	-
chr12	6172220	6173411	NM_000552_intron_39_0_chr12_6172221_r	0	-
chr12	6173550	6174302	NM_000552_intron_40_0_chr12_6173551_r	0	-
chr12	6174439	6180462	NM_000552_intron_41_0_chr12_6174440_r	0	-
chr12	6180509	6181496	NM_000552_intron_42_0_chr12_6180510_r	0	-
chr12	6181608	6182784	NM_000552_intron_43_0_chr12_6181609_r	0	-
chr12	6182907	6184500	NM_000552_intron_44_0_chr12_6182908_r	0	-
chr12	6184717	6204625	NM_000552_intron_45_0_chr12_6184718_r	0	-
chr12	6204750	6219539	NM_000552_intron_46_0_chr12_6204751_r	0	-
chr12	6219748	6220031	NM_000552_intron_47_0_chr12_6219749_r	0	-
chr12	6220134	6230339	NM_000552_intron_48_0_chr12_6220135_r	0	-
chr12	6230504	6232307	NM_000552_intron_49_0_chr12_6230505_r	0	-
chr12	6232362	6233586	NM_000552_intron_50_0_chr12_6232363_r	0	-
chr12	5672734	5674723	NM_001278596_intron_0_0_chr12_5672735_r	0	-
chr12	5674829	5684999	NM_001278596_intron_1_0_chr12_5674830_r	0	-
chr12	5685181	5687120	NM_001278596_intron_2_0_chr12_5685182_r	0	-
chr12	5687173	5687531	NM_001278596_intron_3_0_chr12_5687174_r	0	-
chr12	5687684	5708649	NM_001278596_intron_4_0_chr12_5687685_r	0	-
chr12	5708795	5721821	NM_001278596_intron_5_0_chr12_5708796_r	0	-
chr12	5721922	5722066	NM_001278596_intron_6_0_chr12_5721923_r	0	-
chr12	5722124	5724351	NM_001278596_intron_7_0_chr12_5722125_r	0	-
chr12	5724463	5744317	NM_001278596_intron_8_0_chr12_5724464_r	0	-
chr12	5744513	5756892	NM_001278596_intron_9_0_chr12_5744514_r	0	-
chr12	5756967	5841685	NM_001278596_intron_10_0_chr12_5756968_r	0	-
chr12	5841796	5842031	NM_001278596_intron_11_0_chr12_5841797_r	0	-
chr12	5842043	5848482	NM_001278596_intron_12_0_chr12_5842044_r	0	-
chr12	5848565	5853322	NM_001278596_intron_13_0_chr12_5848566_r	0	-
chr12	5853483	5860001	NM_001278596_intron_14_0_chr12_5853484_r	0	-
chr12	5860136	5908672	NM_001278596_intron_15_0_chr12_5860137_r	0	-
chr12	5908737	5915217	NM_001278596_intron_16_0_chr12_5908738_r	0	-
chr12	5915259	5916478	NM_001278596_intron_17_0_chr12_5915260_r	0	-
chr12	5916534	5936934	NM_001278596_intron_18_0_chr12_5916535_r	0	-
chr12	5936986	5939600	NM_001278596_intron_19_0_chr12_5936987_r	0	-
chr12	5939655	5941617	NM_001278596_intron_20_0_chr12_5939656_r	0	-
chr12	5941771	5963207	NM_001278596_intron_21_0_chr12_5941772_r	0	-
chr12	5963307	6030205	NM_001278596_intron_22_0_chr12_5963308_r	0	-
chr12	6030532	6031785	NM_001278596_intron_23_0_chr12_6030533_r	0	-
chr12	6031970	6054361	NM_001278596_intron_24_0_chr12_6031971_r	0	-
chr12	7188605	7189335	NM_001733_intron_0_0_chr12_7188606_r	0	-
chr12	7189412	7241204	NM_001733_intron_1_0_chr12_7189413_r	0	-
chr12	7241327	7241434	NM_001733_intron_2_0_chr12_7241328_r	0	-
chr12	7241582	7241888	NM_001733_intron_3_0_chr12_7241583_r	0	-
chr12	7242085	7242182	NM_001733_intron_4_0_chr12_7242086_r	0	-
chr12	7242329	7242651	NM_001733_intron_5_0_chr12_7242330_r	0	-
chr12	7242844	7244047	NM_001733_intron_6_0_chr12_7242845_r	0	-
chr12	7244276	7244982	NM_001733_intron_7_0_chr12_7244277_r	0	-
chr12	7074877	7075582	NM_001144831_intron_0_0_chr12_7074878_r	0	-
chr12	7075663	7076333	NM_001144831_intron_1_0_chr12_7075664_r	0	-
chr12	7076411	7076838	NM_001144831_intron_2_0_chr12_7076412_r	0	-
chr12	7076942	7077054	NM_001144831_intron_3_0_chr12_7076943_r	0	-
chr12	7077184	7077573	NM_001144831_intron_4_0_chr12_7077185_r	0	-
chr12	7077758	7078660	NM_001144831_intron_5_0_chr12_7077759_r	0	-
chr12	7078740	7079358	NM_001144831_intron_6_0_chr12_7078741_r	0	-
chr12	7079443	7079579	NM_001144831_intron_7_0_chr12_7079444_r	0	-
chr12	6422352	6422794	NM_001144857_intron_0_0_chr12_6422353_f	0	+
chr12	6422950	6424170	NM_001144857_intron_1_0_chr12_6422951_f	0	+
chr12	6424335	6424719	NM_001144857_intron_2_0_chr12_6424336_f	0	+
chr12	6424815	6425034	NM_001144857_intron_3_0_chr12_6424816_f	0	+
chr12	6425085	6425420	NM_001144857_intron_4_0_chr12_6425086_f	0	+
chr12	6425570	6426468	NM_001144857_intron_5_0_chr12_6425571_f	0	+
chr12	6426579	6426712	NM_001144857_intron_6_0_chr12_6426580_f	0	+
chr12	6426862	6427022	NM_001144857_intron_7_0_chr12_6426863_f	0	+
chr12	6427160	6427466	NM_001144857_intron_8_0_chr12_6427161_f	0	+
chr12	6427586	6427910	NM_001144857_intron_9_0_chr12_6427587_f	0	+
chr12	6428043	6428158	NM_001144857_intron_10_0_chr12_6428044_f	0	+
chr12	6428274	6435593	NM_001144857_intron_11_0_chr12_6428275_f	0	+
chr12	6435739	6436419	NM_001144857_intron_12_0_chr12_6435740_f	0	+
chr12	6437112	6437301	NM_001144857_intron_13_0_chr12_6437113_f	0	+
chr12	7074877	7075582	NM_001267700_intron_0_0_chr12_7074878_r	0	-
chr12	7075663	7076333	NM_001267700_intron_1_0_chr12_7075664_r	0	-
chr12	7076401	7077054	NM_001267700_intron_2_0_chr12_7076402_r	0	-
chr12	7077184	7077573	NM_001267700_intron_3_0_chr12_7077185_r	0	-
chr12	7077758	7078660	NM_001267700_intron_4_0_chr12_7077759_r	0	-
chr12	7078740	7079358	NM_001267700_intron_5_0_chr12_7078741_r	0	-
chr12	7079443	7079579	NM_001267700_intron_6_0_chr12_7079444_r	0	-
chr12	6938102	6939022	NM_014262_intron_1_0_chr12_6938103_f	0	+
chr12	6939175	6939516	NM_014262_intron_2_0_chr12_6939176_f	0	+
chr12	6939718	6939802	NM_014262_intron_3_0_chr12_6939719_f	0	+
chr12	6939934	6940379	NM_014262_intron_4_0_chr12_6939935_f	0	+
chr12	6940516	6940988	NM_014262_intron_5_0_chr12_6940517_f	0	+
chr12	6941078	6942755	NM_014262_intron_6_0_chr12_6941079_f	0	+
chr12	6942808	6942905	NM_014262_intron_7_0_chr12_6942809_f	0	+
chr12	6942973	6943088	NM_014262_intron_8_0_chr12_6942974_f	0	+
chr12	6943213	6946148	NM_014262_intron_9_0_chr12_6943214_f	0	+
chr12	6946250	6946586	NM_014262_intron_10_0_chr12_6946251_f	0	+
chr12	6946737	6946895	NM_014262_intron_11_0_chr12_6946738_f	0	+
chr12	6947013	6947121	NM_014262_intron_12_0_chr12_6947014_f	0	+
chr12	6947197	6948163	NM_014262_intron_13_0_chr12_6947198_f	0	+
chr12	6948304	6948460	NM_014262_intron_14_0_chr12_6948305_f	0	+
chr12	6420260	6421324	NM_001144856_intron_0_0_chr12_6420261_f	0	+
chr12	6421530	6422794	NM_001144856_intron_1_0_chr12_6421531_f	0	+
chr12	6422950	6424170	NM_001144856_intron_2_0_chr12_6422951_f	0	+
chr12	6424335	6424719	NM_001144856_intron_3_0_chr12_6424336_f	0	+
chr12	6424815	6425034	NM_001144856_intron_4_0_chr12_6424816_f	0	+
chr12	6425085	6425420	NM_001144856_intron_5_0_chr12_6425086_f	0	+
chr12	6425570	6426468	NM_001144856_intron_6_0_chr12_6425571_f	0	+
chr12	6426579	6426712	NM_001144856_intron_7_0_chr12_6426580_f	0	+
chr12	6426862	6427022	NM_001144856_intron_8_0_chr12_6426863_f	0	+
chr12	6427160	6427466	NM_001144856_intron_9_0_chr12_6427161_f	0	+
chr12	6427586	6427910	NM_001144856_intron_10_0_chr12_6427587_f	0	+
chr12	6428043	6428158	NM_001144856_intron_11_0_chr12_6428044_f	0	+
chr12	6428274	6435593	NM_001144856_intron_12_0_chr12_6428275_f	0	+
chr12	6435739	6436419	NM_001144856_intron_13_0_chr12_6435740_f	0	+
chr12	6437112	6437301	NM_001144856_intron_14_0_chr12_6437113_f	0	+
chr12	6419681	6421324	NM_018173_intron_0_0_chr12_6419682_f	0	+
chr12	6421530	6422794	NM_018173_intron_1_0_chr12_6421531_f	0	+
chr12	6422950	6424170	NM_018173_intron_2_0_chr12_6422951_f	0	+
chr12	6424335	6424719	NM_018173_intron_3_0_chr12_6424336_f	0	+
chr12	6424815	6425034	NM_018173_intron_4_0_chr12_6424816_f	0	+
chr12	6425085	6425420	NM_018173_intron_5_0_chr12_6425086_f	0	+
chr12	6425570	6426468	NM_018173_intron_6_0_chr12_6425571_f	0	+
chr12	6426579	6426712	NM_018173_intron_7_0_chr12_6426580_f	0	+
chr12	6426862	6427022	NM_018173_intron_8_0_chr12_6426863_f	0	+
chr12	6427160	6427466	NM_018173_intron_9_0_chr12_6427161_f	0	+
chr12	6427586	6427910	NM_018173_intron_10_0_chr12_6427587_f	0	+
chr12	6428043	6428158	NM_018173_intron_11_0_chr12_6428044_f	0	+
chr12	6428274	6435593	NM_018173_intron_12_0_chr12_6428275_f	0	+
chr12	6435739	6436419	NM_018173_intron_13_0_chr12_6435740_f	0	+
chr12	6437112	6437301	NM_018173_intron_14_0_chr12_6437113_f	0	+
chr12	6679859	6680034	NM_001273_intron_0_0_chr12_6679860_r	0	-
chr12	6680198	6682239	NM_001273_intron_1_0_chr12_6680199_r	0	-
chr12	6682435	6686950	NM_001273_intron_2_0_chr12_6682436_r	0	-
chr12	6687083	6687194	NM_001273_intron_3_0_chr12_6687084_r	0	-
chr12	6687303	6687574	NM_001273_intron_4_0_chr12_6687304_r	0	-
chr12	6687712	6688011	NM_001273_intron_5_0_chr12_6687713_r	0	-
chr12	6688083	6690209	NM_001273_intron_6_0_chr12_6688084_r	0	-
chr12	6690339	6690456	NM_001273_intron_7_0_chr12_6690340_r	0	-
chr12	6690554	6690814	NM_001273_intron_8_0_chr12_6690555_r	0	-
chr12	6690980	6691302	NM_001273_intron_9_0_chr12_6690981_r	0	-
chr12	6691447	6691780	NM_001273_intron_10_0_chr12_6691448_r	0	-
chr12	6691914	6692013	NM_001273_intron_11_0_chr12_6691915_r	0	-
chr12	6692102	6692192	NM_001273_intron_12_0_chr12_6692103_r	0	-
chr12	6692279	6692363	NM_001273_intron_13_0_chr12_6692280_r	0	-
chr12	6692544	6696549	NM_001273_intron_14_0_chr12_6692545_r	0	-
chr12	6696725	6696877	NM_001273_intron_15_0_chr12_6696726_r	0	-
chr12	6697115	6697463	NM_001273_intron_16_0_chr12_6697116_r	0	-
chr12	6697588	6700631	NM_001273_intron_17_0_chr12_6697589_r	0	-
chr12	6700749	6700859	NM_001273_intron_18_0_chr12_6700750_r	0	-
chr12	6700991	6701081	NM_001273_intron_19_0_chr12_6700992_r	0	-
chr12	6701223	6701558	NM_001273_intron_20_0_chr12_6701224_r	0	-
chr12	6701732	6701861	NM_001273_intron_21_0_chr12_6701733_r	0	-
chr12	6701983	6702256	NM_001273_intron_22_0_chr12_6701984_r	0	-
chr12	6702394	6702581	NM_001273_intron_23_0_chr12_6702395_r	0	-
chr12	6702782	6703624	NM_001273_intron_24_0_chr12_6702783_r	0	-
chr12	6703816	6704499	NM_001273_intron_25_0_chr12_6703817_r	0	-
chr12	6704596	6705171	NM_001273_intron_26_0_chr12_6704597_r	0	-
chr12	6705303	6707059	NM_001273_intron_27_0_chr12_6705304_r	0	-
chr12	6707265	6707387	NM_001273_intron_28_0_chr12_6707266_r	0	-
chr12	6707591	6708938	NM_001273_intron_29_0_chr12_6707592_r	0	-
chr12	6709178	6709382	NM_001273_intron_30_0_chr12_6709179_r	0	-
chr12	6709561	6709699	NM_001273_intron_31_0_chr12_6709562_r	0	-
chr12	6709835	6710091	NM_001273_intron_32_0_chr12_6709836_r	0	-
chr12	6710219	6710454	NM_001273_intron_33_0_chr12_6710220_r	0	-
chr12	6710696	6710813	NM_001273_intron_34_0_chr12_6710697_r	0	-
chr12	6710932	6711125	NM_001273_intron_35_0_chr12_6710933_r	0	-
chr12	6711341	6711541	NM_001273_intron_36_0_chr12_6711342_r	0	-
chr12	6711663	6715439	NM_001273_intron_37_0_chr12_6711664_r	0	-
chr12	6715617	6716465	NM_001273_intron_38_0_chr12_6715618_r	0	-
chr12	6679859	6680034	NM_001297553_intron_0_0_chr12_6679860_r	0	-
chr12	6680198	6682239	NM_001297553_intron_1_0_chr12_6680199_r	0	-
chr12	6682435	6686950	NM_001297553_intron_2_0_chr12_6682436_r	0	-
chr12	6687083	6687194	NM_001297553_intron_3_0_chr12_6687084_r	0	-
chr12	6687303	6687574	NM_001297553_intron_4_0_chr12_6687304_r	0	-
chr12	6687712	6688011	NM_001297553_intron_5_0_chr12_6687713_r	0	-
chr12	6688083	6690209	NM_001297553_intron_6_0_chr12_6688084_r	0	-
chr12	6690339	6690456	NM_001297553_intron_7_0_chr12_6690340_r	0	-
chr12	6690554	6690814	NM_001297553_intron_8_0_chr12_6690555_r	0	-
chr12	6690980	6691302	NM_001297553_intron_9_0_chr12_6690981_r	0	-
chr12	6691447	6691780	NM_001297553_intron_10_0_chr12_6691448_r	0	-
chr12	6691914	6692013	NM_001297553_intron_11_0_chr12_6691915_r	0	-
chr12	6692102	6692192	NM_001297553_intron_12_0_chr12_6692103_r	0	-
chr12	6692279	6692363	NM_001297553_intron_13_0_chr12_6692280_r	0	-
chr12	6692544	6696549	NM_001297553_intron_14_0_chr12_6692545_r	0	-
chr12	6696725	6696877	NM_001297553_intron_15_0_chr12_6696726_r	0	-
chr12	6697115	6697463	NM_001297553_intron_16_0_chr12_6697116_r	0	-
chr12	6697588	6700631	NM_001297553_intron_17_0_chr12_6697589_r	0	-
chr12	6700749	6700859	NM_001297553_intron_18_0_chr12_6700750_r	0	-
chr12	6700991	6701081	NM_001297553_intron_19_0_chr12_6700992_r	0	-
chr12	6701223	6701558	NM_001297553_intron_20_0_chr12_6701224_r	0	-
chr12	6701732	6701861	NM_001297553_intron_21_0_chr12_6701733_r	0	-
chr12	6701983	6702256	NM_001297553_intron_22_0_chr12_6701984_r	0	-
chr12	6702394	6702581	NM_001297553_intron_23_0_chr12_6702395_r	0	-
chr12	6702782	6703624	NM_001297553_intron_24_0_chr12_6702783_r	0	-
chr12	6703816	6704499	NM_001297553_intron_25_0_chr12_6703817_r	0	-
chr12	6704596	6705171	NM_001297553_intron_26_0_chr12_6704597_r	0	-
chr12	6705303	6707059	NM_001297553_intron_27_0_chr12_6705304_r	0	-
chr12	6707265	6707387	NM_001297553_intron_28_0_chr12_6707266_r	0	-
chr12	6707591	6708938	NM_001297553_intron_29_0_chr12_6707592_r	0	-
chr12	6709178	6709382	NM_001297553_intron_30_0_chr12_6709179_r	0	-
chr12	6709561	6709699	NM_001297553_intron_31_0_chr12_6709562_r	0	-
chr12	6709835	6710091	NM_001297553_intron_32_0_chr12_6709836_r	0	-
chr12	6710219	6710454	NM_001297553_intron_33_0_chr12_6710220_r	0	-
chr12	6710696	6710813	NM_001297553_intron_34_0_chr12_6710697_r	0	-
chr12	6710932	6711125	NM_001297553_intron_35_0_chr12_6710933_r	0	-
chr12	6711320	6711541	NM_001297553_intron_36_0_chr12_6711321_r	0	-
chr12	6711663	6715439	NM_001297553_intron_37_0_chr12_6711664_r	0	-
chr12	7188605	7189335	NM_001354346_intron_0_0_chr12_7188606_r	0	-
chr12	7189412	7241204	NM_001354346_intron_1_0_chr12_7189413_r	0	-
chr12	7241327	7241434	NM_001354346_intron_2_0_chr12_7241328_r	0	-
chr12	7241582	7241888	NM_001354346_intron_3_0_chr12_7241583_r	0	-
chr12	7242085	7242182	NM_001354346_intron_4_0_chr12_7242086_r	0	-
chr12	7242329	7242651	NM_001354346_intron_5_0_chr12_7242330_r	0	-
chr12	7242844	7244047	NM_001354346_intron_6_0_chr12_7242845_r	0	-
chr12	7244276	7244368	NM_001354346_intron_7_0_chr12_7244277_r	0	-
chr12	6548842	6552711	NR_015382_intron_0_0_chr12_6548843_r	0	-
chr12	6552883	6556126	NR_015382_intron_1_0_chr12_6552884_r	0	-
chr12	6556253	6557202	NR_015382_intron_2_0_chr12_6556254_r	0	-
chr12	6557316	6557805	NR_015382_intron_3_0_chr12_6557317_r	0	-
chr12	6557903	6559506	NR_015382_intron_4_0_chr12_6557904_r	0	-
chr12	6679859	6680034	NM_001363606_intron_0_0_chr12_6679860_r	0	-
chr12	6680198	6682236	NM_001363606_intron_1_0_chr12_6680199_r	0	-
chr12	6682435	6686950	NM_001363606_intron_2_0_chr12_6682436_r	0	-
chr12	6687083	6687194	NM_001363606_intron_3_0_chr12_6687084_r	0	-
chr12	6687303	6687574	NM_001363606_intron_4_0_chr12_6687304_r	0	-
chr12	6687712	6688011	NM_001363606_intron_5_0_chr12_6687713_r	0	-
chr12	6688083	6690203	NM_001363606_intron_6_0_chr12_6688084_r	0	-
chr12	6690339	6690456	NM_001363606_intron_7_0_chr12_6690340_r	0	-
chr12	6690554	6690814	NM_001363606_intron_8_0_chr12_6690555_r	0	-
chr12	6690980	6691302	NM_001363606_intron_9_0_chr12_6690981_r	0	-
chr12	6691447	6691780	NM_001363606_intron_10_0_chr12_6691448_r	0	-
chr12	6691914	6692013	NM_001363606_intron_11_0_chr12_6691915_r	0	-
chr12	6692102	6692192	NM_001363606_intron_12_0_chr12_6692103_r	0	-
chr12	6692279	6692363	NM_001363606_intron_13_0_chr12_6692280_r	0	-
chr12	6692544	6696549	NM_001363606_intron_14_0_chr12_6692545_r	0	-
chr12	6696725	6696877	NM_001363606_intron_15_0_chr12_6696726_r	0	-
chr12	6697115	6697463	NM_001363606_intron_16_0_chr12_6697116_r	0	-
chr12	6697588	6700631	NM_001363606_intron_17_0_chr12_6697589_r	0	-
chr12	6700749	6700859	NM_001363606_intron_18_0_chr12_6700750_r	0	-
chr12	6700991	6701081	NM_001363606_intron_19_0_chr12_6700992_r	0	-
chr12	6701223	6701558	NM_001363606_intron_20_0_chr12_6701224_r	0	-
chr12	6701732	6701861	NM_001363606_intron_21_0_chr12_6701733_r	0	-
chr12	6701983	6702256	NM_001363606_intron_22_0_chr12_6701984_r	0	-
chr12	6702394	6702581	NM_001363606_intron_23_0_chr12_6702395_r	0	-
chr12	6702782	6703624	NM_001363606_intron_24_0_chr12_6702783_r	0	-
chr12	6703816	6704499	NM_001363606_intron_25_0_chr12_6703817_r	0	-
chr12	6704596	6705171	NM_001363606_intron_26_0_chr12_6704597_r	0	-
chr12	6705303	6707059	NM_001363606_intron_27_0_chr12_6705304_r	0	-
chr12	6707265	6707387	NM_001363606_intron_28_0_chr12_6707266_r	0	-
chr12	6707591	6708938	NM_001363606_intron_29_0_chr12_6707592_r	0	-
chr12	6709178	6709382	NM_001363606_intron_30_0_chr12_6709179_r	0	-
chr12	6709522	6709699	NM_001363606_intron_31_0_chr12_6709523_r	0	-
chr12	6709835	6710091	NM_001363606_intron_32_0_chr12_6709836_r	0	-
chr12	6710219	6710454	NM_001363606_intron_33_0_chr12_6710220_r	0	-
chr12	6710696	6710813	NM_001363606_intron_34_0_chr12_6710697_r	0	-
chr12	6710932	6711125	NM_001363606_intron_35_0_chr12_6710933_r	0	-
chr12	6711341	6711541	NM_001363606_intron_36_0_chr12_6711342_r	0	-
chr12	6711663	6715439	NM_001363606_intron_37_0_chr12_6711664_r	0	-
chr12	6715617	6716465	NM_001363606_intron_38_0_chr12_6715618_r	0	-
chr12	7967130	7970426	NM_001286237_intron_0_0_chr12_7967131_r	0	-
chr12	7970630	7972077	NM_001286237_intron_1_0_chr12_7970631_r	0	-
chr12	7972179	7973816	NM_001286237_intron_2_0_chr12_7972180_r	0	-
chr12	7973921	7980090	NM_001286237_intron_3_0_chr12_7973922_r	0	-
chr12	7980278	7981299	NM_001286237_intron_4_0_chr12_7980279_r	0	-
chr12	7981462	7982361	NM_001286237_intron_5_0_chr12_7981463_r	0	-
chr12	7982602	7984199	NM_001286237_intron_6_0_chr12_7982603_r	0	-
chr12	7984360	7985317	NM_001286237_intron_7_0_chr12_7984361_r	0	-
chr12	7985410	8043591	NM_001286237_intron_8_0_chr12_7985411_r	0	-
chr12	7967130	7970426	NM_001286236_intron_0_0_chr12_7967131_r	0	-
chr12	7970630	7972077	NM_001286236_intron_1_0_chr12_7970631_r	0	-
chr12	7972179	7973816	NM_001286236_intron_2_0_chr12_7972180_r	0	-
chr12	7973921	7980090	NM_001286236_intron_3_0_chr12_7973922_r	0	-
chr12	7980278	7981299	NM_001286236_intron_4_0_chr12_7980279_r	0	-
chr12	7981462	7982361	NM_001286236_intron_5_0_chr12_7981463_r	0	-
chr12	7982602	7985317	NM_001286236_intron_6_0_chr12_7982603_r	0	-
chr12	7985410	8022458	NM_001286236_intron_7_0_chr12_7985411_r	0	-
chr12	8022533	8025402	NM_001286236_intron_8_0_chr12_8022534_r	0	-
chr12	7457128	7459128	NM_001080454_intron_0_0_chr12_7457129_f	0	+
chr12	7459339	7463134	NM_001080454_intron_1_0_chr12_7459340_f	0	+
chr12	7463342	7469732	NM_001080454_intron_2_0_chr12_7463343_f	0	+
chr12	7469876	7470621	NM_001080454_intron_3_0_chr12_7469877_f	0	+
chr12	7470778	7473320	NM_001080454_intron_4_0_chr12_7470779_f	0	+
chr12	7473400	7475013	NM_001080454_intron_5_0_chr12_7473401_f	0	+
chr12	7475137	7475829	NM_001080454_intron_6_0_chr12_7475138_f	0	+
chr12	7475910	7476054	NM_001080454_intron_7_0_chr12_7475911_f	0	+
chr12	7476156	7476868	NM_001080454_intron_8_0_chr12_7476157_f	0	+
chr12	7476996	7477094	NM_001080454_intron_9_0_chr12_7476997_f	0	+
chr12	7477194	7479571	NM_001080454_intron_10_0_chr12_7477195_f	0	+
chr12	7479691	7480882	NM_001080454_intron_11_0_chr12_7479692_f	0	+
chr12	7967130	7970426	NM_001286235_intron_0_0_chr12_7967131_r	0	-
chr12	7970630	7972077	NM_001286235_intron_1_0_chr12_7970631_r	0	-
chr12	7972179	7973816	NM_001286235_intron_2_0_chr12_7972180_r	0	-
chr12	7973921	7980090	NM_001286235_intron_3_0_chr12_7973922_r	0	-
chr12	7980278	7981299	NM_001286235_intron_4_0_chr12_7980279_r	0	-
chr12	7981462	7982361	NM_001286235_intron_5_0_chr12_7981463_r	0	-
chr12	7982602	7984199	NM_001286235_intron_6_0_chr12_7982603_r	0	-
chr12	7984360	7985317	NM_001286235_intron_7_0_chr12_7984361_r	0	-
chr12	7985410	8022458	NM_001286235_intron_8_0_chr12_7985411_r	0	-
chr12	8022533	8023436	NM_001286235_intron_9_0_chr12_8022534_r	0	-
chr12	8023658	8024468	NM_001286235_intron_10_0_chr12_8023659_r	0	-
chr12	8024544	8025402	NM_001286235_intron_11_0_chr12_8024545_r	0	-
chr12	7967130	7970426	NM_001286234_intron_0_0_chr12_7967131_r	0	-
chr12	7970630	7972077	NM_001286234_intron_1_0_chr12_7970631_r	0	-
chr12	7972179	7973816	NM_001286234_intron_2_0_chr12_7972180_r	0	-
chr12	7973921	7980090	NM_001286234_intron_3_0_chr12_7973922_r	0	-
chr12	7980278	7981299	NM_001286234_intron_4_0_chr12_7980279_r	0	-
chr12	7981462	7982361	NM_001286234_intron_5_0_chr12_7981463_r	0	-
chr12	7982602	7984199	NM_001286234_intron_6_0_chr12_7982603_r	0	-
chr12	7984360	7985317	NM_001286234_intron_7_0_chr12_7984361_r	0	-
chr12	7985410	8022458	NM_001286234_intron_8_0_chr12_7985411_r	0	-
chr12	8022533	8025402	NM_001286234_intron_9_0_chr12_8022534_r	0	-
chr12	7967130	7970426	NM_001286233_intron_0_0_chr12_7967131_r	0	-
chr12	7970630	7972077	NM_001286233_intron_1_0_chr12_7970631_r	0	-
chr12	7972179	7973816	NM_001286233_intron_2_0_chr12_7972180_r	0	-
chr12	7973921	7980090	NM_001286233_intron_3_0_chr12_7973922_r	0	-
chr12	7980278	7981299	NM_001286233_intron_4_0_chr12_7980279_r	0	-
chr12	7981462	7982361	NM_001286233_intron_5_0_chr12_7981463_r	0	-
chr12	7982602	7984199	NM_001286233_intron_6_0_chr12_7982603_r	0	-
chr12	7984360	7985317	NM_001286233_intron_7_0_chr12_7984361_r	0	-
chr12	7985410	8015964	NM_001286233_intron_8_0_chr12_7985411_r	0	-
chr12	8016053	8022458	NM_001286233_intron_9_0_chr12_8016054_r	0	-
chr12	8022533	8023436	NM_001286233_intron_10_0_chr12_8022534_r	0	-
chr12	8023658	8023774	NM_001286233_intron_11_0_chr12_8023659_r	0	-
chr12	8023879	8024468	NM_001286233_intron_12_0_chr12_8023880_r	0	-
chr12	8024544	8024706	NM_001286233_intron_13_0_chr12_8024545_r	0	-
chr12	8024968	8025402	NM_001286233_intron_14_0_chr12_8024969_r	0	-
chr12	7967130	7970426	NM_153449_intron_0_0_chr12_7967131_r	0	-
chr12	7970630	7972077	NM_153449_intron_1_0_chr12_7970631_r	0	-
chr12	7972179	7973816	NM_153449_intron_2_0_chr12_7972180_r	0	-
chr12	7973921	7980090	NM_153449_intron_3_0_chr12_7973922_r	0	-
chr12	7980278	7981299	NM_153449_intron_4_0_chr12_7980279_r	0	-
chr12	7981462	7982361	NM_153449_intron_5_0_chr12_7981463_r	0	-
chr12	7982602	7984199	NM_153449_intron_6_0_chr12_7982603_r	0	-
chr12	7984360	7985317	NM_153449_intron_7_0_chr12_7984361_r	0	-
chr12	7985410	8015964	NM_153449_intron_8_0_chr12_7985411_r	0	-
chr12	8016053	8022458	NM_153449_intron_9_0_chr12_8016054_r	0	-
chr12	8022533	8025455	NM_153449_intron_10_0_chr12_8022534_r	0	-
chr12	7864248	7867778	NM_199286_intron_0_0_chr12_7864249_f	0	+
chr12	7868023	7868793	NM_199286_intron_1_0_chr12_7868024_f	0	+
chr12	7868835	7869562	NM_199286_intron_2_0_chr12_7868836_f	0	+
chr12	8834414	8866406	NR_123740_intron_0_0_chr12_8834415_f	0	+
chr12	8866637	8902457	NR_123740_intron_1_0_chr12_8866638_f	0	+
chr12	8902688	8904552	NR_123740_intron_2_0_chr12_8902689_f	0	+
chr12	8904639	8906485	NR_123740_intron_3_0_chr12_8904640_f	0	+
chr12	8906689	8925916	NR_123740_intron_4_0_chr12_8906690_f	0	+
chr12	8926062	8930185	NR_123740_intron_5_0_chr12_8926063_f	0	+
chr12	8930398	8933170	NR_123740_intron_6_0_chr12_8930399_f	0	+
chr12	8933335	8935507	NR_123740_intron_7_0_chr12_8933336_f	0	+
chr12	8834414	8866406	NR_147945_intron_0_0_chr12_8834415_f	0	+
chr12	8866637	8902457	NR_147945_intron_1_0_chr12_8866638_f	0	+
chr12	8902688	8904552	NR_147945_intron_2_0_chr12_8902689_f	0	+
chr12	8904639	8906485	NR_147945_intron_3_0_chr12_8904640_f	0	+
chr12	8906689	8925916	NR_147945_intron_4_0_chr12_8906690_f	0	+
chr12	8926062	8930185	NR_147945_intron_5_0_chr12_8926063_f	0	+
chr12	8930398	8933173	NR_147945_intron_6_0_chr12_8930399_f	0	+
chr12	8933335	8935507	NR_147945_intron_7_0_chr12_8933336_f	0	+
chr12	8850893	8866406	NM_001297776_intron_0_0_chr12_8850894_f	0	+
chr12	8866637	8902457	NM_001297776_intron_1_0_chr12_8866638_f	0	+
chr12	8902688	8904552	NM_001297776_intron_2_0_chr12_8902689_f	0	+
chr12	8904639	8906485	NM_001297776_intron_3_0_chr12_8904640_f	0	+
chr12	8906689	8925916	NM_001297776_intron_4_0_chr12_8906690_f	0	+
chr12	8834414	8866406	NM_001352267_intron_0_0_chr12_8834415_f	0	+
chr12	8866637	8902457	NM_001352267_intron_1_0_chr12_8866638_f	0	+
chr12	8902688	8904552	NM_001352267_intron_2_0_chr12_8902689_f	0	+
chr12	8904639	8906485	NM_001352267_intron_3_0_chr12_8904640_f	0	+
chr12	8906689	8925916	NM_001352267_intron_4_0_chr12_8906690_f	0	+
chr12	9301590	9302156	NM_002864_intron_0_0_chr12_9301591_r	0	-
chr12	9302198	9303239	NM_002864_intron_1_0_chr12_9302199_r	0	-
chr12	9303342	9304199	NM_002864_intron_2_0_chr12_9303343_r	0	-
chr12	9304268	9304815	NM_002864_intron_3_0_chr12_9304269_r	0	-
chr12	9304906	9305419	NM_002864_intron_4_0_chr12_9304907_r	0	-
chr12	9305547	9305720	NM_002864_intron_5_0_chr12_9305548_r	0	-
chr12	9305939	9307211	NM_002864_intron_6_0_chr12_9305940_r	0	-
chr12	9307435	9309770	NM_002864_intron_7_0_chr12_9307436_r	0	-
chr12	9309951	9310362	NM_002864_intron_8_0_chr12_9309952_r	0	-
chr12	9310437	9311015	NM_002864_intron_9_0_chr12_9310438_r	0	-
chr12	9311172	9312533	NM_002864_intron_10_0_chr12_9311173_r	0	-
chr12	9312621	9312909	NM_002864_intron_11_0_chr12_9312622_r	0	-
chr12	9313086	9313628	NM_002864_intron_12_0_chr12_9313087_r	0	-
chr12	9313712	9315192	NM_002864_intron_13_0_chr12_9313713_r	0	-
chr12	9315244	9316263	NM_002864_intron_14_0_chr12_9315245_r	0	-
chr12	9316385	9316728	NM_002864_intron_15_0_chr12_9316386_r	0	-
chr12	9316855	9317734	NM_002864_intron_16_0_chr12_9316856_r	0	-
chr12	9317963	9318647	NM_002864_intron_17_0_chr12_9317964_r	0	-
chr12	9318798	9321464	NM_002864_intron_18_0_chr12_9318799_r	0	-
chr12	9321570	9322025	NM_002864_intron_19_0_chr12_9321571_r	0	-
chr12	9322187	9333578	NM_002864_intron_20_0_chr12_9322188_r	0	-
chr12	9333728	9334570	NM_002864_intron_21_0_chr12_9333729_r	0	-
chr12	9334713	9344788	NM_002864_intron_22_0_chr12_9334714_r	0	-
chr12	9344852	9345107	NM_002864_intron_23_0_chr12_9344853_r	0	-
chr12	9345335	9346672	NM_002864_intron_24_0_chr12_9345336_r	0	-
chr12	9346834	9348925	NM_002864_intron_25_0_chr12_9346835_r	0	-
chr12	9349035	9349166	NM_002864_intron_26_0_chr12_9349036_r	0	-
chr12	9349281	9349607	NM_002864_intron_27_0_chr12_9349282_r	0	-
chr12	9349719	9352959	NM_002864_intron_28_0_chr12_9349720_r	0	-
chr12	9353044	9353487	NM_002864_intron_29_0_chr12_9353045_r	0	-
chr12	9353656	9353922	NM_002864_intron_30_0_chr12_9353657_r	0	-
chr12	9353943	9354914	NM_002864_intron_31_0_chr12_9353944_r	0	-
chr12	9354967	9355120	NM_002864_intron_32_0_chr12_9354968_r	0	-
chr12	9355280	9356363	NM_002864_intron_33_0_chr12_9355281_r	0	-
chr12	9356547	9360854	NM_002864_intron_34_0_chr12_9356548_r	0	-
chr12	8850893	8866406	NR_147950_intron_0_0_chr12_8850894_f	0	+
chr12	8866637	8902457	NR_147950_intron_1_0_chr12_8866638_f	0	+
chr12	8902688	8904552	NR_147950_intron_2_0_chr12_8902689_f	0	+
chr12	8904639	8906485	NR_147950_intron_3_0_chr12_8904640_f	0	+
chr12	8906689	8925916	NR_147950_intron_4_0_chr12_8906690_f	0	+
chr12	8926062	8930185	NR_147950_intron_5_0_chr12_8926063_f	0	+
chr12	8930398	8933173	NR_147950_intron_6_0_chr12_8930399_f	0	+
chr12	8933335	8935507	NR_147950_intron_7_0_chr12_8933336_f	0	+
chr12	8850893	8866406	NR_147949_intron_0_0_chr12_8850894_f	0	+
chr12	8866637	8902457	NR_147949_intron_1_0_chr12_8866638_f	0	+
chr12	8902688	8904552	NR_147949_intron_2_0_chr12_8902689_f	0	+
chr12	8904639	8906485	NR_147949_intron_3_0_chr12_8904640_f	0	+
chr12	8906689	8925916	NR_147949_intron_4_0_chr12_8906690_f	0	+
chr12	8926062	8930185	NR_147949_intron_5_0_chr12_8926063_f	0	+
chr12	8930398	8933170	NR_147949_intron_6_0_chr12_8930399_f	0	+
chr12	8933335	8935507	NR_147949_intron_7_0_chr12_8933336_f	0	+
chr12	8850893	8852380	NR_147946_intron_0_0_chr12_8850894_f	0	+
chr12	8853210	8866406	NR_147946_intron_1_0_chr12_8853211_f	0	+
chr12	8866637	8902457	NR_147946_intron_2_0_chr12_8866638_f	0	+
chr12	8902688	8904552	NR_147946_intron_3_0_chr12_8902689_f	0	+
chr12	8904639	8906485	NR_147946_intron_4_0_chr12_8904640_f	0	+
chr12	8906689	8925916	NR_147946_intron_5_0_chr12_8906690_f	0	+
chr12	8926062	8930185	NR_147946_intron_6_0_chr12_8926063_f	0	+
chr12	8930398	8933170	NR_147946_intron_7_0_chr12_8930399_f	0	+
chr12	8933335	8935507	NR_147946_intron_8_0_chr12_8933336_f	0	+
chr12	8850893	8852380	NR_147948_intron_0_0_chr12_8850894_f	0	+
chr12	8853210	8866406	NR_147948_intron_1_0_chr12_8853211_f	0	+
chr12	8866637	8902457	NR_147948_intron_2_0_chr12_8866638_f	0	+
chr12	8902688	8904552	NR_147948_intron_3_0_chr12_8902689_f	0	+
chr12	8904639	8906485	NR_147948_intron_4_0_chr12_8904640_f	0	+
chr12	8906689	8925916	NR_147948_intron_5_0_chr12_8906690_f	0	+
chr12	8926062	8930185	NR_147948_intron_6_0_chr12_8926063_f	0	+
chr12	8930398	8933173	NR_147948_intron_7_0_chr12_8930399_f	0	+
chr12	8933335	8935507	NR_147948_intron_8_0_chr12_8933336_f	0	+
chr12	8850893	8866410	NR_147947_intron_0_0_chr12_8850894_f	0	+
chr12	8866637	8902457	NR_147947_intron_1_0_chr12_8866638_f	0	+
chr12	8902688	8904552	NR_147947_intron_2_0_chr12_8902689_f	0	+
chr12	8904639	8906485	NR_147947_intron_3_0_chr12_8904640_f	0	+
chr12	8906689	8925916	NR_147947_intron_4_0_chr12_8906690_f	0	+
chr12	8926062	8930185	NR_147947_intron_5_0_chr12_8926063_f	0	+
chr12	8930398	8933170	NR_147947_intron_6_0_chr12_8930399_f	0	+
chr12	8933335	8935507	NR_147947_intron_7_0_chr12_8933336_f	0	+
chr12	8850893	8866410	NM_001352269_intron_0_0_chr12_8850894_f	0	+
chr12	8866637	8902457	NM_001352269_intron_1_0_chr12_8866638_f	0	+
chr12	8902688	8904552	NM_001352269_intron_2_0_chr12_8902689_f	0	+
chr12	8904639	8906485	NM_001352269_intron_3_0_chr12_8904640_f	0	+
chr12	8906689	8925916	NM_001352269_intron_4_0_chr12_8906690_f	0	+
chr12	8849928	8866406	NM_001352268_intron_0_0_chr12_8849929_f	0	+
chr12	8866637	8902457	NM_001352268_intron_1_0_chr12_8866638_f	0	+
chr12	8902688	8904552	NM_001352268_intron_2_0_chr12_8902689_f	0	+
chr12	8904639	8906485	NM_001352268_intron_3_0_chr12_8904640_f	0	+
chr12	8906689	8925916	NM_001352268_intron_4_0_chr12_8906690_f	0	+
chr12	8850893	8852380	NM_001352270_intron_0_0_chr12_8850894_f	0	+
chr12	8852524	8866406	NM_001352270_intron_1_0_chr12_8852525_f	0	+
chr12	8866637	8902457	NM_001352270_intron_2_0_chr12_8866638_f	0	+
chr12	8902688	8904552	NM_001352270_intron_3_0_chr12_8902689_f	0	+
chr12	8904639	8906485	NM_001352270_intron_4_0_chr12_8904640_f	0	+
chr12	8906689	8925916	NM_001352270_intron_5_0_chr12_8906690_f	0	+
chr12	8850893	8852380	NM_001352271_intron_0_0_chr12_8850894_f	0	+
chr12	8853210	8866410	NM_001352271_intron_1_0_chr12_8853211_f	0	+
chr12	8866637	8902457	NM_001352271_intron_2_0_chr12_8866638_f	0	+
chr12	8902688	8904552	NM_001352271_intron_3_0_chr12_8902689_f	0	+
chr12	8904639	8906485	NM_001352271_intron_4_0_chr12_8904640_f	0	+
chr12	8906689	8925916	NM_001352271_intron_5_0_chr12_8906690_f	0	+
chr12	8850893	8852380	NM_020734_intron_0_0_chr12_8850894_f	0	+
chr12	8853210	8866406	NM_020734_intron_1_0_chr12_8853211_f	0	+
chr12	8866637	8902457	NM_020734_intron_2_0_chr12_8866638_f	0	+
chr12	8902688	8904552	NM_020734_intron_3_0_chr12_8902689_f	0	+
chr12	8904639	8906485	NM_020734_intron_4_0_chr12_8904640_f	0	+
chr12	8906689	8925916	NM_020734_intron_5_0_chr12_8906690_f	0	+
chr12	8509737	8542865	NR_024420_intron_0_0_chr12_8509738_r	0	-
chr12	10224112	10225891	NM_016511_intron_0_0_chr12_10224113_r	0	-
chr12	10226010	10228102	NM_016511_intron_1_0_chr12_10226011_r	0	-
chr12	10228254	10233835	NM_016511_intron_2_0_chr12_10228255_r	0	-
chr12	10234012	10241722	NM_016511_intron_3_0_chr12_10234013_r	0	-
chr12	10241821	10251406	NM_016511_intron_4_0_chr12_10241822_r	0	-
chr12	9822391	9833518	NM_013269_intron_0_0_chr12_9822392_f	0	+
chr12	9833629	9840497	NM_013269_intron_1_0_chr12_9833630_f	0	+
chr12	9840682	9845423	NM_013269_intron_2_0_chr12_9840683_f	0	+
chr12	9845527	9847355	NM_013269_intron_3_0_chr12_9845528_f	0	+
chr12	9952726	9984911	NR_159359_intron_0_0_chr12_9952727_f	0	+
chr12	9985010	9985898	NR_159359_intron_1_0_chr12_9985011_f	0	+
chr12	9986048	9994407	NR_159359_intron_2_0_chr12_9986049_f	0	+
chr12	9994550	9994919	NR_159359_intron_3_0_chr12_9994551_f	0	+
chr12	9995032	9997016	NR_159359_intron_4_0_chr12_9995033_f	0	+
chr12	10089413	10091661	NR_104634_intron_0_0_chr12_10089414_r	0	-
chr12	10091769	10092507	NR_104634_intron_1_0_chr12_10091770_r	0	-
chr12	10092692	10095087	NR_104634_intron_2_0_chr12_10092693_r	0	-
chr12	10095171	10095728	NR_104634_intron_3_0_chr12_10095172_r	0	-
chr12	9822391	9833518	NR_036693_intron_0_0_chr12_9822392_f	0	+
chr12	9833629	9840497	NR_036693_intron_1_0_chr12_9833630_f	0	+
chr12	9840757	9847355	NR_036693_intron_2_0_chr12_9840758_f	0	+
chr12	10224112	10225891	NM_001297751_intron_0_0_chr12_10224113_r	0	-
chr12	10226010	10228102	NM_001297751_intron_1_0_chr12_10226011_r	0	-
chr12	10228254	10233835	NM_001297751_intron_2_0_chr12_10228255_r	0	-
chr12	10234012	10241680	NM_001297751_intron_3_0_chr12_10234013_r	0	-
chr12	10241821	10251406	NM_001297751_intron_4_0_chr12_10241822_r	0	-
chr12	10224112	10225891	NM_001297750_intron_0_0_chr12_10224113_r	0	-
chr12	10226010	10228102	NM_001297750_intron_1_0_chr12_10226011_r	0	-
chr12	10228254	10233835	NM_001297750_intron_2_0_chr12_10228255_r	0	-
chr12	10234012	10241722	NM_001297750_intron_3_0_chr12_10234013_r	0	-
chr12	10241821	10245020	NM_001297750_intron_4_0_chr12_10241822_r	0	-
chr12	10245118	10251406	NM_001297750_intron_5_0_chr12_10245119_r	0	-
chr12	10224112	10225891	NM_001297749_intron_0_0_chr12_10224113_r	0	-
chr12	10226010	10228102	NM_001297749_intron_1_0_chr12_10226011_r	0	-
chr12	10228254	10251406	NM_001297749_intron_2_0_chr12_10228255_r	0	-
chr12	10224112	10225891	NM_001297748_intron_0_0_chr12_10224113_r	0	-
chr12	10226010	10228102	NM_001297748_intron_1_0_chr12_10226011_r	0	-
chr12	10228254	10233835	NM_001297748_intron_2_0_chr12_10228255_r	0	-
chr12	10234012	10251406	NM_001297748_intron_3_0_chr12_10234013_r	0	-
chr12	9822391	9833518	NM_001004419_intron_0_0_chr12_9822392_f	0	+
chr12	9833629	9840497	NM_001004419_intron_1_0_chr12_9833630_f	0	+
chr12	9840682	9845423	NM_001004419_intron_2_0_chr12_9840683_f	0	+
chr12	9845527	9845629	NM_001004419_intron_3_0_chr12_9845528_f	0	+
chr12	9845711	9847355	NM_001004419_intron_4_0_chr12_9845712_f	0	+
chr12	9822391	9840497	NM_001197319_intron_0_0_chr12_9822392_f	0	+
chr12	9840682	9847355	NM_001197319_intron_1_0_chr12_9840683_f	0	+
chr12	9822391	9833518	NM_001197318_intron_0_0_chr12_9822392_f	0	+
chr12	9833629	9840497	NM_001197318_intron_1_0_chr12_9833630_f	0	+
chr12	9840682	9847355	NM_001197318_intron_2_0_chr12_9840683_f	0	+
chr12	9822391	9840497	NM_001197317_intron_0_0_chr12_9822392_f	0	+
chr12	9840682	9845423	NM_001197317_intron_1_0_chr12_9840683_f	0	+
chr12	9845527	9847355	NM_001197317_intron_2_0_chr12_9845528_f	0	+
chr12	9664438	9665351	NR_153413_intron_0_0_chr12_9664439_f	0	+
chr12	9665582	9666155	NR_153413_intron_1_0_chr12_9665583_f	0	+
chr12	9666230	9669654	NR_153413_intron_2_0_chr12_9666231_f	0	+
chr12	9669715	9670268	NR_153413_intron_3_0_chr12_9669716_f	0	+
chr12	9670414	9670757	NR_153413_intron_4_0_chr12_9670415_f	0	+
chr12	9670907	9671623	NR_153413_intron_5_0_chr12_9670908_f	0	+
chr12	9671794	9672730	NR_153413_intron_6_0_chr12_9671795_f	0	+
chr12	9672827	9684186	NR_153413_intron_7_0_chr12_9672828_f	0	+
chr12	9684355	9685169	NR_153413_intron_8_0_chr12_9684356_f	0	+
chr12	9685254	9688795	NR_153413_intron_9_0_chr12_9685255_f	0	+
chr12	9688913	9692954	NR_153413_intron_10_0_chr12_9688914_f	0	+
chr12	9693066	9694280	NR_153413_intron_11_0_chr12_9693067_f	0	+
chr12	9694439	9695130	NR_153413_intron_12_0_chr12_9694440_f	0	+
chr12	9695358	9696833	NR_153413_intron_13_0_chr12_9695359_f	0	+
chr12	9696888	9697691	NR_153413_intron_14_0_chr12_9696889_f	0	+
chr12	9697837	9698193	NR_153413_intron_15_0_chr12_9697838_f	0	+
chr12	9698343	9704048	NR_153413_intron_16_0_chr12_9698344_f	0	+
chr12	9704219	9705034	NR_153413_intron_17_0_chr12_9704220_f	0	+
chr12	9705179	9706572	NR_153413_intron_18_0_chr12_9705180_f	0	+
chr12	9706678	9707116	NR_153413_intron_19_0_chr12_9706679_f	0	+
chr12	9707345	9707590	NR_153413_intron_20_0_chr12_9707346_f	0	+
chr12	9707720	9709294	NR_153413_intron_21_0_chr12_9707721_f	0	+
chr12	9709413	9710124	NR_153413_intron_22_0_chr12_9709414_f	0	+
chr12	9710176	9710964	NR_153413_intron_23_0_chr12_9710177_f	0	+
chr12	9711048	9711770	NR_153413_intron_24_0_chr12_9711049_f	0	+
chr12	9711944	9712705	NR_153413_intron_25_0_chr12_9711945_f	0	+
chr12	9712787	9713412	NR_153413_intron_26_0_chr12_9712788_f	0	+
chr12	9713569	9715540	NR_153413_intron_27_0_chr12_9713570_f	0	+
chr12	9715572	9716755	NR_153413_intron_28_0_chr12_9715573_f	0	+
chr12	9716921	9717687	NR_153413_intron_29_0_chr12_9716922_f	0	+
chr12	9717899	9720085	NR_153413_intron_30_0_chr12_9717900_f	0	+
chr12	9720163	9721653	NR_153413_intron_31_0_chr12_9720164_f	0	+
chr12	9721798	9723361	NR_153413_intron_32_0_chr12_9721799_f	0	+
chr12	9723488	9724056	NR_153413_intron_33_0_chr12_9723489_f	0	+
chr12	9724169	9725598	NR_153413_intron_34_0_chr12_9724170_f	0	+
chr12	9725689	9726061	NR_153413_intron_35_0_chr12_9725690_f	0	+
chr12	9726130	9727442	NR_153413_intron_36_0_chr12_9726131_f	0	+
chr12	11033655	11034815	NM_001291315_intron_0_0_chr12_11033656_r	0	-
chr12	11035297	11035659	NM_001291315_intron_1_0_chr12_11035298_r	0	-
chr12	11035695	11126253	NM_001291315_intron_2_0_chr12_11035696_r	0	-
chr12	11126320	11199618	NM_001291315_intron_3_0_chr12_11126321_r	0	-
chr12	11199787	11324020	NM_001291315_intron_4_0_chr12_11199788_r	0	-
chr12	11033655	11034815	NM_001291314_intron_0_0_chr12_11033656_r	0	-
chr12	11035297	11035659	NM_001291314_intron_1_0_chr12_11035298_r	0	-
chr12	11035695	11036752	NM_001291314_intron_2_0_chr12_11035696_r	0	-
chr12	11036874	11126253	NM_001291314_intron_3_0_chr12_11036875_r	0	-
chr12	11126320	11199618	NM_001291314_intron_4_0_chr12_11126321_r	0	-
chr12	11199787	11324020	NM_001291314_intron_5_0_chr12_11199788_r	0	-
chr12	11091176	11126253	NM_001316893_intron_0_0_chr12_11091177_r	0	-
chr12	11126320	11187380	NM_001316893_intron_1_0_chr12_11126321_r	0	-
chr12	11187484	11199618	NM_001316893_intron_2_0_chr12_11187485_r	0	-
chr12	11199787	11324020	NM_001316893_intron_3_0_chr12_11199788_r	0	-
chr12	11117193	11126253	NR_133575_intron_0_0_chr12_11117194_r	0	-
chr12	11126320	11199618	NR_133575_intron_1_0_chr12_11126321_r	0	-
chr12	11199787	11324020	NR_133575_intron_2_0_chr12_11199788_r	0	-
chr12	10742144	10744878	NR_028045_intron_0_0_chr12_10742145_r	0	-
chr12	10744985	10746379	NR_028045_intron_1_0_chr12_10744986_r	0	-
chr12	10746604	10748289	NR_028045_intron_2_0_chr12_10746605_r	0	-
chr12	10748526	10749490	NR_028045_intron_3_0_chr12_10748527_r	0	-
chr12	10749580	10750641	NR_028045_intron_4_0_chr12_10749581_r	0	-
chr12	10750808	10752120	NR_028045_intron_5_0_chr12_10750809_r	0	-
chr12	10998549	10999643	NR_037918_intron_0_0_chr12_10998550_r	0	-
chr12	10999966	11000970	NR_037918_intron_1_0_chr12_10999967_r	0	-
chr12	11001006	11034815	NR_037918_intron_2_0_chr12_11001007_r	0	-
chr12	11035297	11035659	NR_037918_intron_3_0_chr12_11035298_r	0	-
chr12	11035695	11036752	NR_037918_intron_4_0_chr12_11035696_r	0	-
chr12	11036874	11126253	NR_037918_intron_5_0_chr12_11036875_r	0	-
chr12	11126320	11187380	NR_037918_intron_6_0_chr12_11126321_r	0	-
chr12	11187484	11199618	NR_037918_intron_7_0_chr12_11187485_r	0	-
chr12	11199787	11324020	NR_037918_intron_8_0_chr12_11199788_r	0	-
chr12	11803094	11905383	NM_001987_intron_0_0_chr12_11803095_f	0	+
chr12	11905513	11992073	NM_001987_intron_1_0_chr12_11905514_f	0	+
chr12	11992238	12006360	NM_001987_intron_2_0_chr12_11992239_f	0	+
chr12	12006495	12022357	NM_001987_intron_3_0_chr12_12006496_f	0	+
chr12	12022903	12037378	NM_001987_intron_4_0_chr12_12022904_f	0	+
chr12	12037521	12038859	NM_001987_intron_5_0_chr12_12037522_f	0	+
chr12	12038960	12043874	NM_001987_intron_6_0_chr12_12038961_f	0	+
chr12	12274354	12277498	NM_002336_intron_0_0_chr12_12274355_r	0	-
chr12	12277596	12278229	NM_002336_intron_1_0_chr12_12277597_r	0	-
chr12	12278366	12279624	NM_002336_intron_2_0_chr12_12278367_r	0	-
chr12	12279855	12283716	NM_002336_intron_3_0_chr12_12279856_r	0	-
chr12	12283827	12284754	NM_002336_intron_4_0_chr12_12283828_r	0	-
chr12	12284991	12288108	NM_002336_intron_5_0_chr12_12284992_r	0	-
chr12	12288234	12291258	NM_002336_intron_6_0_chr12_12288235_r	0	-
chr12	12291468	12300299	NM_002336_intron_7_0_chr12_12291469_r	0	-
chr12	12300490	12301875	NM_002336_intron_8_0_chr12_12300491_r	0	-
chr12	12302087	12303769	NM_002336_intron_9_0_chr12_12302088_r	0	-
chr12	12303972	12311762	NM_002336_intron_10_0_chr12_12303973_r	0	-
chr12	12312089	12312713	NM_002336_intron_11_0_chr12_12312090_r	0	-
chr12	12312898	12315126	NM_002336_intron_12_0_chr12_12312899_r	0	-
chr12	12315353	12317206	NM_002336_intron_13_0_chr12_12315354_r	0	-
chr12	12317496	12318012	NM_002336_intron_14_0_chr12_12317497_r	0	-
chr12	12318229	12332743	NM_002336_intron_15_0_chr12_12318230_r	0	-
chr12	12332915	12333976	NM_002336_intron_16_0_chr12_12332916_r	0	-
chr12	12334373	12336913	NM_002336_intron_17_0_chr12_12334374_r	0	-
chr12	12337045	12339856	NM_002336_intron_18_0_chr12_12337046_r	0	-
chr12	12340053	12356136	NM_002336_intron_19_0_chr12_12340054_r	0	-
chr12	12356334	12397195	NM_002336_intron_20_0_chr12_12356335_r	0	-
chr12	12397589	12419614	NM_002336_intron_21_0_chr12_12397590_r	0	-
chr12	12966388	12967064	NM_016355_intron_0_0_chr12_12966389_f	0	+
chr12	12967158	12974141	NM_016355_intron_1_0_chr12_12967159_f	0	+
chr12	12974330	12974588	NM_016355_intron_2_0_chr12_12974331_f	0	+
chr12	12974660	12974898	NM_016355_intron_3_0_chr12_12974661_f	0	+
chr12	12975017	12975594	NM_016355_intron_4_0_chr12_12975018_f	0	+
chr12	12975666	12976136	NM_016355_intron_5_0_chr12_12975667_f	0	+
chr12	12976253	12976803	NM_016355_intron_6_0_chr12_12976254_f	0	+
chr12	12976950	12977473	NM_016355_intron_7_0_chr12_12976951_f	0	+
chr12	12977611	12978933	NM_016355_intron_8_0_chr12_12977612_f	0	+
chr12	12979004	12980179	NM_016355_intron_9_0_chr12_12979005_f	0	+
chr12	12980309	12982356	NM_016355_intron_10_0_chr12_12980310_f	0	+
chr12	13238177	13240085	NM_031289_intron_0_0_chr12_13238178_r	0	-
chr12	13240197	13240840	NM_031289_intron_1_0_chr12_13240198_r	0	-
chr12	13240993	13241671	NM_031289_intron_2_0_chr12_13240994_r	0	-
chr12	13241843	13243436	NM_031289_intron_3_0_chr12_13241844_r	0	-
chr12	13243752	13248532	NM_031289_intron_4_0_chr12_13243753_r	0	-
chr12	13238177	13240085	NM_001206845_intron_0_0_chr12_13238178_r	0	-
chr12	13240197	13241795	NM_001206845_intron_1_0_chr12_13240198_r	0	-
chr12	13241843	13243436	NM_001206845_intron_2_0_chr12_13241844_r	0	-
chr12	13243752	13248532	NM_001206845_intron_3_0_chr12_13243753_r	0	-
chr12	13238177	13240085	NM_001206843_intron_0_0_chr12_13238178_r	0	-
chr12	13240197	13241795	NM_001206843_intron_1_0_chr12_13240198_r	0	-
chr12	13241843	13242141	NM_001206843_intron_2_0_chr12_13241844_r	0	-
chr12	13242210	13243436	NM_001206843_intron_3_0_chr12_13242211_r	0	-
chr12	13243752	13248532	NM_001206843_intron_4_0_chr12_13243753_r	0	-
chr12	13238177	13240085	NM_001206842_intron_0_0_chr12_13238178_r	0	-
chr12	13240197	13240840	NM_001206842_intron_1_0_chr12_13240198_r	0	-
chr12	13240993	13241795	NM_001206842_intron_2_0_chr12_13240994_r	0	-
chr12	13241843	13243436	NM_001206842_intron_3_0_chr12_13241844_r	0	-
chr12	13243752	13256398	NM_001206842_intron_4_0_chr12_13243753_r	0	-
chr12	13349806	13364402	NM_001423_intron_0_0_chr12_13349807_f	0	+
chr12	13364522	13366412	NM_001423_intron_1_0_chr12_13364523_f	0	+
chr12	13366509	13366614	NM_001423_intron_2_0_chr12_13366510_f	0	+
chr12	13366755	13367467	NM_001423_intron_3_0_chr12_13366756_f	0	+
chr12	12815404	12837284	NM_006143_intron_0_0_chr12_12815405_r	0	-
chr12	12837441	12848392	NM_006143_intron_1_0_chr12_12837442_r	0	-
chr12	12848445	12848998	NM_006143_intron_2_0_chr12_12848446_r	0	-
chr12	13238177	13240085	NM_153823_intron_0_0_chr12_13238178_r	0	-
chr12	13240197	13240840	NM_153823_intron_1_0_chr12_13240198_r	0	-
chr12	13240993	13241795	NM_153823_intron_2_0_chr12_13240994_r	0	-
chr12	13241843	13243436	NM_153823_intron_3_0_chr12_13241844_r	0	-
chr12	13243752	13248532	NM_153823_intron_4_0_chr12_13243753_r	0	-
chr12	12630949	12633156	NM_030640_intron_0_0_chr12_12630950_r	0	-
chr12	12633280	12639961	NM_030640_intron_1_0_chr12_12633281_r	0	-
chr12	12640121	12653452	NM_030640_intron_2_0_chr12_12640122_r	0	-
chr12	12653616	12672795	NM_030640_intron_3_0_chr12_12653617_r	0	-
chr12	12672934	12673804	NM_030640_intron_4_0_chr12_12672935_r	0	-
chr12	12674397	12715050	NM_030640_intron_5_0_chr12_12674398_r	0	-
chr12	13080737	13119692	NR_149063_intron_0_0_chr12_13080738_f	0	+
chr12	13119831	13132364	NR_149063_intron_1_0_chr12_13119832_f	0	+
chr12	13132556	13132933	NR_149063_intron_2_0_chr12_13132557_f	0	+
chr12	13080737	13131874	NR_149065_intron_0_0_chr12_13080738_f	0	+
chr12	13131955	13132457	NR_149065_intron_1_0_chr12_13131956_f	0	+
chr12	13132556	13132933	NR_149065_intron_2_0_chr12_13132557_f	0	+
chr12	13080737	13132364	NR_149064_intron_0_0_chr12_13080738_f	0	+
chr12	13132556	13132933	NR_149064_intron_1_0_chr12_13132557_f	0	+
chr12	13080737	13132457	NR_149062_intron_0_0_chr12_13080738_f	0	+
chr12	13132556	13136510	NR_149062_intron_1_0_chr12_13132557_f	0	+
chr12	13080737	13132457	NR_149067_intron_0_0_chr12_13080738_f	0	+
chr12	13132556	13174947	NR_149067_intron_1_0_chr12_13132557_f	0	+
chr12	13080737	13132457	NR_149066_intron_0_0_chr12_13080738_f	0	+
chr12	13132556	13132933	NR_149066_intron_1_0_chr12_13132557_f	0	+
chr12	13238177	13240085	NM_001080555_intron_0_0_chr12_13238178_r	0	-
chr12	13240197	13240840	NM_001080555_intron_1_0_chr12_13240198_r	0	-
chr12	13240993	13241795	NM_001080555_intron_2_0_chr12_13240994_r	0	-
chr12	13241843	13242141	NM_001080555_intron_3_0_chr12_13241844_r	0	-
chr12	13242210	13243436	NM_001080555_intron_4_0_chr12_13242211_r	0	-
chr12	13243752	13256398	NM_001080555_intron_5_0_chr12_13243753_r	0	-
chr12	13238177	13240085	NM_001080554_intron_0_0_chr12_13238178_r	0	-
chr12	13240197	13240840	NM_001080554_intron_1_0_chr12_13240198_r	0	-
chr12	13240993	13241671	NM_001080554_intron_2_0_chr12_13240994_r	0	-
chr12	13241843	13242141	NM_001080554_intron_3_0_chr12_13241844_r	0	-
chr12	13242210	13243436	NM_001080554_intron_4_0_chr12_13242211_r	0	-
chr12	13243752	13256398	NM_001080554_intron_5_0_chr12_13243753_r	0	-
chr12	12966388	12967064	NM_201224_intron_0_0_chr12_12966389_f	0	+
chr12	12967158	12974141	NM_201224_intron_1_0_chr12_12967159_f	0	+
chr12	12974330	12974588	NM_201224_intron_2_0_chr12_12974331_f	0	+
chr12	12974660	12974898	NM_201224_intron_3_0_chr12_12974661_f	0	+
chr12	12975017	12975594	NM_201224_intron_4_0_chr12_12975018_f	0	+
chr12	12975666	12976136	NM_201224_intron_5_0_chr12_12975667_f	0	+
chr12	12976253	12977473	NM_201224_intron_6_0_chr12_12976254_f	0	+
chr12	12977611	12978933	NM_201224_intron_7_0_chr12_12977612_f	0	+
chr12	12979004	12980179	NM_201224_intron_8_0_chr12_12979005_f	0	+
chr12	12980309	12982356	NM_201224_intron_9_0_chr12_12980310_f	0	+
chr12	14518761	14576842	NM_001286514_intron_0_0_chr12_14518762_f	0	+
chr12	14578407	14587273	NM_001286514_intron_1_0_chr12_14578408_f	0	+
chr12	14587357	14589039	NM_001286514_intron_2_0_chr12_14587358_f	0	+
chr12	14589185	14591063	NM_001286514_intron_3_0_chr12_14589186_f	0	+
chr12	14591201	14599921	NM_001286514_intron_4_0_chr12_14591202_f	0	+
chr12	14599987	14609494	NM_001286514_intron_5_0_chr12_14599988_f	0	+
chr12	14609568	14610140	NM_001286514_intron_6_0_chr12_14609569_f	0	+
chr12	14610229	14613428	NM_001286514_intron_7_0_chr12_14610230_f	0	+
chr12	14614067	14619459	NM_001286514_intron_8_0_chr12_14614068_f	0	+
chr12	14619524	14628823	NM_001286514_intron_9_0_chr12_14619525_f	0	+
chr12	14628902	14631250	NM_001286514_intron_10_0_chr12_14628903_f	0	+
chr12	14631406	14633936	NM_001286514_intron_11_0_chr12_14631407_f	0	+
chr12	14634119	14649164	NM_001286514_intron_12_0_chr12_14634120_f	0	+
chr12	14649277	14650587	NM_001286514_intron_13_0_chr12_14649278_f	0	+
chr12	14518761	14576842	NM_001286515_intron_0_0_chr12_14518762_f	0	+
chr12	14578407	14587273	NM_001286515_intron_1_0_chr12_14578408_f	0	+
chr12	14587357	14589039	NM_001286515_intron_2_0_chr12_14587358_f	0	+
chr12	14589185	14591063	NM_001286515_intron_3_0_chr12_14589186_f	0	+
chr12	14591201	14599921	NM_001286515_intron_4_0_chr12_14591202_f	0	+
chr12	14599987	14609494	NM_001286515_intron_5_0_chr12_14599988_f	0	+
chr12	14609568	14610140	NM_001286515_intron_6_0_chr12_14609569_f	0	+
chr12	14610229	14613428	NM_001286515_intron_7_0_chr12_14610230_f	0	+
chr12	14614067	14619459	NM_001286515_intron_8_0_chr12_14614068_f	0	+
chr12	14619524	14628823	NM_001286515_intron_9_0_chr12_14619525_f	0	+
chr12	14628902	14631250	NM_001286515_intron_10_0_chr12_14628903_f	0	+
chr12	14631406	14633936	NM_001286515_intron_11_0_chr12_14631407_f	0	+
chr12	13717573	13719958	NM_000834_intron_0_0_chr12_13717574_r	0	-
chr12	13720197	13722763	NM_000834_intron_1_0_chr12_13720198_r	0	-
chr12	13722951	13724737	NM_000834_intron_2_0_chr12_13722952_r	0	-
chr12	13724898	13761536	NM_000834_intron_3_0_chr12_13724899_r	0	-
chr12	13761766	13764658	NM_000834_intron_4_0_chr12_13761767_r	0	-
chr12	13764784	13768047	NM_000834_intron_5_0_chr12_13764785_r	0	-
chr12	13768201	13768426	NM_000834_intron_6_0_chr12_13768202_r	0	-
chr12	13768598	13769388	NM_000834_intron_7_0_chr12_13768599_r	0	-
chr12	13769591	13828678	NM_000834_intron_8_0_chr12_13769592_r	0	-
chr12	13828793	13906250	NM_000834_intron_9_0_chr12_13828794_r	0	-
chr12	13906849	14018731	NM_000834_intron_10_0_chr12_13906850_r	0	-
chr12	14019160	14132861	NM_000834_intron_11_0_chr12_14019161_r	0	-
chr12	14518761	14576842	NM_018179_intron_0_0_chr12_14518762_f	0	+
chr12	14578407	14587270	NM_018179_intron_1_0_chr12_14578408_f	0	+
chr12	14587357	14589039	NM_018179_intron_2_0_chr12_14587358_f	0	+
chr12	14589185	14591063	NM_018179_intron_3_0_chr12_14589186_f	0	+
chr12	14591201	14599921	NM_018179_intron_4_0_chr12_14591202_f	0	+
chr12	14599987	14609494	NM_018179_intron_5_0_chr12_14599988_f	0	+
chr12	14609568	14610140	NM_018179_intron_6_0_chr12_14609569_f	0	+
chr12	14610229	14613428	NM_018179_intron_7_0_chr12_14610230_f	0	+
chr12	14614067	14619459	NM_018179_intron_8_0_chr12_14614068_f	0	+
chr12	14619524	14628823	NM_018179_intron_9_0_chr12_14619525_f	0	+
chr12	14628902	14631250	NM_018179_intron_10_0_chr12_14628903_f	0	+
chr12	14631406	14633936	NM_018179_intron_11_0_chr12_14631407_f	0	+
chr12	14634119	14649164	NM_018179_intron_12_0_chr12_14634120_f	0	+
chr12	14649277	14650587	NM_018179_intron_13_0_chr12_14649278_f	0	+
chr12	14538334	14576842	NM_181352_intron_0_0_chr12_14538335_f	0	+
chr12	14578407	14587270	NM_181352_intron_1_0_chr12_14578408_f	0	+
chr12	14587357	14589039	NM_181352_intron_2_0_chr12_14587358_f	0	+
chr12	14589185	14591063	NM_181352_intron_3_0_chr12_14589186_f	0	+
chr12	14591201	14599921	NM_181352_intron_4_0_chr12_14591202_f	0	+
chr12	14599987	14609494	NM_181352_intron_5_0_chr12_14599988_f	0	+
chr12	14609568	14610140	NM_181352_intron_6_0_chr12_14609569_f	0	+
chr12	14610229	14613428	NM_181352_intron_7_0_chr12_14610230_f	0	+
chr12	14614067	14619459	NM_181352_intron_8_0_chr12_14614068_f	0	+
chr12	14619524	14628823	NM_181352_intron_9_0_chr12_14619525_f	0	+
chr12	14628902	14631250	NM_181352_intron_10_0_chr12_14628903_f	0	+
chr12	14631406	14633936	NM_181352_intron_11_0_chr12_14631407_f	0	+
chr12	14634119	14649164	NM_181352_intron_12_0_chr12_14634120_f	0	+
chr12	14649277	14650587	NM_181352_intron_13_0_chr12_14649278_f	0	+
chr12	14940432	14941884	NM_016312_intron_0_0_chr12_14940433_r	0	-
chr12	14942067	14943389	NM_016312_intron_1_0_chr12_14942068_r	0	-
chr12	14943683	14944102	NM_016312_intron_2_0_chr12_14943684_r	0	-
chr12	14944204	14946664	NM_016312_intron_3_0_chr12_14944205_r	0	-
chr12	14946856	14947470	NM_016312_intron_4_0_chr12_14946857_r	0	-
chr12	14947670	14947904	NM_016312_intron_5_0_chr12_14947671_r	0	-
chr12	14948038	14949740	NM_016312_intron_6_0_chr12_14948039_r	0	-
chr12	14949937	14952568	NM_016312_intron_7_0_chr12_14949938_r	0	-
chr12	14952662	14953685	NM_016312_intron_8_0_chr12_14952663_r	0	-
chr12	14953717	14954253	NM_016312_intron_9_0_chr12_14953718_r	0	-
chr12	14954362	14956285	NM_016312_intron_10_0_chr12_14954363_r	0	-
chr12	15067716	15068422	NM_001300784_intron_0_0_chr12_15067717_r	0	-
chr12	15068620	15070111	NM_001300784_intron_1_0_chr12_15068621_r	0	-
chr12	15070237	15073865	NM_001300784_intron_2_0_chr12_15070238_r	0	-
chr12	15073982	15081878	NM_001300784_intron_3_0_chr12_15073983_r	0	-
chr12	14766225	14767800	NM_004963_intron_0_0_chr12_14766226_r	0	-
chr12	14767877	14769566	NM_004963_intron_1_0_chr12_14767878_r	0	-
chr12	14769661	14772144	NM_004963_intron_2_0_chr12_14769662_r	0	-
chr12	14772243	14773975	NM_004963_intron_3_0_chr12_14772244_r	0	-
chr12	14774150	14774938	NM_004963_intron_4_0_chr12_14774151_r	0	-
chr12	14775131	14778690	NM_004963_intron_5_0_chr12_14775132_r	0	-
chr12	14778849	14781579	NM_004963_intron_6_0_chr12_14778850_r	0	-
chr12	14781671	14792795	NM_004963_intron_7_0_chr12_14781672_r	0	-
chr12	14792884	14794015	NM_004963_intron_8_0_chr12_14792885_r	0	-
chr12	14794153	14796507	NM_004963_intron_9_0_chr12_14794154_r	0	-
chr12	14796640	14798162	NM_004963_intron_10_0_chr12_14796641_r	0	-
chr12	14798249	14804340	NM_004963_intron_11_0_chr12_14798250_r	0	-
chr12	14804445	14804892	NM_004963_intron_12_0_chr12_14804446_r	0	-
chr12	14804964	14805885	NM_004963_intron_13_0_chr12_14804965_r	0	-
chr12	14805948	14809445	NM_004963_intron_14_0_chr12_14805949_r	0	-
chr12	14809551	14813914	NM_004963_intron_15_0_chr12_14809552_r	0	-
chr12	14813996	14822655	NM_004963_intron_16_0_chr12_14813997_r	0	-
chr12	14822767	14825806	NM_004963_intron_17_0_chr12_14822768_r	0	-
chr12	14825892	14827558	NM_004963_intron_18_0_chr12_14825893_r	0	-
chr12	14827694	14829787	NM_004963_intron_19_0_chr12_14827695_r	0	-
chr12	14829905	14832590	NM_004963_intron_20_0_chr12_14829906_r	0	-
chr12	14832687	14834289	NM_004963_intron_21_0_chr12_14832688_r	0	-
chr12	14834411	14835975	NM_004963_intron_22_0_chr12_14834412_r	0	-
chr12	14836191	14839094	NM_004963_intron_23_0_chr12_14836192_r	0	-
chr12	14839159	14840884	NM_004963_intron_24_0_chr12_14839160_r	0	-
chr12	14840997	14849165	NM_004963_intron_25_0_chr12_14840998_r	0	-
chr12	15262451	15264277	NM_001190726_intron_0_0_chr12_15262452_r	0	-
chr12	15264351	15370362	NM_001190726_intron_1_0_chr12_15264352_r	0	-
chr12	15370537	15374128	NM_001190726_intron_2_0_chr12_15370538_r	0	-
chr12	15067716	15068422	NM_152321_intron_0_0_chr12_15067717_r	0	-
chr12	15068620	15070111	NM_152321_intron_1_0_chr12_15068621_r	0	-
chr12	15070237	15073865	NM_152321_intron_2_0_chr12_15070238_r	0	-
chr12	15073982	15087789	NM_152321_intron_3_0_chr12_15073983_r	0	-
chr12	15087927	15090885	NM_152321_intron_4_0_chr12_15087928_r	0	-
chr12	15090986	15091348	NM_152321_intron_5_0_chr12_15090987_r	0	-
chr12	15262451	15264277	NM_032918_intron_0_0_chr12_15262452_r	0	-
chr12	15264351	15273996	NM_032918_intron_1_0_chr12_15264352_r	0	-
chr12	15274053	15370362	NM_032918_intron_2_0_chr12_15274054_r	0	-
chr12	15370537	15374128	NM_032918_intron_3_0_chr12_15370538_r	0	-
chr12	16064348	16109869	NM_015954_intron_0_0_chr12_16064349_f	0	+
chr12	16109967	16111121	NM_015954_intron_1_0_chr12_16109968_f	0	+
chr12	16111269	16112762	NM_015954_intron_2_0_chr12_16111270_f	0	+
chr12	16112858	16115746	NM_015954_intron_3_0_chr12_16112859_f	0	+
chr12	16115881	16135241	NM_015954_intron_4_0_chr12_16115882_f	0	+
chr12	16135370	16185475	NM_015954_intron_5_0_chr12_16135371_f	0	+
chr12	16185588	16189165	NM_015954_intron_6_0_chr12_16185589_f	0	+
chr12	16189315	16189623	NM_015954_intron_7_0_chr12_16189316_f	0	+
chr12	16342749	16347278	NM_001170798_intron_0_0_chr12_16342750_r	0	-
chr12	16347387	16369826	NM_001170798_intron_1_0_chr12_16347388_r	0	-
chr12	16369958	16377347	NM_001170798_intron_2_0_chr12_16369959_r	0	-
chr12	16377536	16392614	NM_001170798_intron_3_0_chr12_16377537_r	0	-
chr12	16392801	16397513	NM_001170798_intron_4_0_chr12_16392802_r	0	-
chr12	16397734	16410634	NM_001170798_intron_5_0_chr12_16397735_r	0	-
chr12	16410804	16425494	NM_001170798_intron_6_0_chr12_16410805_r	0	-
chr12	16425717	16430258	NM_001170798_intron_7_0_chr12_16425718_r	0	-
chr12	16064348	16109869	NM_001300779_intron_0_0_chr12_16064349_f	0	+
chr12	16109967	16111121	NM_001300779_intron_1_0_chr12_16109968_f	0	+
chr12	16111269	16112762	NM_001300779_intron_2_0_chr12_16111270_f	0	+
chr12	16112858	16115746	NM_001300779_intron_3_0_chr12_16112859_f	0	+
chr12	16115881	16185475	NM_001300779_intron_4_0_chr12_16115882_f	0	+
chr12	16185588	16189165	NM_001300779_intron_5_0_chr12_16185589_f	0	+
chr12	16189315	16189623	NM_001300779_intron_6_0_chr12_16189316_f	0	+
chr12	16500832	16507164	NR_048547_intron_0_0_chr12_16500833_f	0	+
chr12	16507312	16516728	NR_048547_intron_1_0_chr12_16507313_f	0	+
chr12	16500644	16507164	NR_048545_intron_0_0_chr12_16500645_f	0	+
chr12	16507312	16516728	NR_048545_intron_1_0_chr12_16507313_f	0	+
chr12	16500644	16507164	NM_001260512_intron_0_0_chr12_16500645_f	0	+
chr12	16507312	16510538	NM_001260512_intron_1_0_chr12_16507313_f	0	+
chr12	16510633	16513233	NM_001260512_intron_2_0_chr12_16510634_f	0	+
chr12	16513377	16516728	NM_001260512_intron_3_0_chr12_16513378_f	0	+
chr12	16500118	16507164	NM_145792_intron_0_0_chr12_16500119_f	0	+
chr12	16507312	16510538	NM_145792_intron_1_0_chr12_16507313_f	0	+
chr12	16510633	16516728	NM_145792_intron_2_0_chr12_16510634_f	0	+
chr12	16500832	16507164	NM_145791_intron_0_0_chr12_16500833_f	0	+
chr12	16507312	16510538	NM_145791_intron_1_0_chr12_16507313_f	0	+
chr12	16510633	16516728	NM_145791_intron_2_0_chr12_16510634_f	0	+
chr12	16506401	16507164	NM_145764_intron_0_0_chr12_16506402_f	0	+
chr12	16507312	16510538	NM_145764_intron_1_0_chr12_16507313_f	0	+
chr12	16510633	16516728	NM_145764_intron_2_0_chr12_16510634_f	0	+
chr12	16500644	16507164	NM_001267598_intron_0_0_chr12_16500645_f	0	+
chr12	16507312	16510538	NM_001267598_intron_1_0_chr12_16507313_f	0	+
chr12	16510633	16529055	NM_001267598_intron_2_0_chr12_16510634_f	0	+
chr12	16500644	16507171	NM_001260511_intron_0_0_chr12_16500645_f	0	+
chr12	16507312	16510538	NM_001260511_intron_1_0_chr12_16507313_f	0	+
chr12	16510633	16516728	NM_001260511_intron_2_0_chr12_16510634_f	0	+
chr12	16500644	16507164	NM_020300_intron_0_0_chr12_16500645_f	0	+
chr12	16507312	16510538	NM_020300_intron_1_0_chr12_16507313_f	0	+
chr12	16510633	16516728	NM_020300_intron_2_0_chr12_16510634_f	0	+
chr12	15774364	15776091	NM_004447_intron_0_0_chr12_15774365_r	0	-
chr12	15776221	15777160	NM_004447_intron_1_0_chr12_15776222_r	0	-
chr12	15777341	15784375	NM_004447_intron_2_0_chr12_15777342_r	0	-
chr12	15784598	15793636	NM_004447_intron_3_0_chr12_15784599_r	0	-
chr12	15793780	15794655	NM_004447_intron_4_0_chr12_15793781_r	0	-
chr12	15794764	15800060	NM_004447_intron_5_0_chr12_15794765_r	0	-
chr12	15800194	15803756	NM_004447_intron_6_0_chr12_15800195_r	0	-
chr12	15803940	15807078	NM_004447_intron_7_0_chr12_15803941_r	0	-
chr12	15807227	15811012	NM_004447_intron_8_0_chr12_15807228_r	0	-
chr12	15811087	15811430	NM_004447_intron_9_0_chr12_15811088_r	0	-
chr12	15811519	15813547	NM_004447_intron_10_0_chr12_15811520_r	0	-
chr12	15813674	15814959	NM_004447_intron_11_0_chr12_15813675_r	0	-
chr12	15815033	15818689	NM_004447_intron_12_0_chr12_15815034_r	0	-
chr12	15818826	15819373	NM_004447_intron_13_0_chr12_15818827_r	0	-
chr12	15819456	15822320	NM_004447_intron_14_0_chr12_15819457_r	0	-
chr12	15822470	15822597	NM_004447_intron_15_0_chr12_15822471_r	0	-
chr12	15822759	15823789	NM_004447_intron_16_0_chr12_15822760_r	0	-
chr12	15823857	15834159	NM_004447_intron_17_0_chr12_15823858_r	0	-
chr12	15834236	15835826	NM_004447_intron_18_0_chr12_15834237_r	0	-
chr12	15835906	15942094	NM_004447_intron_19_0_chr12_15835907_r	0	-
chr12	18414511	18434937	NM_001288772_intron_0_0_chr12_18414512_f	0	+
chr12	18435693	18439780	NM_001288772_intron_1_0_chr12_18435694_f	0	+
chr12	18439863	18443788	NM_001288772_intron_2_0_chr12_18439864_f	0	+
chr12	18443946	18446834	NM_001288772_intron_3_0_chr12_18443947_f	0	+
chr12	18446949	18466895	NM_001288772_intron_4_0_chr12_18446950_f	0	+
chr12	18466998	18473895	NM_001288772_intron_5_0_chr12_18466999_f	0	+
chr12	18473966	18477968	NM_001288772_intron_6_0_chr12_18473967_f	0	+
chr12	18478032	18491359	NM_001288772_intron_7_0_chr12_18478033_f	0	+
chr12	18491482	18496260	NM_001288772_intron_8_0_chr12_18491483_f	0	+
chr12	18496294	18499574	NM_001288772_intron_9_0_chr12_18496295_f	0	+
chr12	18499770	18515697	NM_001288772_intron_10_0_chr12_18499771_f	0	+
chr12	18515820	18524113	NM_001288772_intron_11_0_chr12_18515821_f	0	+
chr12	18524245	18534699	NM_001288772_intron_12_0_chr12_18524246_f	0	+
chr12	18534814	18544055	NM_001288772_intron_13_0_chr12_18534815_f	0	+
chr12	18544186	18552592	NM_001288772_intron_14_0_chr12_18544187_f	0	+
chr12	18552781	18573874	NM_001288772_intron_15_0_chr12_18552782_f	0	+
chr12	18573968	18576878	NM_001288772_intron_16_0_chr12_18573969_f	0	+
chr12	18576973	18641382	NM_001288772_intron_17_0_chr12_18576974_f	0	+
chr12	18641563	18644384	NM_001288772_intron_18_0_chr12_18641564_f	0	+
chr12	18644492	18648995	NM_001288772_intron_19_0_chr12_18644493_f	0	+
chr12	18649088	18650552	NM_001288772_intron_20_0_chr12_18649089_f	0	+
chr12	18650682	18656214	NM_001288772_intron_21_0_chr12_18650683_f	0	+
chr12	18656351	18658225	NM_001288772_intron_22_0_chr12_18656352_f	0	+
chr12	18658395	18691089	NM_001288772_intron_23_0_chr12_18658396_f	0	+
chr12	18691246	18699256	NM_001288772_intron_24_0_chr12_18691247_f	0	+
chr12	18699366	18715636	NM_001288772_intron_25_0_chr12_18699367_f	0	+
chr12	18715826	18716310	NM_001288772_intron_26_0_chr12_18715827_f	0	+
chr12	18716432	18719882	NM_001288772_intron_27_0_chr12_18716433_f	0	+
chr12	18719991	18747427	NM_001288772_intron_28_0_chr12_18719992_f	0	+
chr12	18747503	18762468	NM_001288772_intron_29_0_chr12_18747504_f	0	+
chr12	18762563	18793362	NM_001288772_intron_30_0_chr12_18762564_f	0	+
chr12	18793488	18800809	NM_001288772_intron_31_0_chr12_18793489_f	0	+
chr12	18414511	18434937	NM_004570_intron_0_0_chr12_18414512_f	0	+
chr12	18435693	18439780	NM_004570_intron_1_0_chr12_18435694_f	0	+
chr12	18439863	18443788	NM_004570_intron_2_0_chr12_18439864_f	0	+
chr12	18443946	18446834	NM_004570_intron_3_0_chr12_18443947_f	0	+
chr12	18446949	18466895	NM_004570_intron_4_0_chr12_18446950_f	0	+
chr12	18466998	18473895	NM_004570_intron_5_0_chr12_18466999_f	0	+
chr12	18473966	18477968	NM_004570_intron_6_0_chr12_18473967_f	0	+
chr12	18478032	18491359	NM_004570_intron_7_0_chr12_18478033_f	0	+
chr12	18491482	18496260	NM_004570_intron_8_0_chr12_18491483_f	0	+
chr12	18496294	18499574	NM_004570_intron_9_0_chr12_18496295_f	0	+
chr12	18499770	18524113	NM_004570_intron_10_0_chr12_18499771_f	0	+
chr12	18524245	18534699	NM_004570_intron_11_0_chr12_18524246_f	0	+
chr12	18534814	18544055	NM_004570_intron_12_0_chr12_18534815_f	0	+
chr12	18544186	18552592	NM_004570_intron_13_0_chr12_18544187_f	0	+
chr12	18552781	18573874	NM_004570_intron_14_0_chr12_18552782_f	0	+
chr12	18573968	18576878	NM_004570_intron_15_0_chr12_18573969_f	0	+
chr12	18576973	18641382	NM_004570_intron_16_0_chr12_18576974_f	0	+
chr12	18641563	18644384	NM_004570_intron_17_0_chr12_18641564_f	0	+
chr12	18644492	18648995	NM_004570_intron_18_0_chr12_18644493_f	0	+
chr12	18649088	18650552	NM_004570_intron_19_0_chr12_18649089_f	0	+
chr12	18650682	18656214	NM_004570_intron_20_0_chr12_18650683_f	0	+
chr12	18656351	18658225	NM_004570_intron_21_0_chr12_18656352_f	0	+
chr12	18658395	18691089	NM_004570_intron_22_0_chr12_18658396_f	0	+
chr12	18691246	18699256	NM_004570_intron_23_0_chr12_18691247_f	0	+
chr12	18699366	18715636	NM_004570_intron_24_0_chr12_18699367_f	0	+
chr12	18715826	18716310	NM_004570_intron_25_0_chr12_18715827_f	0	+
chr12	18716432	18719882	NM_004570_intron_26_0_chr12_18716433_f	0	+
chr12	18719991	18747427	NM_004570_intron_27_0_chr12_18719992_f	0	+
chr12	18747503	18762468	NM_004570_intron_28_0_chr12_18747504_f	0	+
chr12	18762563	18793362	NM_004570_intron_29_0_chr12_18762564_f	0	+
chr12	18793488	18800809	NM_004570_intron_30_0_chr12_18793489_f	0	+
chr12	18414511	18434937	NM_001288774_intron_0_0_chr12_18414512_f	0	+
chr12	18435693	18439787	NM_001288774_intron_1_0_chr12_18435694_f	0	+
chr12	18439863	18443788	NM_001288774_intron_2_0_chr12_18439864_f	0	+
chr12	18443946	18446834	NM_001288774_intron_3_0_chr12_18443947_f	0	+
chr12	18446949	18466895	NM_001288774_intron_4_0_chr12_18446950_f	0	+
chr12	18466998	18473895	NM_001288774_intron_5_0_chr12_18466999_f	0	+
chr12	18473966	18477968	NM_001288774_intron_6_0_chr12_18473967_f	0	+
chr12	18478032	18491359	NM_001288774_intron_7_0_chr12_18478033_f	0	+
chr12	18491482	18496260	NM_001288774_intron_8_0_chr12_18491483_f	0	+
chr12	18496294	18499574	NM_001288774_intron_9_0_chr12_18496295_f	0	+
chr12	18499770	18515697	NM_001288774_intron_10_0_chr12_18499771_f	0	+
chr12	18515820	18524113	NM_001288774_intron_11_0_chr12_18515821_f	0	+
chr12	18524245	18534699	NM_001288774_intron_12_0_chr12_18524246_f	0	+
chr12	18534814	18544055	NM_001288774_intron_13_0_chr12_18534815_f	0	+
chr12	18544186	18552592	NM_001288774_intron_14_0_chr12_18544187_f	0	+
chr12	18552781	18573874	NM_001288774_intron_15_0_chr12_18552782_f	0	+
chr12	18573968	18576878	NM_001288774_intron_16_0_chr12_18573969_f	0	+
chr12	18576973	18641382	NM_001288774_intron_17_0_chr12_18576974_f	0	+
chr12	18641563	18644384	NM_001288774_intron_18_0_chr12_18641564_f	0	+
chr12	18644492	18648995	NM_001288774_intron_19_0_chr12_18644493_f	0	+
chr12	18649088	18650552	NM_001288774_intron_20_0_chr12_18649089_f	0	+
chr12	18650682	18656214	NM_001288774_intron_21_0_chr12_18650683_f	0	+
chr12	18656351	18658225	NM_001288774_intron_22_0_chr12_18656352_f	0	+
chr12	18658395	18691089	NM_001288774_intron_23_0_chr12_18658396_f	0	+
chr12	18691246	18699256	NM_001288774_intron_24_0_chr12_18691247_f	0	+
chr12	18699366	18715636	NM_001288774_intron_25_0_chr12_18699367_f	0	+
chr12	18715826	18716310	NM_001288774_intron_26_0_chr12_18715827_f	0	+
chr12	18716432	18719882	NM_001288774_intron_27_0_chr12_18716433_f	0	+
chr12	18719991	18747427	NM_001288774_intron_28_0_chr12_18719992_f	0	+
chr12	18747503	18762468	NM_001288774_intron_29_0_chr12_18747504_f	0	+
chr12	18762563	18793362	NM_001288774_intron_30_0_chr12_18762564_f	0	+
chr12	18793488	18800809	NM_001288774_intron_31_0_chr12_18793489_f	0	+
chr12	19358377	19406873	NM_001256787_intron_0_0_chr12_19358378_f	0	+
chr12	19406957	19407978	NM_001256787_intron_1_0_chr12_19406958_f	0	+
chr12	19408099	19410366	NM_001256787_intron_2_0_chr12_19408100_f	0	+
chr12	19410471	19413882	NM_001256787_intron_3_0_chr12_19410472_f	0	+
chr12	19413955	19418683	NM_001256787_intron_4_0_chr12_19413956_f	0	+
chr12	19418784	19422703	NM_001256787_intron_5_0_chr12_19418785_f	0	+
chr12	19422819	19427449	NM_001256787_intron_6_0_chr12_19422820_f	0	+
chr12	19427917	19436213	NM_001256787_intron_7_0_chr12_19427918_f	0	+
chr12	19436679	19440406	NM_001256787_intron_8_0_chr12_19436680_f	0	+
chr12	19440490	19467747	NM_001256787_intron_9_0_chr12_19440491_f	0	+
chr12	19467828	19473495	NM_001256787_intron_10_0_chr12_19467829_f	0	+
chr12	19473558	19475243	NM_001256787_intron_11_0_chr12_19473559_f	0	+
chr12	19475324	19475451	NM_001256787_intron_12_0_chr12_19475325_f	0	+
chr12	19475601	19489448	NM_001256787_intron_13_0_chr12_19475602_f	0	+
chr12	19489550	19496256	NM_001256787_intron_14_0_chr12_19489551_f	0	+
chr12	19496368	19498775	NM_001256787_intron_15_0_chr12_19496369_f	0	+
chr12	19498822	19499927	NM_001256787_intron_16_0_chr12_19498823_f	0	+
chr12	19500116	19501332	NM_001256787_intron_17_0_chr12_19500117_f	0	+
chr12	19501453	19506817	NM_001256787_intron_18_0_chr12_19501454_f	0	+
chr12	19506936	19511161	NM_001256787_intron_19_0_chr12_19506937_f	0	+
chr12	19511371	19512345	NM_001256787_intron_20_0_chr12_19511372_f	0	+
chr12	19512480	19514515	NM_001256787_intron_21_0_chr12_19512481_f	0	+
chr12	19514640	19518897	NM_001256787_intron_22_0_chr12_19514641_f	0	+
chr12	19519043	19522626	NM_001256787_intron_23_0_chr12_19519044_f	0	+
chr12	19522732	19528464	NM_001256787_intron_24_0_chr12_19522733_f	0	+
chr12	19593661	19615443	NM_001267043_intron_0_0_chr12_19593662_f	0	+
chr12	19615651	19626181	NM_001267043_intron_1_0_chr12_19615652_f	0	+
chr12	19626289	19646733	NM_001267043_intron_2_0_chr12_19626290_f	0	+
chr12	19646920	19653030	NM_001267043_intron_3_0_chr12_19646921_f	0	+
chr12	19653155	19665331	NM_001267043_intron_4_0_chr12_19653156_f	0	+
chr12	19665399	19667604	NM_001267043_intron_5_0_chr12_19665400_f	0	+
chr12	19667718	19671020	NM_001267043_intron_6_0_chr12_19667719_f	0	+
chr12	19671047	19671608	NM_001267043_intron_7_0_chr12_19671048_f	0	+
chr12	19282822	19282984	NM_001256470_intron_0_0_chr12_19282823_f	0	+
chr12	19283064	19285326	NM_001256470_intron_1_0_chr12_19283065_f	0	+
chr12	19285384	19406873	NM_001256470_intron_2_0_chr12_19285385_f	0	+
chr12	19406957	19407978	NM_001256470_intron_3_0_chr12_19406958_f	0	+
chr12	19408099	19410366	NM_001256470_intron_4_0_chr12_19408100_f	0	+
chr12	19410471	19413882	NM_001256470_intron_5_0_chr12_19410472_f	0	+
chr12	19413955	19418683	NM_001256470_intron_6_0_chr12_19413956_f	0	+
chr12	19418784	19422703	NM_001256470_intron_7_0_chr12_19418785_f	0	+
chr12	19422819	19423121	NM_001256470_intron_8_0_chr12_19422820_f	0	+
chr12	19423139	19427449	NM_001256470_intron_9_0_chr12_19423140_f	0	+
chr12	19427917	19436213	NM_001256470_intron_10_0_chr12_19427918_f	0	+
chr12	19436679	19440406	NM_001256470_intron_11_0_chr12_19436680_f	0	+
chr12	19440490	19443610	NM_001256470_intron_12_0_chr12_19440491_f	0	+
chr12	19443730	19444577	NM_001256470_intron_13_0_chr12_19443731_f	0	+
chr12	19444631	19467747	NM_001256470_intron_14_0_chr12_19444632_f	0	+
chr12	19467828	19472954	NM_001256470_intron_15_0_chr12_19467829_f	0	+
chr12	19472990	19473495	NM_001256470_intron_16_0_chr12_19472991_f	0	+
chr12	19473558	19475243	NM_001256470_intron_17_0_chr12_19473559_f	0	+
chr12	19475324	19475451	NM_001256470_intron_18_0_chr12_19475325_f	0	+
chr12	19475601	19489448	NM_001256470_intron_19_0_chr12_19475602_f	0	+
chr12	19489550	19496256	NM_001256470_intron_20_0_chr12_19489551_f	0	+
chr12	19496368	19498775	NM_001256470_intron_21_0_chr12_19496369_f	0	+
chr12	19498822	19499927	NM_001256470_intron_22_0_chr12_19498823_f	0	+
chr12	19500116	19501332	NM_001256470_intron_23_0_chr12_19500117_f	0	+
chr12	19501453	19506817	NM_001256470_intron_24_0_chr12_19501454_f	0	+
chr12	19506936	19511161	NM_001256470_intron_25_0_chr12_19506937_f	0	+
chr12	19511371	19512345	NM_001256470_intron_26_0_chr12_19511372_f	0	+
chr12	19512480	19514515	NM_001256470_intron_27_0_chr12_19512481_f	0	+
chr12	19514640	19518897	NM_001256470_intron_28_0_chr12_19514641_f	0	+
chr12	19519043	19522626	NM_001256470_intron_29_0_chr12_19519044_f	0	+
chr12	19522732	19528464	NM_001256470_intron_30_0_chr12_19522733_f	0	+
chr12	19282822	19282984	NM_019012_intron_0_0_chr12_19282823_f	0	+
chr12	19283064	19285326	NM_019012_intron_1_0_chr12_19283065_f	0	+
chr12	19285384	19406873	NM_019012_intron_2_0_chr12_19285385_f	0	+
chr12	19406957	19407978	NM_019012_intron_3_0_chr12_19406958_f	0	+
chr12	19408099	19410366	NM_019012_intron_4_0_chr12_19408100_f	0	+
chr12	19410471	19413882	NM_019012_intron_5_0_chr12_19410472_f	0	+
chr12	19413955	19418683	NM_019012_intron_6_0_chr12_19413956_f	0	+
chr12	19418784	19422703	NM_019012_intron_7_0_chr12_19418785_f	0	+
chr12	19422819	19427449	NM_019012_intron_8_0_chr12_19422820_f	0	+
chr12	19427917	19436213	NM_019012_intron_9_0_chr12_19427918_f	0	+
chr12	19436679	19440406	NM_019012_intron_10_0_chr12_19436680_f	0	+
chr12	19440490	19473495	NM_019012_intron_11_0_chr12_19440491_f	0	+
chr12	19473558	19475243	NM_019012_intron_12_0_chr12_19473559_f	0	+
chr12	19475324	19475451	NM_019012_intron_13_0_chr12_19475325_f	0	+
chr12	19475601	19489448	NM_019012_intron_14_0_chr12_19475602_f	0	+
chr12	19489550	19496256	NM_019012_intron_15_0_chr12_19489551_f	0	+
chr12	19496368	19498775	NM_019012_intron_16_0_chr12_19496369_f	0	+
chr12	19498822	19501332	NM_019012_intron_17_0_chr12_19498823_f	0	+
chr12	19501453	19506817	NM_019012_intron_18_0_chr12_19501454_f	0	+
chr12	19506936	19511161	NM_019012_intron_19_0_chr12_19506937_f	0	+
chr12	19511371	19512345	NM_019012_intron_20_0_chr12_19511372_f	0	+
chr12	19512480	19514515	NM_019012_intron_21_0_chr12_19512481_f	0	+
chr12	19514640	19518897	NM_019012_intron_22_0_chr12_19514641_f	0	+
chr12	19519043	19522626	NM_019012_intron_23_0_chr12_19519044_f	0	+
chr12	19522732	19528464	NM_019012_intron_24_0_chr12_19522733_f	0	+
chr12	19282822	19282984	NM_001143821_intron_0_0_chr12_19282823_f	0	+
chr12	19283064	19285326	NM_001143821_intron_1_0_chr12_19283065_f	0	+
chr12	19285384	19406873	NM_001143821_intron_2_0_chr12_19285385_f	0	+
chr12	19406957	19407978	NM_001143821_intron_3_0_chr12_19406958_f	0	+
chr12	19408099	19410366	NM_001143821_intron_4_0_chr12_19408100_f	0	+
chr12	19410471	19413882	NM_001143821_intron_5_0_chr12_19410472_f	0	+
chr12	19413955	19418683	NM_001143821_intron_6_0_chr12_19413956_f	0	+
chr12	19418784	19422703	NM_001143821_intron_7_0_chr12_19418785_f	0	+
chr12	19422819	19427449	NM_001143821_intron_8_0_chr12_19422820_f	0	+
chr12	19427917	19436213	NM_001143821_intron_9_0_chr12_19427918_f	0	+
chr12	19436679	19440406	NM_001143821_intron_10_0_chr12_19436680_f	0	+
chr12	19440490	19443610	NM_001143821_intron_11_0_chr12_19440491_f	0	+
chr12	19443730	19444577	NM_001143821_intron_12_0_chr12_19443731_f	0	+
chr12	19444631	19473495	NM_001143821_intron_13_0_chr12_19444632_f	0	+
chr12	19473558	19475243	NM_001143821_intron_14_0_chr12_19473559_f	0	+
chr12	19475324	19475451	NM_001143821_intron_15_0_chr12_19475325_f	0	+
chr12	19475601	19489448	NM_001143821_intron_16_0_chr12_19475602_f	0	+
chr12	19489550	19496256	NM_001143821_intron_17_0_chr12_19489551_f	0	+
chr12	19496368	19498775	NM_001143821_intron_18_0_chr12_19496369_f	0	+
chr12	19498822	19501332	NM_001143821_intron_19_0_chr12_19498823_f	0	+
chr12	19501453	19506817	NM_001143821_intron_20_0_chr12_19501454_f	0	+
chr12	19506936	19511161	NM_001143821_intron_21_0_chr12_19506937_f	0	+
chr12	19511371	19512345	NM_001143821_intron_22_0_chr12_19511372_f	0	+
chr12	19512480	19514515	NM_001143821_intron_23_0_chr12_19512481_f	0	+
chr12	19514640	19518897	NM_001143821_intron_24_0_chr12_19514641_f	0	+
chr12	19519043	19522626	NM_001143821_intron_25_0_chr12_19519044_f	0	+
chr12	19522732	19523655	NM_001143821_intron_26_0_chr12_19522733_f	0	+
chr12	19593304	19615443	NM_001363736_intron_0_0_chr12_19593305_f	0	+
chr12	19615651	19626181	NM_001363736_intron_1_0_chr12_19615652_f	0	+
chr12	19626289	19646733	NM_001363736_intron_2_0_chr12_19626290_f	0	+
chr12	19646920	19653030	NM_001363736_intron_3_0_chr12_19646921_f	0	+
chr12	19653155	19665331	NM_001363736_intron_4_0_chr12_19653156_f	0	+
chr12	19665399	19671020	NM_001363736_intron_5_0_chr12_19665400_f	0	+
chr12	19671047	19671608	NM_001363736_intron_6_0_chr12_19671048_f	0	+
chr12	19593304	19615443	NM_153207_intron_0_0_chr12_19593305_f	0	+
chr12	19615651	19626181	NM_153207_intron_1_0_chr12_19615652_f	0	+
chr12	19626289	19646733	NM_153207_intron_2_0_chr12_19626290_f	0	+
chr12	19646920	19653030	NM_153207_intron_3_0_chr12_19646921_f	0	+
chr12	19653155	19665331	NM_153207_intron_4_0_chr12_19653156_f	0	+
chr12	19665399	19667604	NM_153207_intron_5_0_chr12_19665400_f	0	+
chr12	19667718	19671020	NM_153207_intron_6_0_chr12_19667719_f	0	+
chr12	19593304	19615443	NM_001114176_intron_0_0_chr12_19593305_f	0	+
chr12	19615651	19626181	NM_001114176_intron_1_0_chr12_19615652_f	0	+
chr12	19626289	19646733	NM_001114176_intron_2_0_chr12_19626290_f	0	+
chr12	19646920	19653030	NM_001114176_intron_3_0_chr12_19646921_f	0	+
chr12	19653155	19665331	NM_001114176_intron_4_0_chr12_19653156_f	0	+
chr12	19665399	19667604	NM_001114176_intron_5_0_chr12_19665400_f	0	+
chr12	19667718	19671020	NM_001114176_intron_6_0_chr12_19667719_f	0	+
chr12	19671047	19671608	NM_001114176_intron_7_0_chr12_19671048_f	0	+
chr12	20167962	20172565	NR_040098_intron_0_0_chr12_20167963_f	0	+
chr12	20172630	20251685	NR_040098_intron_1_0_chr12_20172631_f	0	+
chr12	20523178	20709593	NM_000921_intron_0_0_chr12_20523179_f	0	+
chr12	20709644	20766376	NM_000921_intron_1_0_chr12_20709645_f	0	+
chr12	20766634	20769163	NM_000921_intron_2_0_chr12_20766635_f	0	+
chr12	20769318	20774229	NM_000921_intron_3_0_chr12_20769319_f	0	+
chr12	20774345	20782841	NM_000921_intron_4_0_chr12_20774346_f	0	+
chr12	20783061	20786626	NM_000921_intron_5_0_chr12_20783062_f	0	+
chr12	20786712	20787835	NM_000921_intron_6_0_chr12_20786713_f	0	+
chr12	20787990	20790033	NM_000921_intron_7_0_chr12_20787991_f	0	+
chr12	20790171	20792779	NM_000921_intron_8_0_chr12_20790172_f	0	+
chr12	20792891	20799423	NM_000921_intron_9_0_chr12_20792892_f	0	+
chr12	20799537	20799684	NM_000921_intron_10_0_chr12_20799538_f	0	+
chr12	20799884	20801621	NM_000921_intron_11_0_chr12_20799885_f	0	+
chr12	20801825	20803378	NM_000921_intron_12_0_chr12_20801826_f	0	+
chr12	20803534	20806880	NM_000921_intron_13_0_chr12_20803535_f	0	+
chr12	20807139	20832963	NM_000921_intron_14_0_chr12_20807140_f	0	+
chr12	21284170	21294447	NM_006446_intron_0_0_chr12_21284171_f	0	+
chr12	21294592	21325583	NM_006446_intron_1_0_chr12_21294593_f	0	+
chr12	21325725	21327510	NM_006446_intron_2_0_chr12_21325726_f	0	+
chr12	21327643	21329709	NM_006446_intron_3_0_chr12_21327644_f	0	+
chr12	21329831	21331509	NM_006446_intron_4_0_chr12_21329832_f	0	+
chr12	21331656	21331855	NM_006446_intron_5_0_chr12_21331657_f	0	+
chr12	21331954	21349879	NM_006446_intron_6_0_chr12_21331955_f	0	+
chr12	21350122	21353441	NM_006446_intron_7_0_chr12_21350123_f	0	+
chr12	21353606	21355424	NM_006446_intron_8_0_chr12_21353607_f	0	+
chr12	21355620	21358801	NM_006446_intron_9_0_chr12_21355621_f	0	+
chr12	21358967	21370052	NM_006446_intron_10_0_chr12_21358968_f	0	+
chr12	21370237	21375233	NM_006446_intron_11_0_chr12_21370238_f	0	+
chr12	21375298	21377655	NM_006446_intron_12_0_chr12_21375299_f	0	+
chr12	21377773	21391912	NM_006446_intron_13_0_chr12_21377774_f	0	+
chr12	21422701	21427402	NM_134431_intron_0_0_chr12_21422702_r	0	-
chr12	21427520	21428293	NM_134431_intron_1_0_chr12_21427521_r	0	-
chr12	21428358	21445097	NM_134431_intron_2_0_chr12_21428359_r	0	-
chr12	21445270	21446878	NM_134431_intron_3_0_chr12_21445271_r	0	-
chr12	21447044	21448530	NM_134431_intron_4_0_chr12_21447045_r	0	-
chr12	21448726	21450337	NM_134431_intron_5_0_chr12_21448727_r	0	-
chr12	21450502	21453281	NM_134431_intron_6_0_chr12_21450503_r	0	-
chr12	21453503	21454104	NM_134431_intron_7_0_chr12_21453504_r	0	-
chr12	21454203	21457360	NM_134431_intron_8_0_chr12_21454204_r	0	-
chr12	21457507	21459815	NM_134431_intron_9_0_chr12_21457508_r	0	-
chr12	21459922	21467482	NM_134431_intron_10_0_chr12_21459923_r	0	-
chr12	21467615	21471715	NM_134431_intron_11_0_chr12_21467616_r	0	-
chr12	21471857	21487521	NM_134431_intron_12_0_chr12_21471858_r	0	-
chr12	21487643	21527332	NM_134431_intron_13_0_chr12_21487644_r	0	-
chr12	21527459	21547839	NM_134431_intron_14_0_chr12_21527460_r	0	-
chr12	21623280	21623902	NM_002907_intron_0_0_chr12_21623281_r	0	-
chr12	21624032	21624361	NM_002907_intron_1_0_chr12_21624033_r	0	-
chr12	21624581	21626484	NM_002907_intron_2_0_chr12_21624582_r	0	-
chr12	21626576	21627774	NM_002907_intron_3_0_chr12_21626577_r	0	-
chr12	21627913	21628401	NM_002907_intron_4_0_chr12_21627914_r	0	-
chr12	21628519	21628609	NM_002907_intron_5_0_chr12_21628520_r	0	-
chr12	21628758	21629844	NM_002907_intron_6_0_chr12_21628759_r	0	-
chr12	21629926	21630736	NM_002907_intron_7_0_chr12_21629927_r	0	-
chr12	21630903	21636309	NM_002907_intron_8_0_chr12_21630904_r	0	-
chr12	21636508	21639412	NM_002907_intron_9_0_chr12_21636509_r	0	-
chr12	21639519	21643132	NM_002907_intron_10_0_chr12_21639520_r	0	-
chr12	21643312	21644452	NM_002907_intron_11_0_chr12_21643313_r	0	-
chr12	21644650	21652488	NM_002907_intron_12_0_chr12_21644651_r	0	-
chr12	21652549	21654103	NM_002907_intron_13_0_chr12_21652550_r	0	-
chr12	21168714	21172181	NM_001009562_intron_0_0_chr12_21168715_f	0	+
chr12	21172314	21174394	NM_001009562_intron_1_0_chr12_21172315_f	0	+
chr12	21174516	21175783	NM_001009562_intron_2_0_chr12_21174517_f	0	+
chr12	21175930	21176122	NM_001009562_intron_3_0_chr12_21175931_f	0	+
chr12	21176221	21196267	NM_001009562_intron_4_0_chr12_21176222_f	0	+
chr12	21196510	21199986	NM_001009562_intron_5_0_chr12_21196511_f	0	+
chr12	21200151	21201645	NM_001009562_intron_6_0_chr12_21200152_f	0	+
chr12	21201841	21205029	NM_001009562_intron_7_0_chr12_21201842_f	0	+
chr12	21205195	21207385	NM_001009562_intron_8_0_chr12_21205196_f	0	+
chr12	21207570	21220252	NM_001009562_intron_9_0_chr12_21207571_f	0	+
chr12	21220317	21229385	NM_001009562_intron_10_0_chr12_21220318_f	0	+
chr12	21229503	21242841	NM_001009562_intron_11_0_chr12_21229504_f	0	+
chr12	21623280	21623902	NM_032941_intron_0_0_chr12_21623281_r	0	-
chr12	21624032	21624361	NM_032941_intron_1_0_chr12_21624033_r	0	-
chr12	21624581	21626484	NM_032941_intron_2_0_chr12_21624582_r	0	-
chr12	21626576	21627774	NM_032941_intron_3_0_chr12_21626577_r	0	-
chr12	21627913	21628401	NM_032941_intron_4_0_chr12_21627914_r	0	-
chr12	21628519	21628609	NM_032941_intron_5_0_chr12_21628520_r	0	-
chr12	21628758	21629844	NM_032941_intron_6_0_chr12_21628759_r	0	-
chr12	21629926	21630736	NM_032941_intron_7_0_chr12_21629927_r	0	-
chr12	21630903	21636309	NM_032941_intron_8_0_chr12_21630904_r	0	-
chr12	21636508	21639412	NM_032941_intron_9_0_chr12_21636509_r	0	-
chr12	21639519	21643132	NM_032941_intron_10_0_chr12_21639520_r	0	-
chr12	21643312	21644452	NM_032941_intron_11_0_chr12_21643313_r	0	-
chr12	21644650	21652488	NM_032941_intron_12_0_chr12_21644651_r	0	-
chr12	21652549	21654103	NM_032941_intron_13_0_chr12_21652550_r	0	-
chr12	21654149	21654346	NM_032941_intron_14_0_chr12_21654150_r	0	-
chr12	22354972	22401939	NM_003034_intron_0_0_chr12_22354973_r	0	-
chr12	22402032	22408213	NM_003034_intron_1_0_chr12_22402033_r	0	-
chr12	22408323	22440082	NM_003034_intron_2_0_chr12_22408324_r	0	-
chr12	22440227	22486930	NM_003034_intron_3_0_chr12_22440228_r	0	-
chr12	22602825	22606829	NM_001286176_intron_0_0_chr12_22602826_r	0	-
chr12	22606976	22609904	NM_001286176_intron_1_0_chr12_22606977_r	0	-
chr12	22610095	22611417	NM_001286176_intron_2_0_chr12_22610096_r	0	-
chr12	22611519	22612425	NM_001286176_intron_3_0_chr12_22611520_r	0	-
chr12	22612476	22622642	NM_001286176_intron_4_0_chr12_22612477_r	0	-
chr12	22622729	22623757	NM_001286176_intron_5_0_chr12_22622730_r	0	-
chr12	22623845	22624332	NM_001286176_intron_6_0_chr12_22623846_r	0	-
chr12	22624422	22624900	NM_001286176_intron_7_0_chr12_22624423_r	0	-
chr12	22624999	22625219	NM_001286176_intron_8_0_chr12_22625000_r	0	-
chr12	22625281	22625677	NM_001286176_intron_9_0_chr12_22625282_r	0	-
chr12	22625741	22627684	NM_001286176_intron_10_0_chr12_22625742_r	0	-
chr12	22627825	22631246	NM_001286176_intron_11_0_chr12_22627826_r	0	-
chr12	22631411	22635490	NM_001286176_intron_12_0_chr12_22631412_r	0	-
chr12	22635677	22637630	NM_001286176_intron_13_0_chr12_22635678_r	0	-
chr12	22637822	22643056	NM_001286176_intron_14_0_chr12_22637823_r	0	-
chr12	22643152	22646156	NM_001286176_intron_15_0_chr12_22643153_r	0	-
chr12	22646271	22659644	NM_001286176_intron_16_0_chr12_22646272_r	0	-
chr12	22659753	22666227	NM_001286176_intron_17_0_chr12_22659754_r	0	-
chr12	22666313	22670919	NM_001286176_intron_18_0_chr12_22666314_r	0	-
chr12	22671071	22676359	NM_001286176_intron_19_0_chr12_22671072_r	0	-
chr12	22676558	22677405	NM_001286176_intron_20_0_chr12_22676559_r	0	-
chr12	22677561	22678543	NM_001286176_intron_21_0_chr12_22677562_r	0	-
chr12	22678639	22680654	NM_001286176_intron_22_0_chr12_22678640_r	0	-
chr12	22680826	22688191	NM_001286176_intron_23_0_chr12_22680827_r	0	-
chr12	22688278	22696994	NM_001286176_intron_24_0_chr12_22688279_r	0	-
chr12	22697113	22697253	NM_001286176_intron_25_0_chr12_22697114_r	0	-
chr12	22602825	22606829	NM_001286177_intron_0_0_chr12_22602826_r	0	-
chr12	22606976	22609904	NM_001286177_intron_1_0_chr12_22606977_r	0	-
chr12	22610095	22611417	NM_001286177_intron_2_0_chr12_22610096_r	0	-
chr12	22611519	22612425	NM_001286177_intron_3_0_chr12_22611520_r	0	-
chr12	22612476	22622642	NM_001286177_intron_4_0_chr12_22612477_r	0	-
chr12	22622729	22623757	NM_001286177_intron_5_0_chr12_22622730_r	0	-
chr12	22623845	22624332	NM_001286177_intron_6_0_chr12_22623846_r	0	-
chr12	22624422	22624900	NM_001286177_intron_7_0_chr12_22624423_r	0	-
chr12	22624999	22625219	NM_001286177_intron_8_0_chr12_22625000_r	0	-
chr12	22625281	22625677	NM_001286177_intron_9_0_chr12_22625282_r	0	-
chr12	22625741	22627684	NM_001286177_intron_10_0_chr12_22625742_r	0	-
chr12	22627825	22631246	NM_001286177_intron_11_0_chr12_22627826_r	0	-
chr12	22631411	22635490	NM_001286177_intron_12_0_chr12_22631412_r	0	-
chr12	22635677	22637630	NM_001286177_intron_13_0_chr12_22635678_r	0	-
chr12	22637822	22643056	NM_001286177_intron_14_0_chr12_22637823_r	0	-
chr12	22643152	22646156	NM_001286177_intron_15_0_chr12_22643153_r	0	-
chr12	22646271	22659644	NM_001286177_intron_16_0_chr12_22646272_r	0	-
chr12	22659753	22666227	NM_001286177_intron_17_0_chr12_22659754_r	0	-
chr12	22666313	22672048	NM_001286177_intron_18_0_chr12_22666314_r	0	-
chr12	22672173	22676359	NM_001286177_intron_19_0_chr12_22672174_r	0	-
chr12	22676558	22677405	NM_001286177_intron_20_0_chr12_22676559_r	0	-
chr12	22677561	22678543	NM_001286177_intron_21_0_chr12_22677562_r	0	-
chr12	22678639	22680654	NM_001286177_intron_22_0_chr12_22678640_r	0	-
chr12	22680826	22688191	NM_001286177_intron_23_0_chr12_22680827_r	0	-
chr12	22688278	22696994	NM_001286177_intron_24_0_chr12_22688279_r	0	-
chr12	22697113	22697253	NM_001286177_intron_25_0_chr12_22697114_r	0	-
chr12	22778520	22796696	NM_018638_intron_0_0_chr12_22778521_f	0	+
chr12	22796956	22811947	NM_018638_intron_1_0_chr12_22796957_f	0	+
chr12	22812088	22813996	NM_018638_intron_2_0_chr12_22812089_f	0	+
chr12	22814139	22824205	NM_018638_intron_3_0_chr12_22814140_f	0	+
chr12	22824289	22826433	NM_018638_intron_4_0_chr12_22824290_f	0	+
chr12	22826594	22837416	NM_018638_intron_5_0_chr12_22826595_f	0	+
chr12	22837490	22837815	NM_018638_intron_6_0_chr12_22837491_f	0	+
chr12	22602825	22606829	NM_014802_intron_0_0_chr12_22602826_r	0	-
chr12	22606976	22609904	NM_014802_intron_1_0_chr12_22606977_r	0	-
chr12	22610095	22622642	NM_014802_intron_2_0_chr12_22610096_r	0	-
chr12	22622729	22623757	NM_014802_intron_3_0_chr12_22622730_r	0	-
chr12	22623845	22624332	NM_014802_intron_4_0_chr12_22623846_r	0	-
chr12	22624422	22624900	NM_014802_intron_5_0_chr12_22624423_r	0	-
chr12	22624999	22625219	NM_014802_intron_6_0_chr12_22625000_r	0	-
chr12	22625281	22625677	NM_014802_intron_7_0_chr12_22625282_r	0	-
chr12	22625741	22627684	NM_014802_intron_8_0_chr12_22625742_r	0	-
chr12	22627825	22631246	NM_014802_intron_9_0_chr12_22627826_r	0	-
chr12	22631411	22635490	NM_014802_intron_10_0_chr12_22631412_r	0	-
chr12	22635677	22637630	NM_014802_intron_11_0_chr12_22635678_r	0	-
chr12	22637822	22643056	NM_014802_intron_12_0_chr12_22637823_r	0	-
chr12	22643152	22646156	NM_014802_intron_13_0_chr12_22643153_r	0	-
chr12	22646271	22659644	NM_014802_intron_14_0_chr12_22646272_r	0	-
chr12	22659753	22666227	NM_014802_intron_15_0_chr12_22659754_r	0	-
chr12	22666313	22670919	NM_014802_intron_16_0_chr12_22666314_r	0	-
chr12	22671071	22676359	NM_014802_intron_17_0_chr12_22671072_r	0	-
chr12	22676558	22677405	NM_014802_intron_18_0_chr12_22676559_r	0	-
chr12	22677561	22678543	NM_014802_intron_19_0_chr12_22677562_r	0	-
chr12	22678639	22680654	NM_014802_intron_20_0_chr12_22678640_r	0	-
chr12	22680826	22688191	NM_014802_intron_21_0_chr12_22680827_r	0	-
chr12	22688278	22696994	NM_014802_intron_22_0_chr12_22688279_r	0	-
chr12	22697113	22697253	NM_014802_intron_23_0_chr12_22697114_r	0	-
chr12	22602825	22606829	NM_001286173_intron_0_0_chr12_22602826_r	0	-
chr12	22606976	22609904	NM_001286173_intron_1_0_chr12_22606977_r	0	-
chr12	22610095	22611417	NM_001286173_intron_2_0_chr12_22610096_r	0	-
chr12	22611519	22612425	NM_001286173_intron_3_0_chr12_22611520_r	0	-
chr12	22612476	22622642	NM_001286173_intron_4_0_chr12_22612477_r	0	-
chr12	22622729	22623757	NM_001286173_intron_5_0_chr12_22622730_r	0	-
chr12	22623845	22624332	NM_001286173_intron_6_0_chr12_22623846_r	0	-
chr12	22624422	22624900	NM_001286173_intron_7_0_chr12_22624423_r	0	-
chr12	22624999	22625219	NM_001286173_intron_8_0_chr12_22625000_r	0	-
chr12	22625281	22625677	NM_001286173_intron_9_0_chr12_22625282_r	0	-
chr12	22625741	22627684	NM_001286173_intron_10_0_chr12_22625742_r	0	-
chr12	22627825	22631246	NM_001286173_intron_11_0_chr12_22627826_r	0	-
chr12	22631411	22635490	NM_001286173_intron_12_0_chr12_22631412_r	0	-
chr12	22635677	22637630	NM_001286173_intron_13_0_chr12_22635678_r	0	-
chr12	22637822	22643056	NM_001286173_intron_14_0_chr12_22637823_r	0	-
chr12	22643152	22646156	NM_001286173_intron_15_0_chr12_22643153_r	0	-
chr12	22646271	22659644	NM_001286173_intron_16_0_chr12_22646272_r	0	-
chr12	22659753	22665580	NM_001286173_intron_17_0_chr12_22659754_r	0	-
chr12	22665613	22666227	NM_001286173_intron_18_0_chr12_22665614_r	0	-
chr12	22666313	22672048	NM_001286173_intron_19_0_chr12_22666314_r	0	-
chr12	22672173	22676359	NM_001286173_intron_20_0_chr12_22672174_r	0	-
chr12	22676558	22677405	NM_001286173_intron_21_0_chr12_22676559_r	0	-
chr12	22677561	22678543	NM_001286173_intron_22_0_chr12_22677562_r	0	-
chr12	22678639	22680654	NM_001286173_intron_23_0_chr12_22678640_r	0	-
chr12	22680826	22688191	NM_001286173_intron_24_0_chr12_22680827_r	0	-
chr12	22688278	22696994	NM_001286173_intron_25_0_chr12_22688279_r	0	-
chr12	22697113	22697253	NM_001286173_intron_26_0_chr12_22697114_r	0	-
chr12	22602825	22606829	NM_001286175_intron_0_0_chr12_22602826_r	0	-
chr12	22606976	22609904	NM_001286175_intron_1_0_chr12_22606977_r	0	-
chr12	22610095	22611417	NM_001286175_intron_2_0_chr12_22610096_r	0	-
chr12	22611489	22612425	NM_001286175_intron_3_0_chr12_22611490_r	0	-
chr12	22612476	22622642	NM_001286175_intron_4_0_chr12_22612477_r	0	-
chr12	22622729	22623757	NM_001286175_intron_5_0_chr12_22622730_r	0	-
chr12	22623845	22624332	NM_001286175_intron_6_0_chr12_22623846_r	0	-
chr12	22624422	22624900	NM_001286175_intron_7_0_chr12_22624423_r	0	-
chr12	22624999	22625219	NM_001286175_intron_8_0_chr12_22625000_r	0	-
chr12	22625281	22625677	NM_001286175_intron_9_0_chr12_22625282_r	0	-
chr12	22625741	22627684	NM_001286175_intron_10_0_chr12_22625742_r	0	-
chr12	22627825	22631246	NM_001286175_intron_11_0_chr12_22627826_r	0	-
chr12	22631411	22635490	NM_001286175_intron_12_0_chr12_22631412_r	0	-
chr12	22635677	22637630	NM_001286175_intron_13_0_chr12_22635678_r	0	-
chr12	22637822	22643056	NM_001286175_intron_14_0_chr12_22637823_r	0	-
chr12	22643152	22646156	NM_001286175_intron_15_0_chr12_22643153_r	0	-
chr12	22646271	22655672	NM_001286175_intron_16_0_chr12_22646272_r	0	-
chr12	22655738	22659644	NM_001286175_intron_17_0_chr12_22655739_r	0	-
chr12	22659753	22666227	NM_001286175_intron_18_0_chr12_22659754_r	0	-
chr12	22666313	22672048	NM_001286175_intron_19_0_chr12_22666314_r	0	-
chr12	22672173	22676359	NM_001286175_intron_20_0_chr12_22672174_r	0	-
chr12	22676558	22677405	NM_001286175_intron_21_0_chr12_22676559_r	0	-
chr12	22677561	22678543	NM_001286175_intron_22_0_chr12_22677562_r	0	-
chr12	22678639	22680654	NM_001286175_intron_23_0_chr12_22678640_r	0	-
chr12	22680826	22688191	NM_001286175_intron_24_0_chr12_22680827_r	0	-
chr12	22688278	22696994	NM_001286175_intron_25_0_chr12_22688279_r	0	-
chr12	22697113	22697253	NM_001286175_intron_26_0_chr12_22697114_r	0	-
chr12	22602825	22606829	NM_001286174_intron_0_0_chr12_22602826_r	0	-
chr12	22606976	22609904	NM_001286174_intron_1_0_chr12_22606977_r	0	-
chr12	22610095	22611417	NM_001286174_intron_2_0_chr12_22610096_r	0	-
chr12	22611519	22612425	NM_001286174_intron_3_0_chr12_22611520_r	0	-
chr12	22612476	22622642	NM_001286174_intron_4_0_chr12_22612477_r	0	-
chr12	22622729	22623757	NM_001286174_intron_5_0_chr12_22622730_r	0	-
chr12	22623845	22624332	NM_001286174_intron_6_0_chr12_22623846_r	0	-
chr12	22624422	22624900	NM_001286174_intron_7_0_chr12_22624423_r	0	-
chr12	22624999	22625219	NM_001286174_intron_8_0_chr12_22625000_r	0	-
chr12	22625281	22625677	NM_001286174_intron_9_0_chr12_22625282_r	0	-
chr12	22625741	22627684	NM_001286174_intron_10_0_chr12_22625742_r	0	-
chr12	22627825	22631246	NM_001286174_intron_11_0_chr12_22627826_r	0	-
chr12	22631411	22635490	NM_001286174_intron_12_0_chr12_22631412_r	0	-
chr12	22635677	22637630	NM_001286174_intron_13_0_chr12_22635678_r	0	-
chr12	22637822	22643056	NM_001286174_intron_14_0_chr12_22637823_r	0	-
chr12	22643152	22646156	NM_001286174_intron_15_0_chr12_22643153_r	0	-
chr12	22646271	22659644	NM_001286174_intron_16_0_chr12_22646272_r	0	-
chr12	22659753	22666227	NM_001286174_intron_17_0_chr12_22659754_r	0	-
chr12	22666313	22670919	NM_001286174_intron_18_0_chr12_22666314_r	0	-
chr12	22671071	22676359	NM_001286174_intron_19_0_chr12_22671072_r	0	-
chr12	22676558	22677405	NM_001286174_intron_20_0_chr12_22676559_r	0	-
chr12	22677561	22678543	NM_001286174_intron_21_0_chr12_22677562_r	0	-
chr12	22678639	22680654	NM_001286174_intron_22_0_chr12_22678640_r	0	-
chr12	22680826	22688191	NM_001286174_intron_23_0_chr12_22680827_r	0	-
chr12	22688278	22696994	NM_001286174_intron_24_0_chr12_22688279_r	0	-
chr12	22354972	22401939	NM_001304450_intron_0_0_chr12_22354973_r	0	-
chr12	22402032	22440082	NM_001304450_intron_1_0_chr12_22402033_r	0	-
chr12	22440227	22486930	NM_001304450_intron_2_0_chr12_22440228_r	0	-
chr12	23328794	23338407	NR_120471_intron_0_0_chr12_23328795_f	0	+
chr12	23338528	23341060	NR_120471_intron_1_0_chr12_23338529_f	0	+
chr12	23342098	23343206	NR_120471_intron_2_0_chr12_23342099_f	0	+
chr12	23343303	23344361	NR_120471_intron_3_0_chr12_23343304_f	0	+
chr12	23687456	23689386	NM_001330785_intron_0_0_chr12_23687457_r	0	-
chr12	23689603	23696144	NM_001330785_intron_1_0_chr12_23689604_r	0	-
chr12	23696318	23699249	NM_001330785_intron_2_0_chr12_23696319_r	0	-
chr12	23699358	23716191	NM_001330785_intron_3_0_chr12_23699359_r	0	-
chr12	23716337	23728594	NM_001330785_intron_4_0_chr12_23716338_r	0	-
chr12	23728772	23757320	NM_001330785_intron_5_0_chr12_23728773_r	0	-
chr12	23757467	23793745	NM_001330785_intron_6_0_chr12_23757468_r	0	-
chr12	23793831	23818377	NM_001330785_intron_7_0_chr12_23793832_r	0	-
chr12	23818498	23887617	NM_001330785_intron_8_0_chr12_23818499_r	0	-
chr12	23887686	23893800	NM_001330785_intron_9_0_chr12_23887687_r	0	-
chr12	23893973	23908571	NM_001330785_intron_10_0_chr12_23893974_r	0	-
chr12	23908658	23998916	NM_001330785_intron_11_0_chr12_23908659_r	0	-
chr12	23999127	24048831	NM_001330785_intron_12_0_chr12_23999128_r	0	-
chr12	24048958	24102497	NM_001330785_intron_13_0_chr12_24048959_r	0	-
chr12	23687456	23689386	NM_006940_intron_0_0_chr12_23687457_r	0	-
chr12	23689603	23696144	NM_006940_intron_1_0_chr12_23689604_r	0	-
chr12	23696318	23699249	NM_006940_intron_2_0_chr12_23696319_r	0	-
chr12	23699358	23716191	NM_006940_intron_3_0_chr12_23699359_r	0	-
chr12	23716337	23728594	NM_006940_intron_4_0_chr12_23716338_r	0	-
chr12	23728772	23757320	NM_006940_intron_5_0_chr12_23728773_r	0	-
chr12	23757467	23793745	NM_006940_intron_6_0_chr12_23757468_r	0	-
chr12	23793831	23818377	NM_006940_intron_7_0_chr12_23793832_r	0	-
chr12	23818498	23887617	NM_006940_intron_8_0_chr12_23818499_r	0	-
chr12	23887686	23893800	NM_006940_intron_9_0_chr12_23887687_r	0	-
chr12	23893973	23908571	NM_006940_intron_10_0_chr12_23893974_r	0	-
chr12	23908658	23998916	NM_006940_intron_11_0_chr12_23908659_r	0	-
chr12	23999127	24048726	NM_006940_intron_12_0_chr12_23999128_r	0	-
chr12	24048958	24102497	NM_006940_intron_13_0_chr12_24048959_r	0	-
chr12	23687456	23689386	NM_178010_intron_0_0_chr12_23687457_r	0	-
chr12	23689603	23696144	NM_178010_intron_1_0_chr12_23689604_r	0	-
chr12	23696318	23699249	NM_178010_intron_2_0_chr12_23696319_r	0	-
chr12	23699358	23716191	NM_178010_intron_3_0_chr12_23699359_r	0	-
chr12	23716337	23728594	NM_178010_intron_4_0_chr12_23716338_r	0	-
chr12	23728772	23737480	NM_178010_intron_5_0_chr12_23728773_r	0	-
chr12	23687456	23689386	NM_001261415_intron_0_0_chr12_23687457_r	0	-
chr12	23689603	23696144	NM_001261415_intron_1_0_chr12_23689604_r	0	-
chr12	23696318	23699249	NM_001261415_intron_2_0_chr12_23696319_r	0	-
chr12	23699358	23716191	NM_001261415_intron_3_0_chr12_23699359_r	0	-
chr12	23716337	23728594	NM_001261415_intron_4_0_chr12_23716338_r	0	-
chr12	23728772	23757320	NM_001261415_intron_5_0_chr12_23728773_r	0	-
chr12	23757467	23793745	NM_001261415_intron_6_0_chr12_23757468_r	0	-
chr12	23793831	23818377	NM_001261415_intron_7_0_chr12_23793832_r	0	-
chr12	23818498	23887617	NM_001261415_intron_8_0_chr12_23818499_r	0	-
chr12	23887686	23893800	NM_001261415_intron_9_0_chr12_23887687_r	0	-
chr12	23893973	23908571	NM_001261415_intron_10_0_chr12_23893974_r	0	-
chr12	23908658	23998916	NM_001261415_intron_11_0_chr12_23908659_r	0	-
chr12	23999127	24048726	NM_001261415_intron_12_0_chr12_23999128_r	0	-
chr12	24048958	24103802	NM_001261415_intron_13_0_chr12_24048959_r	0	-
chr12	24970983	24982756	NM_005504_intron_0_0_chr12_24970984_r	0	-
chr12	24982831	24985656	NM_005504_intron_1_0_chr12_24982832_r	0	-
chr12	24985797	24989444	NM_005504_intron_2_0_chr12_24985798_r	0	-
chr12	24989530	24995015	NM_005504_intron_3_0_chr12_24989531_r	0	-
chr12	24995158	25002719	NM_005504_intron_4_0_chr12_24995159_r	0	-
chr12	25002883	25031463	NM_005504_intron_5_0_chr12_25002884_r	0	-
chr12	25031583	25034234	NM_005504_intron_6_0_chr12_25031584_r	0	-
chr12	25034345	25047208	NM_005504_intron_7_0_chr12_25034346_r	0	-
chr12	25047409	25054747	NM_005504_intron_8_0_chr12_25047410_r	0	-
chr12	25054819	25101860	NM_005504_intron_9_0_chr12_25054820_r	0	-
chr12	24970983	24982756	NM_001178093_intron_0_0_chr12_24970984_r	0	-
chr12	24982831	24985656	NM_001178093_intron_1_0_chr12_24982832_r	0	-
chr12	24985797	24989444	NM_001178093_intron_2_0_chr12_24985798_r	0	-
chr12	24989530	24995015	NM_001178093_intron_3_0_chr12_24989531_r	0	-
chr12	24995158	25002719	NM_001178093_intron_4_0_chr12_24995159_r	0	-
chr12	25002883	25031463	NM_001178093_intron_5_0_chr12_25002884_r	0	-
chr12	25031583	25034234	NM_001178093_intron_6_0_chr12_25031584_r	0	-
chr12	25034345	25047208	NM_001178093_intron_7_0_chr12_25034346_r	0	-
chr12	25047409	25054747	NM_001178093_intron_8_0_chr12_25047410_r	0	-
chr12	25054819	25055880	NM_001178093_intron_9_0_chr12_25054820_r	0	-
chr12	24970983	24982756	NM_001178091_intron_0_0_chr12_24970984_r	0	-
chr12	24982831	24985656	NM_001178091_intron_1_0_chr12_24982832_r	0	-
chr12	24985797	24989444	NM_001178091_intron_2_0_chr12_24985798_r	0	-
chr12	24989530	24995015	NM_001178091_intron_3_0_chr12_24989531_r	0	-
chr12	24995158	25002719	NM_001178091_intron_4_0_chr12_24995159_r	0	-
chr12	25002883	25031463	NM_001178091_intron_5_0_chr12_25002884_r	0	-
chr12	25031583	25047208	NM_001178091_intron_6_0_chr12_25031584_r	0	-
chr12	25047409	25054747	NM_001178091_intron_7_0_chr12_25047410_r	0	-
chr12	25054819	25101860	NM_001178091_intron_8_0_chr12_25054820_r	0	-
chr12	24376257	24380094	NR_120472_intron_0_0_chr12_24376258_f	0	+
chr12	24380321	24380644	NR_120472_intron_1_0_chr12_24380322_f	0	+
chr12	24380752	24383492	NR_120472_intron_2_0_chr12_24380753_f	0	+
chr12	24383549	24390755	NR_120472_intron_3_0_chr12_24383550_f	0	+
chr12	24376257	24380094	NR_120473_intron_0_0_chr12_24376258_f	0	+
chr12	24970983	24982756	NM_001178092_intron_0_0_chr12_24970984_r	0	-
chr12	24982831	24985656	NM_001178092_intron_1_0_chr12_24982832_r	0	-
chr12	24985797	24989444	NM_001178092_intron_2_0_chr12_24985798_r	0	-
chr12	24989530	24995015	NM_001178092_intron_3_0_chr12_24989531_r	0	-
chr12	24995158	25002719	NM_001178092_intron_4_0_chr12_24995159_r	0	-
chr12	25002883	25031463	NM_001178092_intron_5_0_chr12_25002884_r	0	-
chr12	25031583	25047208	NM_001178092_intron_6_0_chr12_25031584_r	0	-
chr12	25047409	25101860	NM_001178092_intron_7_0_chr12_25047410_r	0	-
chr12	24970983	24982756	NM_001178094_intron_0_0_chr12_24970984_r	0	-
chr12	24982831	24985656	NM_001178094_intron_1_0_chr12_24982832_r	0	-
chr12	24985797	24989444	NM_001178094_intron_2_0_chr12_24985798_r	0	-
chr12	24989530	24995015	NM_001178094_intron_3_0_chr12_24989531_r	0	-
chr12	24995158	25002719	NM_001178094_intron_4_0_chr12_24995159_r	0	-
chr12	25002883	25031463	NM_001178094_intron_5_0_chr12_25002884_r	0	-
chr12	25031583	25034234	NM_001178094_intron_6_0_chr12_25031584_r	0	-
chr12	25034345	25047208	NM_001178094_intron_7_0_chr12_25034346_r	0	-
chr12	25047409	25054747	NM_001178094_intron_8_0_chr12_25047410_r	0	-
chr12	25054819	25054896	NM_001178094_intron_9_0_chr12_25054820_r	0	-
chr12	25261695	25263060	NM_001352068_intron_0_0_chr12_25261696_r	0	-
chr12	25263174	25264705	NM_001352068_intron_1_0_chr12_25263175_r	0	-
chr12	25264873	25267589	NM_001352068_intron_2_0_chr12_25264874_r	0	-
chr12	25267804	25276144	NM_001352068_intron_3_0_chr12_25267805_r	0	-
chr12	25276220	25297298	NM_001352068_intron_4_0_chr12_25276221_r	0	-
chr12	25297611	25299934	NM_001352068_intron_5_0_chr12_25297612_r	0	-
chr12	25300038	25302561	NM_001352068_intron_6_0_chr12_25300039_r	0	-
chr12	25302708	25307252	NM_001352068_intron_7_0_chr12_25302709_r	0	-
chr12	25307390	25308244	NM_001352068_intron_8_0_chr12_25307391_r	0	-
chr12	25308346	25311405	NM_001352068_intron_9_0_chr12_25308347_r	0	-
chr12	25311497	25348009	NM_001352068_intron_10_0_chr12_25311498_r	0	-
chr12	25261757	25263060	NM_001352067_intron_0_0_chr12_25261758_r	0	-
chr12	25263174	25264705	NM_001352067_intron_1_0_chr12_25263175_r	0	-
chr12	25264873	25267589	NM_001352067_intron_2_0_chr12_25264874_r	0	-
chr12	25267804	25276144	NM_001352067_intron_3_0_chr12_25267805_r	0	-
chr12	25276220	25297298	NM_001352067_intron_4_0_chr12_25276221_r	0	-
chr12	25297611	25299934	NM_001352067_intron_5_0_chr12_25297612_r	0	-
chr12	25300038	25302561	NM_001352067_intron_6_0_chr12_25300039_r	0	-
chr12	25302708	25307252	NM_001352067_intron_7_0_chr12_25302709_r	0	-
chr12	25307390	25308244	NM_001352067_intron_8_0_chr12_25307391_r	0	-
chr12	25308346	25348009	NM_001352067_intron_9_0_chr12_25308347_r	0	-
chr12	25261757	25263060	NM_001352066_intron_0_0_chr12_25261758_r	0	-
chr12	25263174	25264705	NM_001352066_intron_1_0_chr12_25263175_r	0	-
chr12	25264873	25267589	NM_001352066_intron_2_0_chr12_25264874_r	0	-
chr12	25267804	25276144	NM_001352066_intron_3_0_chr12_25267805_r	0	-
chr12	25276220	25297298	NM_001352066_intron_4_0_chr12_25276221_r	0	-
chr12	25297611	25299934	NM_001352066_intron_5_0_chr12_25297612_r	0	-
chr12	25300038	25302561	NM_001352066_intron_6_0_chr12_25300039_r	0	-
chr12	25302708	25307252	NM_001352066_intron_7_0_chr12_25302709_r	0	-
chr12	25307390	25308244	NM_001352066_intron_8_0_chr12_25307391_r	0	-
chr12	25308346	25311405	NM_001352066_intron_9_0_chr12_25308347_r	0	-
chr12	25311671	25314046	NM_001352066_intron_10_0_chr12_25311672_r	0	-
chr12	25314131	25343547	NM_001352066_intron_11_0_chr12_25314132_r	0	-
chr12	25343565	25347819	NM_001352066_intron_12_0_chr12_25343566_r	0	-
chr12	25261695	25263060	NM_001319977_intron_0_0_chr12_25261696_r	0	-
chr12	25263174	25264705	NM_001319977_intron_1_0_chr12_25263175_r	0	-
chr12	25264873	25267589	NM_001319977_intron_2_0_chr12_25264874_r	0	-
chr12	25267804	25272078	NM_001319977_intron_3_0_chr12_25267805_r	0	-
chr12	25272235	25274686	NM_001319977_intron_4_0_chr12_25272236_r	0	-
chr12	25274847	25276144	NM_001319977_intron_5_0_chr12_25274848_r	0	-
chr12	25276220	25297298	NM_001319977_intron_6_0_chr12_25276221_r	0	-
chr12	25297611	25299934	NM_001319977_intron_7_0_chr12_25297612_r	0	-
chr12	25300038	25302561	NM_001319977_intron_8_0_chr12_25300039_r	0	-
chr12	25302708	25307252	NM_001319977_intron_9_0_chr12_25302709_r	0	-
chr12	25307390	25308244	NM_001319977_intron_10_0_chr12_25307391_r	0	-
chr12	25308346	25314046	NM_001319977_intron_11_0_chr12_25308347_r	0	-
chr12	25314131	25348009	NM_001319977_intron_12_0_chr12_25314132_r	0	-
chr12	25261757	25263060	NR_147910_intron_0_0_chr12_25261758_r	0	-
chr12	25263174	25264705	NR_147910_intron_1_0_chr12_25263175_r	0	-
chr12	25264873	25267589	NR_147910_intron_2_0_chr12_25264874_r	0	-
chr12	25267804	25276144	NR_147910_intron_3_0_chr12_25267805_r	0	-
chr12	25276220	25299934	NR_147910_intron_4_0_chr12_25276221_r	0	-
chr12	25300038	25302561	NR_147910_intron_5_0_chr12_25300039_r	0	-
chr12	25302708	25307252	NR_147910_intron_6_0_chr12_25302709_r	0	-
chr12	25307390	25308244	NR_147910_intron_7_0_chr12_25307391_r	0	-
chr12	25308346	25311405	NR_147910_intron_8_0_chr12_25308347_r	0	-
chr12	25311497	25314046	NR_147910_intron_9_0_chr12_25311498_r	0	-
chr12	25314131	25348009	NR_147910_intron_10_0_chr12_25314132_r	0	-
chr12	25261757	25263060	NR_147911_intron_0_0_chr12_25261758_r	0	-
chr12	25263174	25264705	NR_147911_intron_1_0_chr12_25263175_r	0	-
chr12	25264873	25267589	NR_147911_intron_2_0_chr12_25264874_r	0	-
chr12	25267804	25272092	NR_147911_intron_3_0_chr12_25267805_r	0	-
chr12	25272235	25274686	NR_147911_intron_4_0_chr12_25272236_r	0	-
chr12	25274847	25276144	NR_147911_intron_5_0_chr12_25274848_r	0	-
chr12	25276220	25297298	NR_147911_intron_6_0_chr12_25276221_r	0	-
chr12	25297611	25299934	NR_147911_intron_7_0_chr12_25297612_r	0	-
chr12	25300038	25302561	NR_147911_intron_8_0_chr12_25300039_r	0	-
chr12	25302708	25307252	NR_147911_intron_9_0_chr12_25302709_r	0	-
chr12	25307390	25308244	NR_147911_intron_10_0_chr12_25307391_r	0	-
chr12	25308346	25314046	NR_147911_intron_11_0_chr12_25308347_r	0	-
chr12	25314123	25348009	NR_147911_intron_12_0_chr12_25314124_r	0	-
chr12	25650728	25656671	NM_001352234_intron_0_0_chr12_25650729_r	0	-
chr12	25656734	25671728	NM_001352234_intron_1_0_chr12_25656735_r	0	-
chr12	25671901	25672791	NM_001352234_intron_2_0_chr12_25671902_r	0	-
chr12	25673009	25679032	NM_001352234_intron_3_0_chr12_25673010_r	0	-
chr12	25679152	25679702	NM_001352234_intron_4_0_chr12_25679153_r	0	-
chr12	25679889	25699307	NM_001352234_intron_5_0_chr12_25679890_r	0	-
chr12	25699488	25702259	NM_001352234_intron_6_0_chr12_25699489_r	0	-
chr12	25702480	25801427	NM_001352234_intron_7_0_chr12_25702481_r	0	-
chr12	25650728	25656671	NM_001352233_intron_0_0_chr12_25650729_r	0	-
chr12	25656734	25671728	NM_001352233_intron_1_0_chr12_25656735_r	0	-
chr12	25671901	25672791	NM_001352233_intron_2_0_chr12_25671902_r	0	-
chr12	25673009	25679032	NM_001352233_intron_3_0_chr12_25673010_r	0	-
chr12	25679152	25679702	NM_001352233_intron_4_0_chr12_25679153_r	0	-
chr12	25679889	25699307	NM_001352233_intron_5_0_chr12_25679890_r	0	-
chr12	25699488	25702259	NM_001352233_intron_6_0_chr12_25699489_r	0	-
chr12	25702480	25735355	NM_001352233_intron_7_0_chr12_25702481_r	0	-
chr12	25735397	25801427	NM_001352233_intron_8_0_chr12_25735398_r	0	-
chr12	25629394	25656671	NM_001256266_intron_0_0_chr12_25629395_r	0	-
chr12	25656734	25671728	NM_001256266_intron_1_0_chr12_25656735_r	0	-
chr12	25671901	25672791	NM_001256266_intron_2_0_chr12_25671902_r	0	-
chr12	25673009	25679032	NM_001256266_intron_3_0_chr12_25673010_r	0	-
chr12	25679152	25679702	NM_001256266_intron_4_0_chr12_25679153_r	0	-
chr12	25679889	25699307	NM_001256266_intron_5_0_chr12_25679890_r	0	-
chr12	25699488	25700158	NM_001256266_intron_6_0_chr12_25699489_r	0	-
chr12	25700285	25702259	NM_001256266_intron_7_0_chr12_25700286_r	0	-
chr12	25702480	25706098	NM_001256266_intron_8_0_chr12_25702481_r	0	-
chr12	25261757	25263060	NM_018272_intron_0_0_chr12_25261758_r	0	-
chr12	25263174	25264705	NM_018272_intron_1_0_chr12_25263175_r	0	-
chr12	25264873	25267589	NM_018272_intron_2_0_chr12_25264874_r	0	-
chr12	25267804	25272078	NM_018272_intron_3_0_chr12_25267805_r	0	-
chr12	25272235	25274686	NM_018272_intron_4_0_chr12_25272236_r	0	-
chr12	25274847	25276144	NM_018272_intron_5_0_chr12_25274848_r	0	-
chr12	25276220	25297298	NM_018272_intron_6_0_chr12_25276221_r	0	-
chr12	25297611	25299934	NM_018272_intron_7_0_chr12_25297612_r	0	-
chr12	25300038	25302561	NM_018272_intron_8_0_chr12_25300039_r	0	-
chr12	25302708	25307252	NM_018272_intron_9_0_chr12_25302709_r	0	-
chr12	25307390	25308244	NM_018272_intron_10_0_chr12_25307391_r	0	-
chr12	25308346	25311405	NM_018272_intron_11_0_chr12_25308347_r	0	-
chr12	25311497	25314046	NM_018272_intron_12_0_chr12_25311498_r	0	-
chr12	25314131	25343547	NM_018272_intron_13_0_chr12_25314132_r	0	-
chr12	25343565	25348009	NM_018272_intron_14_0_chr12_25343566_r	0	-
chr12	25261757	25263060	NM_001352065_intron_0_0_chr12_25261758_r	0	-
chr12	25263174	25264705	NM_001352065_intron_1_0_chr12_25263175_r	0	-
chr12	25264873	25267589	NM_001352065_intron_2_0_chr12_25264874_r	0	-
chr12	25267804	25272078	NM_001352065_intron_3_0_chr12_25267805_r	0	-
chr12	25272235	25274686	NM_001352065_intron_4_0_chr12_25272236_r	0	-
chr12	25274847	25276144	NM_001352065_intron_5_0_chr12_25274848_r	0	-
chr12	25276220	25297298	NM_001352065_intron_6_0_chr12_25276221_r	0	-
chr12	25297611	25299934	NM_001352065_intron_7_0_chr12_25297612_r	0	-
chr12	25300038	25302561	NM_001352065_intron_8_0_chr12_25300039_r	0	-
chr12	25302708	25307252	NM_001352065_intron_9_0_chr12_25302709_r	0	-
chr12	25307390	25308244	NM_001352065_intron_10_0_chr12_25307391_r	0	-
chr12	25308346	25314046	NM_001352065_intron_11_0_chr12_25308347_r	0	-
chr12	25314131	25348009	NM_001352065_intron_12_0_chr12_25314132_r	0	-
chr12	25261695	25263060	NM_001352062_intron_0_0_chr12_25261696_r	0	-
chr12	25263174	25264705	NM_001352062_intron_1_0_chr12_25263175_r	0	-
chr12	25264873	25267589	NM_001352062_intron_2_0_chr12_25264874_r	0	-
chr12	25267804	25272078	NM_001352062_intron_3_0_chr12_25267805_r	0	-
chr12	25272235	25274686	NM_001352062_intron_4_0_chr12_25272236_r	0	-
chr12	25274847	25276144	NM_001352062_intron_5_0_chr12_25274848_r	0	-
chr12	25276220	25297298	NM_001352062_intron_6_0_chr12_25276221_r	0	-
chr12	25297611	25299934	NM_001352062_intron_7_0_chr12_25297612_r	0	-
chr12	25300038	25302561	NM_001352062_intron_8_0_chr12_25300039_r	0	-
chr12	25302708	25307252	NM_001352062_intron_9_0_chr12_25302709_r	0	-
chr12	25307390	25308244	NM_001352062_intron_10_0_chr12_25307391_r	0	-
chr12	25308346	25311405	NM_001352062_intron_11_0_chr12_25308347_r	0	-
chr12	25311497	25314046	NM_001352062_intron_12_0_chr12_25311498_r	0	-
chr12	25314131	25348009	NM_001352062_intron_13_0_chr12_25314132_r	0	-
chr12	25261757	25263060	NM_001204102_intron_0_0_chr12_25261758_r	0	-
chr12	25263174	25264705	NM_001204102_intron_1_0_chr12_25263175_r	0	-
chr12	25264873	25267589	NM_001204102_intron_2_0_chr12_25264874_r	0	-
chr12	25267804	25272078	NM_001204102_intron_3_0_chr12_25267805_r	0	-
chr12	25272235	25274686	NM_001204102_intron_4_0_chr12_25272236_r	0	-
chr12	25274847	25276144	NM_001204102_intron_5_0_chr12_25274848_r	0	-
chr12	25276220	25297298	NM_001204102_intron_6_0_chr12_25276221_r	0	-
chr12	25297611	25299934	NM_001204102_intron_7_0_chr12_25297612_r	0	-
chr12	25300038	25302561	NM_001204102_intron_8_0_chr12_25300039_r	0	-
chr12	25302708	25307252	NM_001204102_intron_9_0_chr12_25302709_r	0	-
chr12	25307390	25308244	NM_001204102_intron_10_0_chr12_25307391_r	0	-
chr12	25308346	25311405	NM_001204102_intron_11_0_chr12_25308347_r	0	-
chr12	25311497	25314046	NM_001204102_intron_12_0_chr12_25311498_r	0	-
chr12	25314131	25338682	NM_001204102_intron_13_0_chr12_25314132_r	0	-
chr12	25338720	25343547	NM_001204102_intron_14_0_chr12_25338721_r	0	-
chr12	25343565	25348009	NM_001204102_intron_15_0_chr12_25343566_r	0	-
chr12	25629394	25656671	NM_152590_intron_0_0_chr12_25629395_r	0	-
chr12	25656734	25671728	NM_152590_intron_1_0_chr12_25656735_r	0	-
chr12	25671901	25672791	NM_152590_intron_2_0_chr12_25671902_r	0	-
chr12	25673009	25679032	NM_152590_intron_3_0_chr12_25673010_r	0	-
chr12	25679152	25679702	NM_152590_intron_4_0_chr12_25679153_r	0	-
chr12	25679889	25699307	NM_152590_intron_5_0_chr12_25679890_r	0	-
chr12	25699488	25702259	NM_152590_intron_6_0_chr12_25699489_r	0	-
chr12	25702480	25706002	NM_152590_intron_7_0_chr12_25702481_r	0	-
chr12	25261757	25263060	NM_001319978_intron_0_0_chr12_25261758_r	0	-
chr12	25263174	25264705	NM_001319978_intron_1_0_chr12_25263175_r	0	-
chr12	25264873	25267589	NM_001319978_intron_2_0_chr12_25264874_r	0	-
chr12	25267804	25272078	NM_001319978_intron_3_0_chr12_25267805_r	0	-
chr12	25272235	25274686	NM_001319978_intron_4_0_chr12_25272236_r	0	-
chr12	25274847	25276144	NM_001319978_intron_5_0_chr12_25274848_r	0	-
chr12	25276220	25297298	NM_001319978_intron_6_0_chr12_25276221_r	0	-
chr12	25297611	25299934	NM_001319978_intron_7_0_chr12_25297612_r	0	-
chr12	25300038	25302561	NM_001319978_intron_8_0_chr12_25300039_r	0	-
chr12	25302708	25307252	NM_001319978_intron_9_0_chr12_25302709_r	0	-
chr12	25307390	25308244	NM_001319978_intron_10_0_chr12_25307391_r	0	-
chr12	25308346	25311405	NM_001319978_intron_11_0_chr12_25308347_r	0	-
chr12	25311671	25314046	NM_001319978_intron_12_0_chr12_25311672_r	0	-
chr12	25314131	25348009	NM_001319978_intron_13_0_chr12_25314132_r	0	-
chr12	25261757	25263060	NM_001352064_intron_0_0_chr12_25261758_r	0	-
chr12	25263174	25264705	NM_001352064_intron_1_0_chr12_25263175_r	0	-
chr12	25264873	25267589	NM_001352064_intron_2_0_chr12_25264874_r	0	-
chr12	25267804	25276144	NM_001352064_intron_3_0_chr12_25267805_r	0	-
chr12	25276220	25297298	NM_001352064_intron_4_0_chr12_25276221_r	0	-
chr12	25297611	25299934	NM_001352064_intron_5_0_chr12_25297612_r	0	-
chr12	25300038	25302561	NM_001352064_intron_6_0_chr12_25300039_r	0	-
chr12	25302708	25307252	NM_001352064_intron_7_0_chr12_25302709_r	0	-
chr12	25307390	25308244	NM_001352064_intron_8_0_chr12_25307391_r	0	-
chr12	25308346	25311405	NM_001352064_intron_9_0_chr12_25308347_r	0	-
chr12	25311497	25314046	NM_001352064_intron_10_0_chr12_25311498_r	0	-
chr12	25314131	25348009	NM_001352064_intron_11_0_chr12_25314132_r	0	-
chr12	25261757	25263060	NM_001352061_intron_0_0_chr12_25261758_r	0	-
chr12	25263174	25264705	NM_001352061_intron_1_0_chr12_25263175_r	0	-
chr12	25264873	25267589	NM_001352061_intron_2_0_chr12_25264874_r	0	-
chr12	25267804	25272078	NM_001352061_intron_3_0_chr12_25267805_r	0	-
chr12	25272235	25274686	NM_001352061_intron_4_0_chr12_25272236_r	0	-
chr12	25274847	25276144	NM_001352061_intron_5_0_chr12_25274848_r	0	-
chr12	25276220	25297298	NM_001352061_intron_6_0_chr12_25276221_r	0	-
chr12	25297611	25299934	NM_001352061_intron_7_0_chr12_25297612_r	0	-
chr12	25300038	25302561	NM_001352061_intron_8_0_chr12_25300039_r	0	-
chr12	25302708	25307252	NM_001352061_intron_9_0_chr12_25302709_r	0	-
chr12	25307390	25308244	NM_001352061_intron_10_0_chr12_25307391_r	0	-
chr12	25308346	25311405	NM_001352061_intron_11_0_chr12_25308347_r	0	-
chr12	25311671	25348009	NM_001352061_intron_12_0_chr12_25311672_r	0	-
chr12	25261757	25263060	NM_001204101_intron_0_0_chr12_25261758_r	0	-
chr12	25263174	25264705	NM_001204101_intron_1_0_chr12_25263175_r	0	-
chr12	25264873	25267589	NM_001204101_intron_2_0_chr12_25264874_r	0	-
chr12	25267804	25272078	NM_001204101_intron_3_0_chr12_25267805_r	0	-
chr12	25272235	25274686	NM_001204101_intron_4_0_chr12_25272236_r	0	-
chr12	25274847	25276144	NM_001204101_intron_5_0_chr12_25274848_r	0	-
chr12	25276220	25297298	NM_001204101_intron_6_0_chr12_25276221_r	0	-
chr12	25297611	25299934	NM_001204101_intron_7_0_chr12_25297612_r	0	-
chr12	25300038	25302561	NM_001204101_intron_8_0_chr12_25300039_r	0	-
chr12	25302708	25307252	NM_001204101_intron_9_0_chr12_25302709_r	0	-
chr12	25307390	25308244	NM_001204101_intron_10_0_chr12_25307391_r	0	-
chr12	25308346	25348009	NM_001204101_intron_11_0_chr12_25308347_r	0	-
chr12	25650728	25656671	NM_001352232_intron_0_0_chr12_25650729_r	0	-
chr12	25656734	25671728	NM_001352232_intron_1_0_chr12_25656735_r	0	-
chr12	25671901	25672791	NM_001352232_intron_2_0_chr12_25671902_r	0	-
chr12	25673009	25679032	NM_001352232_intron_3_0_chr12_25673010_r	0	-
chr12	25679152	25679702	NM_001352232_intron_4_0_chr12_25679153_r	0	-
chr12	25679889	25699307	NM_001352232_intron_5_0_chr12_25679890_r	0	-
chr12	25699488	25702259	NM_001352232_intron_6_0_chr12_25699489_r	0	-
chr12	25702480	25735355	NM_001352232_intron_7_0_chr12_25702481_r	0	-
chr12	25735397	25737354	NM_001352232_intron_8_0_chr12_25735398_r	0	-
chr12	25737545	25801427	NM_001352232_intron_9_0_chr12_25737546_r	0	-
chr12	25652930	25656671	NM_001145729_intron_0_0_chr12_25652931_r	0	-
chr12	25656734	25671728	NM_001145729_intron_1_0_chr12_25656735_r	0	-
chr12	25671901	25672791	NM_001145729_intron_2_0_chr12_25671902_r	0	-
chr12	25673009	25679702	NM_001145729_intron_3_0_chr12_25673010_r	0	-
chr12	25679889	25699307	NM_001145729_intron_4_0_chr12_25679890_r	0	-
chr12	25699488	25702259	NM_001145729_intron_5_0_chr12_25699489_r	0	-
chr12	25702480	25705804	NM_001145729_intron_6_0_chr12_25702481_r	0	-
chr12	25705923	25706002	NM_001145729_intron_7_0_chr12_25705924_r	0	-
chr12	25629394	25656671	NM_001145728_intron_0_0_chr12_25629395_r	0	-
chr12	25656734	25671728	NM_001145728_intron_1_0_chr12_25656735_r	0	-
chr12	25671901	25672791	NM_001145728_intron_2_0_chr12_25671902_r	0	-
chr12	25673009	25679032	NM_001145728_intron_3_0_chr12_25673010_r	0	-
chr12	25679152	25679702	NM_001145728_intron_4_0_chr12_25679153_r	0	-
chr12	25679889	25699307	NM_001145728_intron_5_0_chr12_25679890_r	0	-
chr12	25699488	25702259	NM_001145728_intron_6_0_chr12_25699489_r	0	-
chr12	25702480	25705804	NM_001145728_intron_7_0_chr12_25702481_r	0	-
chr12	25705923	25706002	NM_001145728_intron_8_0_chr12_25705924_r	0	-
chr12	25650728	25656671	NM_001145727_intron_0_0_chr12_25650729_r	0	-
chr12	25656734	25671728	NM_001145727_intron_1_0_chr12_25656735_r	0	-
chr12	25671901	25672791	NM_001145727_intron_2_0_chr12_25671902_r	0	-
chr12	25673009	25679032	NM_001145727_intron_3_0_chr12_25673010_r	0	-
chr12	25679152	25679702	NM_001145727_intron_4_0_chr12_25679153_r	0	-
chr12	25679889	25699307	NM_001145727_intron_5_0_chr12_25679890_r	0	-
chr12	25699488	25801427	NM_001145727_intron_6_0_chr12_25699489_r	0	-
chr12	25261757	25263060	NM_001352063_intron_0_0_chr12_25261758_r	0	-
chr12	25263174	25264705	NM_001352063_intron_1_0_chr12_25263175_r	0	-
chr12	25264873	25267589	NM_001352063_intron_2_0_chr12_25264874_r	0	-
chr12	25267804	25276144	NM_001352063_intron_3_0_chr12_25267805_r	0	-
chr12	25276220	25297298	NM_001352063_intron_4_0_chr12_25276221_r	0	-
chr12	25297611	25299934	NM_001352063_intron_5_0_chr12_25297612_r	0	-
chr12	25300038	25302561	NM_001352063_intron_6_0_chr12_25300039_r	0	-
chr12	25302708	25307252	NM_001352063_intron_7_0_chr12_25302709_r	0	-
chr12	25307390	25308244	NM_001352063_intron_8_0_chr12_25307391_r	0	-
chr12	25308346	25311405	NM_001352063_intron_9_0_chr12_25308347_r	0	-
chr12	25311497	25314046	NM_001352063_intron_10_0_chr12_25311498_r	0	-
chr12	25314131	25343547	NM_001352063_intron_11_0_chr12_25314132_r	0	-
chr12	25343565	25348009	NM_001352063_intron_12_0_chr12_25343566_r	0	-
chr12	25261757	25263060	NR_147909_intron_0_0_chr12_25261758_r	0	-
chr12	25263174	25264705	NR_147909_intron_1_0_chr12_25263175_r	0	-
chr12	25264873	25267589	NR_147909_intron_2_0_chr12_25264874_r	0	-
chr12	25267804	25272092	NR_147909_intron_3_0_chr12_25267805_r	0	-
chr12	25272235	25274686	NR_147909_intron_4_0_chr12_25272236_r	0	-
chr12	25274847	25276144	NR_147909_intron_5_0_chr12_25274848_r	0	-
chr12	25276220	25297298	NR_147909_intron_6_0_chr12_25276221_r	0	-
chr12	25297611	25299934	NR_147909_intron_7_0_chr12_25297612_r	0	-
chr12	25300038	25302561	NR_147909_intron_8_0_chr12_25300039_r	0	-
chr12	25302708	25307252	NR_147909_intron_9_0_chr12_25302709_r	0	-
chr12	25307390	25308244	NR_147909_intron_10_0_chr12_25307391_r	0	-
chr12	25308346	25311405	NR_147909_intron_11_0_chr12_25308347_r	0	-
chr12	25311497	25314046	NR_147909_intron_12_0_chr12_25311498_r	0	-
chr12	25314131	25348009	NR_147909_intron_13_0_chr12_25314132_r	0	-
chr12	25261695	25263060	NM_001082972_intron_0_0_chr12_25261696_r	0	-
chr12	25263174	25264705	NM_001082972_intron_1_0_chr12_25263175_r	0	-
chr12	25264873	25267589	NM_001082972_intron_2_0_chr12_25264874_r	0	-
chr12	25267804	25272078	NM_001082972_intron_3_0_chr12_25267805_r	0	-
chr12	25272235	25274686	NM_001082972_intron_4_0_chr12_25272236_r	0	-
chr12	25274847	25276144	NM_001082972_intron_5_0_chr12_25274848_r	0	-
chr12	25276220	25297298	NM_001082972_intron_6_0_chr12_25276221_r	0	-
chr12	25297611	25299934	NM_001082972_intron_7_0_chr12_25297612_r	0	-
chr12	25300038	25302561	NM_001082972_intron_8_0_chr12_25300039_r	0	-
chr12	25302708	25307252	NM_001082972_intron_9_0_chr12_25302709_r	0	-
chr12	25307390	25308244	NM_001082972_intron_10_0_chr12_25307391_r	0	-
chr12	25308346	25311405	NM_001082972_intron_11_0_chr12_25308347_r	0	-
chr12	25311497	25314046	NM_001082972_intron_12_0_chr12_25311498_r	0	-
chr12	25314131	25343547	NM_001082972_intron_13_0_chr12_25314132_r	0	-
chr12	25343565	25347819	NM_001082972_intron_14_0_chr12_25343566_r	0	-
chr12	25261757	25263060	NM_001082973_intron_0_0_chr12_25261758_r	0	-
chr12	25263174	25264705	NM_001082973_intron_1_0_chr12_25263175_r	0	-
chr12	25264873	25267589	NM_001082973_intron_2_0_chr12_25264874_r	0	-
chr12	25267804	25272078	NM_001082973_intron_3_0_chr12_25267805_r	0	-
chr12	25272235	25274686	NM_001082973_intron_4_0_chr12_25272236_r	0	-
chr12	25274847	25276144	NM_001082973_intron_5_0_chr12_25274848_r	0	-
chr12	25276220	25297298	NM_001082973_intron_6_0_chr12_25276221_r	0	-
chr12	25297611	25299934	NM_001082973_intron_7_0_chr12_25297612_r	0	-
chr12	25300038	25302561	NM_001082973_intron_8_0_chr12_25300039_r	0	-
chr12	25302708	25307252	NM_001082973_intron_9_0_chr12_25302709_r	0	-
chr12	25307390	25308244	NM_001082973_intron_10_0_chr12_25307391_r	0	-
chr12	25308346	25311405	NM_001082973_intron_11_0_chr12_25308347_r	0	-
chr12	25311497	25314046	NM_001082973_intron_12_0_chr12_25311498_r	0	-
chr12	25314131	25348009	NM_001082973_intron_13_0_chr12_25314132_r	0	-
chr12	27127160	27128428	NM_016551_intron_0_0_chr12_27127161_r	0	-
chr12	27128591	27129192	NM_016551_intron_1_0_chr12_27128592_r	0	-
chr12	27129290	27132716	NM_016551_intron_2_0_chr12_27129291_r	0	-
chr12	27132869	27133498	NM_016551_intron_3_0_chr12_27132870_r	0	-
chr12	27133579	27135705	NM_016551_intron_4_0_chr12_27133580_r	0	-
chr12	27135792	27143382	NM_016551_intron_5_0_chr12_27135793_r	0	-
chr12	27143560	27148169	NM_016551_intron_6_0_chr12_27143561_r	0	-
chr12	27148341	27149674	NM_016551_intron_7_0_chr12_27148342_r	0	-
chr12	27149795	27152458	NM_016551_intron_8_0_chr12_27149796_r	0	-
chr12	27152609	27156168	NM_016551_intron_9_0_chr12_27152610_r	0	-
chr12	27156323	27167010	NM_016551_intron_10_0_chr12_27156324_r	0	-
chr12	26492416	26493099	NM_002223_intron_0_0_chr12_26492417_r	0	-
chr12	26493261	26540366	NM_002223_intron_1_0_chr12_26493262_r	0	-
chr12	26540527	26551808	NM_002223_intron_2_0_chr12_26540528_r	0	-
chr12	26551974	26553060	NM_002223_intron_3_0_chr12_26551975_r	0	-
chr12	26553191	26564252	NM_002223_intron_4_0_chr12_26553192_r	0	-
chr12	26564345	26568235	NM_002223_intron_5_0_chr12_26564346_r	0	-
chr12	26568431	26571981	NM_002223_intron_6_0_chr12_26568432_r	0	-
chr12	26572146	26580845	NM_002223_intron_7_0_chr12_26572147_r	0	-
chr12	26581021	26589153	NM_002223_intron_8_0_chr12_26581022_r	0	-
chr12	26589279	26592059	NM_002223_intron_9_0_chr12_26589280_r	0	-
chr12	26592252	26596475	NM_002223_intron_10_0_chr12_26592253_r	0	-
chr12	26596583	26628228	NM_002223_intron_11_0_chr12_26596584_r	0	-
chr12	26628351	26629844	NM_002223_intron_12_0_chr12_26628352_r	0	-
chr12	26629940	26634063	NM_002223_intron_13_0_chr12_26629941_r	0	-
chr12	26634174	26636630	NM_002223_intron_14_0_chr12_26634175_r	0	-
chr12	26636831	26639036	NM_002223_intron_15_0_chr12_26636832_r	0	-
chr12	26639293	26640000	NM_002223_intron_16_0_chr12_26639294_r	0	-
chr12	26640184	26647085	NM_002223_intron_17_0_chr12_26640185_r	0	-
chr12	26647273	26648084	NM_002223_intron_18_0_chr12_26647274_r	0	-
chr12	26648193	26703179	NM_002223_intron_19_0_chr12_26648194_r	0	-
chr12	26703288	26709165	NM_002223_intron_20_0_chr12_26703289_r	0	-
chr12	26709308	26714694	NM_002223_intron_21_0_chr12_26709309_r	0	-
chr12	26714885	26731645	NM_002223_intron_22_0_chr12_26714886_r	0	-
chr12	26731766	26732959	NM_002223_intron_23_0_chr12_26731767_r	0	-
chr12	26733088	26748397	NM_002223_intron_24_0_chr12_26733089_r	0	-
chr12	26748523	26749815	NM_002223_intron_25_0_chr12_26748524_r	0	-
chr12	26750067	26752077	NM_002223_intron_26_0_chr12_26750068_r	0	-
chr12	26752278	26752919	NM_002223_intron_27_0_chr12_26752279_r	0	-
chr12	26753042	26755302	NM_002223_intron_28_0_chr12_26753043_r	0	-
chr12	26755428	26755549	NM_002223_intron_29_0_chr12_26755429_r	0	-
chr12	26755639	26774055	NM_002223_intron_30_0_chr12_26755640_r	0	-
chr12	26774229	26775172	NM_002223_intron_31_0_chr12_26774230_r	0	-
chr12	26775338	26777231	NM_002223_intron_32_0_chr12_26775339_r	0	-
chr12	26777289	26780965	NM_002223_intron_33_0_chr12_26777290_r	0	-
chr12	26781095	26784798	NM_002223_intron_34_0_chr12_26781096_r	0	-
chr12	26784992	26806908	NM_002223_intron_35_0_chr12_26784993_r	0	-
chr12	26807059	26808640	NM_002223_intron_36_0_chr12_26807060_r	0	-
chr12	26808785	26809229	NM_002223_intron_37_0_chr12_26808786_r	0	-
chr12	26809481	26810639	NM_002223_intron_38_0_chr12_26809482_r	0	-
chr12	26810825	26810943	NM_002223_intron_39_0_chr12_26810826_r	0	-
chr12	26811063	26812045	NM_002223_intron_40_0_chr12_26811064_r	0	-
chr12	26812218	26816617	NM_002223_intron_41_0_chr12_26812219_r	0	-
chr12	26816779	26818842	NM_002223_intron_42_0_chr12_26816780_r	0	-
chr12	26818984	26834806	NM_002223_intron_43_0_chr12_26818985_r	0	-
chr12	26834967	26835506	NM_002223_intron_44_0_chr12_26834968_r	0	-
chr12	26835606	26839413	NM_002223_intron_45_0_chr12_26835607_r	0	-
chr12	26839565	26848538	NM_002223_intron_46_0_chr12_26839566_r	0	-
chr12	26848583	26864105	NM_002223_intron_47_0_chr12_26848584_r	0	-
chr12	26864201	26868231	NM_002223_intron_48_0_chr12_26864202_r	0	-
chr12	26868378	26868684	NM_002223_intron_49_0_chr12_26868379_r	0	-
chr12	26868768	26869076	NM_002223_intron_50_0_chr12_26868769_r	0	-
chr12	26869175	26875329	NM_002223_intron_51_0_chr12_26869176_r	0	-
chr12	26875488	26877588	NM_002223_intron_52_0_chr12_26875489_r	0	-
chr12	26877675	26878582	NM_002223_intron_53_0_chr12_26877676_r	0	-
chr12	26878698	26943089	NM_002223_intron_54_0_chr12_26878699_r	0	-
chr12	26943160	26985622	NM_002223_intron_55_0_chr12_26943161_r	0	-
chr12	27486069	27521194	NM_001248005_intron_0_0_chr12_27486070_f	0	+
chr12	27521345	27533179	NM_001248005_intron_1_0_chr12_27521346_f	0	+
chr12	27533337	27538413	NM_001248005_intron_2_0_chr12_27533338_f	0	+
chr12	27538493	27540160	NM_001248005_intron_3_0_chr12_27538494_f	0	+
chr12	27540253	27542111	NM_001248005_intron_4_0_chr12_27540254_f	0	+
chr12	27542229	27543028	NM_001248005_intron_5_0_chr12_27542230_f	0	+
chr12	27543172	27553466	NM_001248005_intron_6_0_chr12_27543173_f	0	+
chr12	27553707	27554189	NM_001248005_intron_7_0_chr12_27553708_f	0	+
chr12	27554296	27554456	NM_001248005_intron_8_0_chr12_27554297_f	0	+
chr12	27554607	27555551	NM_001248005_intron_9_0_chr12_27554608_f	0	+
chr12	27555610	27556365	NM_001248005_intron_10_0_chr12_27555611_f	0	+
chr12	27556474	27568801	NM_001248005_intron_11_0_chr12_27556475_f	0	+
chr12	27568880	27573328	NM_001248005_intron_12_0_chr12_27568881_f	0	+
chr12	27486036	27521194	NM_001248004_intron_0_0_chr12_27486037_f	0	+
chr12	27521345	27533179	NM_001248004_intron_1_0_chr12_27521346_f	0	+
chr12	27533337	27538413	NM_001248004_intron_2_0_chr12_27533338_f	0	+
chr12	27538493	27540160	NM_001248004_intron_3_0_chr12_27538494_f	0	+
chr12	27540253	27542111	NM_001248004_intron_4_0_chr12_27540254_f	0	+
chr12	27542229	27543028	NM_001248004_intron_5_0_chr12_27542230_f	0	+
chr12	27543172	27553466	NM_001248004_intron_6_0_chr12_27543173_f	0	+
chr12	27553707	27554189	NM_001248004_intron_7_0_chr12_27553708_f	0	+
chr12	27554296	27554456	NM_001248004_intron_8_0_chr12_27554297_f	0	+
chr12	27554607	27555551	NM_001248004_intron_9_0_chr12_27554608_f	0	+
chr12	27555610	27556365	NM_001248004_intron_10_0_chr12_27555611_f	0	+
chr12	27556474	27568801	NM_001248004_intron_11_0_chr12_27556475_f	0	+
chr12	27568880	27571020	NM_001248004_intron_12_0_chr12_27568881_f	0	+
chr12	27571129	27573328	NM_001248004_intron_13_0_chr12_27571130_f	0	+
chr12	27916329	27919597	NM_001146221_intron_0_0_chr12_27916330_r	0	-
chr12	27919732	27923980	NM_001146221_intron_1_0_chr12_27919733_r	0	-
chr12	27486069	27521194	NM_001248003_intron_0_0_chr12_27486070_f	0	+
chr12	27521345	27533179	NM_001248003_intron_1_0_chr12_27521346_f	0	+
chr12	27533337	27538413	NM_001248003_intron_2_0_chr12_27533338_f	0	+
chr12	27538493	27540160	NM_001248003_intron_3_0_chr12_27538494_f	0	+
chr12	27540253	27542111	NM_001248003_intron_4_0_chr12_27540254_f	0	+
chr12	27542229	27543028	NM_001248003_intron_5_0_chr12_27542230_f	0	+
chr12	27543172	27553466	NM_001248003_intron_6_0_chr12_27543173_f	0	+
chr12	27553707	27554189	NM_001248003_intron_7_0_chr12_27553708_f	0	+
chr12	27554296	27554456	NM_001248003_intron_8_0_chr12_27554297_f	0	+
chr12	27554607	27555551	NM_001248003_intron_9_0_chr12_27554608_f	0	+
chr12	27555610	27556365	NM_001248003_intron_10_0_chr12_27555611_f	0	+
chr12	27556474	27568801	NM_001248003_intron_11_0_chr12_27556475_f	0	+
chr12	27568880	27571020	NM_001248003_intron_12_0_chr12_27568881_f	0	+
chr12	27571129	27573328	NM_001248003_intron_13_0_chr12_27571130_f	0	+
chr12	27677298	27731084	NM_003622_intron_0_0_chr12_27677299_f	0	+
chr12	27731172	27786294	NM_003622_intron_1_0_chr12_27731173_f	0	+
chr12	27786393	27787842	NM_003622_intron_2_0_chr12_27786394_f	0	+
chr12	27788048	27798994	NM_003622_intron_3_0_chr12_27788049_f	0	+
chr12	27799081	27800661	NM_003622_intron_4_0_chr12_27799082_f	0	+
chr12	27800775	27802942	NM_003622_intron_5_0_chr12_27800776_f	0	+
chr12	27803074	27807654	NM_003622_intron_6_0_chr12_27803075_f	0	+
chr12	27807747	27809548	NM_003622_intron_7_0_chr12_27807748_f	0	+
chr12	27809663	27811748	NM_003622_intron_8_0_chr12_27809664_f	0	+
chr12	27811781	27813816	NM_003622_intron_9_0_chr12_27811782_f	0	+
chr12	27813878	27817294	NM_003622_intron_10_0_chr12_27813879_f	0	+
chr12	27817379	27820098	NM_003622_intron_11_0_chr12_27817380_f	0	+
chr12	27820253	27824363	NM_003622_intron_12_0_chr12_27820254_f	0	+
chr12	27824479	27825359	NM_003622_intron_13_0_chr12_27824480_f	0	+
chr12	27825416	27826699	NM_003622_intron_14_0_chr12_27825417_f	0	+
chr12	27826760	27827124	NM_003622_intron_15_0_chr12_27826761_f	0	+
chr12	27827154	27829360	NM_003622_intron_16_0_chr12_27827155_f	0	+
chr12	27829532	27829996	NM_003622_intron_17_0_chr12_27829533_f	0	+
chr12	27830029	27832421	NM_003622_intron_18_0_chr12_27830030_f	0	+
chr12	27832572	27832865	NM_003622_intron_19_0_chr12_27832573_f	0	+
chr12	27832994	27834478	NM_003622_intron_20_0_chr12_27832995_f	0	+
chr12	27834629	27835319	NM_003622_intron_21_0_chr12_27834630_f	0	+
chr12	27835431	27835547	NM_003622_intron_22_0_chr12_27835432_f	0	+
chr12	27835636	27840317	NM_003622_intron_23_0_chr12_27835637_f	0	+
chr12	27840440	27841230	NM_003622_intron_24_0_chr12_27840441_f	0	+
chr12	27841356	27841947	NM_003622_intron_25_0_chr12_27841357_f	0	+
chr12	27842136	27844681	NM_003622_intron_26_0_chr12_27842137_f	0	+
chr12	27844861	27845523	NM_003622_intron_27_0_chr12_27844862_f	0	+
chr12	27845589	27845728	NM_003622_intron_28_0_chr12_27845590_f	0	+
chr12	27486036	27521194	NM_001248002_intron_0_0_chr12_27486037_f	0	+
chr12	27521345	27523061	NM_001248002_intron_1_0_chr12_27521346_f	0	+
chr12	27523163	27533179	NM_001248002_intron_2_0_chr12_27523164_f	0	+
chr12	27533337	27538413	NM_001248002_intron_3_0_chr12_27533338_f	0	+
chr12	27538493	27540160	NM_001248002_intron_4_0_chr12_27538494_f	0	+
chr12	27540253	27542111	NM_001248002_intron_5_0_chr12_27540254_f	0	+
chr12	27542229	27543028	NM_001248002_intron_6_0_chr12_27542230_f	0	+
chr12	27543172	27553466	NM_001248002_intron_7_0_chr12_27543173_f	0	+
chr12	27553707	27554189	NM_001248002_intron_8_0_chr12_27553708_f	0	+
chr12	27554296	27554456	NM_001248002_intron_9_0_chr12_27554297_f	0	+
chr12	27554607	27555551	NM_001248002_intron_10_0_chr12_27554608_f	0	+
chr12	27555610	27556365	NM_001248002_intron_11_0_chr12_27555611_f	0	+
chr12	27556474	27568801	NM_001248002_intron_12_0_chr12_27556475_f	0	+
chr12	27568880	27571020	NM_001248002_intron_13_0_chr12_27568881_f	0	+
chr12	27571129	27573328	NM_001248002_intron_14_0_chr12_27571130_f	0	+
chr12	27677298	27731084	NM_177444_intron_0_0_chr12_27677299_f	0	+
chr12	27731172	27786294	NM_177444_intron_1_0_chr12_27731173_f	0	+
chr12	27786393	27787842	NM_177444_intron_2_0_chr12_27786394_f	0	+
chr12	27788048	27798994	NM_177444_intron_3_0_chr12_27788049_f	0	+
chr12	27799081	27800661	NM_177444_intron_4_0_chr12_27799082_f	0	+
chr12	27800775	27802942	NM_177444_intron_5_0_chr12_27800776_f	0	+
chr12	27803074	27807654	NM_177444_intron_6_0_chr12_27803075_f	0	+
chr12	27807747	27808075	NM_177444_intron_7_0_chr12_27807748_f	0	+
chr12	27808168	27809548	NM_177444_intron_8_0_chr12_27808169_f	0	+
chr12	27809663	27813816	NM_177444_intron_9_0_chr12_27809664_f	0	+
chr12	27813878	27817294	NM_177444_intron_10_0_chr12_27813879_f	0	+
chr12	27817370	27820098	NM_177444_intron_11_0_chr12_27817371_f	0	+
chr12	27820253	27824363	NM_177444_intron_12_0_chr12_27820254_f	0	+
chr12	27824479	27825359	NM_177444_intron_13_0_chr12_27824480_f	0	+
chr12	27825416	27826699	NM_177444_intron_14_0_chr12_27825417_f	0	+
chr12	27826760	27827124	NM_177444_intron_15_0_chr12_27826761_f	0	+
chr12	27827154	27829360	NM_177444_intron_16_0_chr12_27827155_f	0	+
chr12	27829532	27832421	NM_177444_intron_17_0_chr12_27829533_f	0	+
chr12	27832572	27832865	NM_177444_intron_18_0_chr12_27832573_f	0	+
chr12	27832994	27834478	NM_177444_intron_19_0_chr12_27832995_f	0	+
chr12	27834629	27835319	NM_177444_intron_20_0_chr12_27834630_f	0	+
chr12	27835431	27835547	NM_177444_intron_21_0_chr12_27835432_f	0	+
chr12	27835636	27840317	NM_177444_intron_22_0_chr12_27835637_f	0	+
chr12	27840440	27841230	NM_177444_intron_23_0_chr12_27840441_f	0	+
chr12	27841356	27841947	NM_177444_intron_24_0_chr12_27841357_f	0	+
chr12	27842136	27844681	NM_177444_intron_25_0_chr12_27842137_f	0	+
chr12	27844861	27845523	NM_177444_intron_26_0_chr12_27844862_f	0	+
chr12	27845589	27845728	NM_177444_intron_27_0_chr12_27845590_f	0	+
chr12	27677298	27731084	NM_001198915_intron_0_0_chr12_27677299_f	0	+
chr12	27731172	27798994	NM_001198915_intron_1_0_chr12_27731173_f	0	+
chr12	27799081	27800661	NM_001198915_intron_2_0_chr12_27799082_f	0	+
chr12	27800775	27802942	NM_001198915_intron_3_0_chr12_27800776_f	0	+
chr12	27803074	27807654	NM_001198915_intron_4_0_chr12_27803075_f	0	+
chr12	27807747	27808075	NM_001198915_intron_5_0_chr12_27807748_f	0	+
chr12	27808168	27809548	NM_001198915_intron_6_0_chr12_27808169_f	0	+
chr12	27809663	27813816	NM_001198915_intron_7_0_chr12_27809664_f	0	+
chr12	27813878	27817294	NM_001198915_intron_8_0_chr12_27813879_f	0	+
chr12	27817370	27820098	NM_001198915_intron_9_0_chr12_27817371_f	0	+
chr12	27820253	27824363	NM_001198915_intron_10_0_chr12_27820254_f	0	+
chr12	27824479	27825359	NM_001198915_intron_11_0_chr12_27824480_f	0	+
chr12	27825416	27826699	NM_001198915_intron_12_0_chr12_27825417_f	0	+
chr12	27826760	27827124	NM_001198915_intron_13_0_chr12_27826761_f	0	+
chr12	27827154	27829360	NM_001198915_intron_14_0_chr12_27827155_f	0	+
chr12	27829532	27832421	NM_001198915_intron_15_0_chr12_27829533_f	0	+
chr12	27832572	27832865	NM_001198915_intron_16_0_chr12_27832573_f	0	+
chr12	27832994	27834478	NM_001198915_intron_17_0_chr12_27832995_f	0	+
chr12	27834629	27835319	NM_001198915_intron_18_0_chr12_27834630_f	0	+
chr12	27835431	27835547	NM_001198915_intron_19_0_chr12_27835432_f	0	+
chr12	27835636	27840317	NM_001198915_intron_20_0_chr12_27835637_f	0	+
chr12	27840440	27841230	NM_001198915_intron_21_0_chr12_27840441_f	0	+
chr12	27841356	27841947	NM_001198915_intron_22_0_chr12_27841357_f	0	+
chr12	27842136	27844681	NM_001198915_intron_23_0_chr12_27842137_f	0	+
chr12	27844861	27845523	NM_001198915_intron_24_0_chr12_27844862_f	0	+
chr12	27845589	27845728	NM_001198915_intron_25_0_chr12_27845590_f	0	+
chr12	27486036	27521194	NM_020183_intron_0_0_chr12_27486037_f	0	+
chr12	27521345	27523061	NM_020183_intron_1_0_chr12_27521346_f	0	+
chr12	27523163	27529278	NM_020183_intron_2_0_chr12_27523164_f	0	+
chr12	27529320	27533179	NM_020183_intron_3_0_chr12_27529321_f	0	+
chr12	27533337	27538413	NM_020183_intron_4_0_chr12_27533338_f	0	+
chr12	27538493	27540160	NM_020183_intron_5_0_chr12_27538494_f	0	+
chr12	27540253	27542111	NM_020183_intron_6_0_chr12_27540254_f	0	+
chr12	27542229	27543028	NM_020183_intron_7_0_chr12_27542230_f	0	+
chr12	27543172	27553466	NM_020183_intron_8_0_chr12_27543173_f	0	+
chr12	27553707	27554189	NM_020183_intron_9_0_chr12_27553708_f	0	+
chr12	27554296	27554456	NM_020183_intron_10_0_chr12_27554297_f	0	+
chr12	27554607	27555551	NM_020183_intron_11_0_chr12_27554608_f	0	+
chr12	27555610	27556365	NM_020183_intron_12_0_chr12_27555611_f	0	+
chr12	27556474	27568801	NM_020183_intron_13_0_chr12_27556475_f	0	+
chr12	27568880	27571020	NM_020183_intron_14_0_chr12_27568881_f	0	+
chr12	27571129	27573328	NM_020183_intron_15_0_chr12_27571130_f	0	+
chr12	27677298	27731084	NM_001198916_intron_0_0_chr12_27677299_f	0	+
chr12	27731172	27786294	NM_001198916_intron_1_0_chr12_27731173_f	0	+
chr12	27786393	27787842	NM_001198916_intron_2_0_chr12_27786394_f	0	+
chr12	27788048	27798994	NM_001198916_intron_3_0_chr12_27788049_f	0	+
chr12	27799081	27800661	NM_001198916_intron_4_0_chr12_27799082_f	0	+
chr12	27800775	27802942	NM_001198916_intron_5_0_chr12_27800776_f	0	+
chr12	27803074	27807654	NM_001198916_intron_6_0_chr12_27803075_f	0	+
chr12	27807747	27809548	NM_001198916_intron_7_0_chr12_27807748_f	0	+
chr12	27809663	27813816	NM_001198916_intron_8_0_chr12_27809664_f	0	+
chr12	27813878	27817294	NM_001198916_intron_9_0_chr12_27813879_f	0	+
chr12	27817370	27820098	NM_001198916_intron_10_0_chr12_27817371_f	0	+
chr12	27820253	27824363	NM_001198916_intron_11_0_chr12_27820254_f	0	+
chr12	27824479	27825359	NM_001198916_intron_12_0_chr12_27824480_f	0	+
chr12	27825416	27826699	NM_001198916_intron_13_0_chr12_27825417_f	0	+
chr12	27826760	27827124	NM_001198916_intron_14_0_chr12_27826761_f	0	+
chr12	27827154	27829360	NM_001198916_intron_15_0_chr12_27827155_f	0	+
chr12	27829532	27832421	NM_001198916_intron_16_0_chr12_27829533_f	0	+
chr12	27832572	27832865	NM_001198916_intron_17_0_chr12_27832573_f	0	+
chr12	27832994	27834478	NM_001198916_intron_18_0_chr12_27832995_f	0	+
chr12	27834629	27835319	NM_001198916_intron_19_0_chr12_27834630_f	0	+
chr12	27835431	27835547	NM_001198916_intron_20_0_chr12_27835432_f	0	+
chr12	27835636	27840317	NM_001198916_intron_21_0_chr12_27835637_f	0	+
chr12	27840440	27841230	NM_001198916_intron_22_0_chr12_27840441_f	0	+
chr12	27841356	27841947	NM_001198916_intron_23_0_chr12_27841357_f	0	+
chr12	27842136	27844681	NM_001198916_intron_24_0_chr12_27842137_f	0	+
chr12	27844861	27845523	NM_001198916_intron_25_0_chr12_27844862_f	0	+
chr12	27845589	27845728	NM_001198916_intron_26_0_chr12_27845590_f	0	+
chr12	28343574	28363895	NM_001352080_intron_0_0_chr12_28343575_f	0	+
chr12	28363967	28410134	NM_001352080_intron_1_0_chr12_28363968_f	0	+
chr12	28410178	28412296	NM_001352080_intron_2_0_chr12_28410179_f	0	+
chr12	28412375	28458581	NM_001352080_intron_3_0_chr12_28412376_f	0	+
chr12	28458739	28459674	NM_001352080_intron_4_0_chr12_28458740_f	0	+
chr12	28459878	28460577	NM_001352080_intron_5_0_chr12_28459879_f	0	+
chr12	28460682	28515370	NM_001352080_intron_6_0_chr12_28460683_f	0	+
chr12	28515448	28544236	NM_001352080_intron_7_0_chr12_28515449_f	0	+
chr12	28544344	28603093	NM_001352080_intron_8_0_chr12_28544345_f	0	+
chr12	28603186	28603282	NM_001352080_intron_9_0_chr12_28603187_f	0	+
chr12	28603351	28605410	NM_001352080_intron_10_0_chr12_28603352_f	0	+
chr12	28605587	28636984	NM_001352080_intron_11_0_chr12_28605588_f	0	+
chr12	28637098	28701995	NM_001352080_intron_12_0_chr12_28637099_f	0	+
chr12	28343574	28351875	NM_001352079_intron_0_0_chr12_28343575_f	0	+
chr12	28351989	28408513	NM_001352079_intron_1_0_chr12_28351990_f	0	+
chr12	28408595	28410134	NM_001352079_intron_2_0_chr12_28408596_f	0	+
chr12	28410178	28412296	NM_001352079_intron_3_0_chr12_28410179_f	0	+
chr12	28412375	28458581	NM_001352079_intron_4_0_chr12_28412376_f	0	+
chr12	28458739	28459674	NM_001352079_intron_5_0_chr12_28458740_f	0	+
chr12	28459878	28460577	NM_001352079_intron_6_0_chr12_28459879_f	0	+
chr12	28460682	28515370	NM_001352079_intron_7_0_chr12_28460683_f	0	+
chr12	28515448	28544236	NM_001352079_intron_8_0_chr12_28515449_f	0	+
chr12	28544344	28603093	NM_001352079_intron_9_0_chr12_28544345_f	0	+
chr12	28603186	28603282	NM_001352079_intron_10_0_chr12_28603187_f	0	+
chr12	28603351	28605410	NM_001352079_intron_11_0_chr12_28603352_f	0	+
chr12	28605587	28636984	NM_001352079_intron_12_0_chr12_28605588_f	0	+
chr12	28637098	28701995	NM_001352079_intron_13_0_chr12_28637099_f	0	+
chr12	28343574	28410134	NM_001352083_intron_0_0_chr12_28343575_f	0	+
chr12	28410178	28412296	NM_001352083_intron_1_0_chr12_28410179_f	0	+
chr12	28412375	28458581	NM_001352083_intron_2_0_chr12_28412376_f	0	+
chr12	28458712	28459674	NM_001352083_intron_3_0_chr12_28458713_f	0	+
chr12	28459878	28460577	NM_001352083_intron_4_0_chr12_28459879_f	0	+
chr12	28460682	28515370	NM_001352083_intron_5_0_chr12_28460683_f	0	+
chr12	28515448	28544236	NM_001352083_intron_6_0_chr12_28515449_f	0	+
chr12	28544344	28603093	NM_001352083_intron_7_0_chr12_28544345_f	0	+
chr12	28603186	28603282	NM_001352083_intron_8_0_chr12_28603187_f	0	+
chr12	28603351	28605410	NM_001352083_intron_9_0_chr12_28603352_f	0	+
chr12	28605587	28636984	NM_001352083_intron_10_0_chr12_28605588_f	0	+
chr12	28637098	28701995	NM_001352083_intron_11_0_chr12_28637099_f	0	+
chr12	28343574	28378727	NM_001352082_intron_0_0_chr12_28343575_f	0	+
chr12	28378794	28410134	NM_001352082_intron_1_0_chr12_28378795_f	0	+
chr12	28410178	28412296	NM_001352082_intron_2_0_chr12_28410179_f	0	+
chr12	28412375	28458581	NM_001352082_intron_3_0_chr12_28412376_f	0	+
chr12	28458712	28459674	NM_001352082_intron_4_0_chr12_28458713_f	0	+
chr12	28459878	28460577	NM_001352082_intron_5_0_chr12_28459879_f	0	+
chr12	28460682	28515370	NM_001352082_intron_6_0_chr12_28460683_f	0	+
chr12	28515448	28544236	NM_001352082_intron_7_0_chr12_28515449_f	0	+
chr12	28544344	28603093	NM_001352082_intron_8_0_chr12_28544345_f	0	+
chr12	28603186	28603282	NM_001352082_intron_9_0_chr12_28603187_f	0	+
chr12	28603351	28605410	NM_001352082_intron_10_0_chr12_28603352_f	0	+
chr12	28605587	28636984	NM_001352082_intron_11_0_chr12_28605588_f	0	+
chr12	28637098	28701995	NM_001352082_intron_12_0_chr12_28637099_f	0	+
chr12	28343574	28410134	NM_018318_intron_0_0_chr12_28343575_f	0	+
chr12	28410178	28412296	NM_018318_intron_1_0_chr12_28410179_f	0	+
chr12	28412375	28458581	NM_018318_intron_2_0_chr12_28412376_f	0	+
chr12	28458739	28459674	NM_018318_intron_3_0_chr12_28458740_f	0	+
chr12	28459878	28460577	NM_018318_intron_4_0_chr12_28459879_f	0	+
chr12	28460682	28515370	NM_018318_intron_5_0_chr12_28460683_f	0	+
chr12	28515448	28544236	NM_018318_intron_6_0_chr12_28515449_f	0	+
chr12	28544344	28603093	NM_018318_intron_7_0_chr12_28544345_f	0	+
chr12	28603186	28603282	NM_018318_intron_8_0_chr12_28603187_f	0	+
chr12	28603351	28605410	NM_018318_intron_9_0_chr12_28603352_f	0	+
chr12	28605587	28636984	NM_018318_intron_10_0_chr12_28605588_f	0	+
chr12	28637098	28701995	NM_018318_intron_11_0_chr12_28637099_f	0	+
chr12	28343574	28378727	NM_001352081_intron_0_0_chr12_28343575_f	0	+
chr12	28378794	28410134	NM_001352081_intron_1_0_chr12_28378795_f	0	+
chr12	28410178	28412296	NM_001352081_intron_2_0_chr12_28410179_f	0	+
chr12	28412375	28458581	NM_001352081_intron_3_0_chr12_28412376_f	0	+
chr12	28458739	28459674	NM_001352081_intron_4_0_chr12_28458740_f	0	+
chr12	28459878	28460577	NM_001352081_intron_5_0_chr12_28459879_f	0	+
chr12	28460682	28515370	NM_001352081_intron_6_0_chr12_28460683_f	0	+
chr12	28515448	28544236	NM_001352081_intron_7_0_chr12_28515449_f	0	+
chr12	28544344	28603093	NM_001352081_intron_8_0_chr12_28544345_f	0	+
chr12	28603186	28603282	NM_001352081_intron_9_0_chr12_28603187_f	0	+
chr12	28603351	28605410	NM_001352081_intron_10_0_chr12_28603352_f	0	+
chr12	28605587	28636984	NM_001352081_intron_11_0_chr12_28605588_f	0	+
chr12	28637098	28701995	NM_001352081_intron_12_0_chr12_28637099_f	0	+
chr12	28343574	28458581	NM_001352087_intron_0_0_chr12_28343575_f	0	+
chr12	28458739	28459674	NM_001352087_intron_1_0_chr12_28458740_f	0	+
chr12	28459878	28460577	NM_001352087_intron_2_0_chr12_28459879_f	0	+
chr12	28460682	28515370	NM_001352087_intron_3_0_chr12_28460683_f	0	+
chr12	28515448	28544236	NM_001352087_intron_4_0_chr12_28515449_f	0	+
chr12	28544344	28603093	NM_001352087_intron_5_0_chr12_28544345_f	0	+
chr12	28603186	28603282	NM_001352087_intron_6_0_chr12_28603187_f	0	+
chr12	28603351	28605410	NM_001352087_intron_7_0_chr12_28603352_f	0	+
chr12	28605587	28636984	NM_001352087_intron_8_0_chr12_28605588_f	0	+
chr12	28637098	28701995	NM_001352087_intron_9_0_chr12_28637099_f	0	+
chr12	28343574	28351875	NM_001352086_intron_0_0_chr12_28343575_f	0	+
chr12	28351989	28378727	NM_001352086_intron_1_0_chr12_28351990_f	0	+
chr12	28378794	28410134	NM_001352086_intron_2_0_chr12_28378795_f	0	+
chr12	28410178	28412296	NM_001352086_intron_3_0_chr12_28410179_f	0	+
chr12	28412375	28457558	NM_001352086_intron_4_0_chr12_28412376_f	0	+
chr12	28457644	28458581	NM_001352086_intron_5_0_chr12_28457645_f	0	+
chr12	28458739	28459674	NM_001352086_intron_6_0_chr12_28458740_f	0	+
chr12	28459878	28460577	NM_001352086_intron_7_0_chr12_28459879_f	0	+
chr12	28460682	28515370	NM_001352086_intron_8_0_chr12_28460683_f	0	+
chr12	28515448	28544236	NM_001352086_intron_9_0_chr12_28515449_f	0	+
chr12	28544344	28603093	NM_001352086_intron_10_0_chr12_28544345_f	0	+
chr12	28603186	28603282	NM_001352086_intron_11_0_chr12_28603187_f	0	+
chr12	28603351	28605410	NM_001352086_intron_12_0_chr12_28603352_f	0	+
chr12	28605587	28636984	NM_001352086_intron_13_0_chr12_28605588_f	0	+
chr12	28637098	28701995	NM_001352086_intron_14_0_chr12_28637099_f	0	+
chr12	28343574	28410134	NM_001330367_intron_0_0_chr12_28343575_f	0	+
chr12	28410178	28412296	NM_001330367_intron_1_0_chr12_28410179_f	0	+
chr12	28412375	28458581	NM_001330367_intron_2_0_chr12_28412376_f	0	+
chr12	28458739	28459674	NM_001330367_intron_3_0_chr12_28458740_f	0	+
chr12	28459878	28460577	NM_001330367_intron_4_0_chr12_28459879_f	0	+
chr12	28460682	28515370	NM_001330367_intron_5_0_chr12_28460683_f	0	+
chr12	28515448	28603093	NM_001330367_intron_6_0_chr12_28515449_f	0	+
chr12	28603186	28603282	NM_001330367_intron_7_0_chr12_28603187_f	0	+
chr12	28603351	28605410	NM_001330367_intron_8_0_chr12_28603352_f	0	+
chr12	28605587	28636984	NM_001330367_intron_9_0_chr12_28605588_f	0	+
chr12	28637098	28701995	NM_001330367_intron_10_0_chr12_28637099_f	0	+
chr12	28343574	28410134	NM_001352084_intron_0_0_chr12_28343575_f	0	+
chr12	28410178	28412296	NM_001352084_intron_1_0_chr12_28410179_f	0	+
chr12	28412375	28458581	NM_001352084_intron_2_0_chr12_28412376_f	0	+
chr12	28458739	28459674	NM_001352084_intron_3_0_chr12_28458740_f	0	+
chr12	28459878	28460577	NM_001352084_intron_4_0_chr12_28459879_f	0	+
chr12	28460682	28544236	NM_001352084_intron_5_0_chr12_28460683_f	0	+
chr12	28544344	28603093	NM_001352084_intron_6_0_chr12_28544345_f	0	+
chr12	28603186	28603282	NM_001352084_intron_7_0_chr12_28603187_f	0	+
chr12	28603351	28605410	NM_001352084_intron_8_0_chr12_28603352_f	0	+
chr12	28605587	28636984	NM_001352084_intron_9_0_chr12_28605588_f	0	+
chr12	28637098	28701995	NM_001352084_intron_10_0_chr12_28637099_f	0	+
chr12	28343574	28408513	NM_001352078_intron_0_0_chr12_28343575_f	0	+
chr12	28408595	28410134	NM_001352078_intron_1_0_chr12_28408596_f	0	+
chr12	28410178	28412296	NM_001352078_intron_2_0_chr12_28410179_f	0	+
chr12	28412375	28458581	NM_001352078_intron_3_0_chr12_28412376_f	0	+
chr12	28458739	28459674	NM_001352078_intron_4_0_chr12_28458740_f	0	+
chr12	28459878	28460577	NM_001352078_intron_5_0_chr12_28459879_f	0	+
chr12	28460682	28515370	NM_001352078_intron_6_0_chr12_28460683_f	0	+
chr12	28515448	28544236	NM_001352078_intron_7_0_chr12_28515449_f	0	+
chr12	28544344	28603093	NM_001352078_intron_8_0_chr12_28544345_f	0	+
chr12	28603186	28603282	NM_001352078_intron_9_0_chr12_28603187_f	0	+
chr12	28603351	28605410	NM_001352078_intron_10_0_chr12_28603352_f	0	+
chr12	28605587	28636984	NM_001352078_intron_11_0_chr12_28605588_f	0	+
chr12	28637098	28701995	NM_001352078_intron_12_0_chr12_28637099_f	0	+
chr12	29494151	29494666	NM_016570_intron_0_0_chr12_29494152_r	0	-
chr12	29494749	29496052	NM_016570_intron_1_0_chr12_29494750_r	0	-
chr12	29496215	29498375	NM_016570_intron_2_0_chr12_29496216_r	0	-
chr12	29498473	29502011	NM_016570_intron_3_0_chr12_29498474_r	0	-
chr12	29502110	29502945	NM_016570_intron_4_0_chr12_29502111_r	0	-
chr12	29503001	29509314	NM_016570_intron_5_0_chr12_29503002_r	0	-
chr12	29509410	29510555	NM_016570_intron_6_0_chr12_29509411_r	0	-
chr12	29510657	29514577	NM_016570_intron_7_0_chr12_29510658_r	0	-
chr12	29514618	29519809	NM_016570_intron_8_0_chr12_29514619_r	0	-
chr12	29519880	29521173	NM_016570_intron_9_0_chr12_29519881_r	0	-
chr12	29521220	29523046	NM_016570_intron_10_0_chr12_29521221_r	0	-
chr12	29523155	29524460	NM_016570_intron_11_0_chr12_29523156_r	0	-
chr12	29524603	29534047	NM_016570_intron_12_0_chr12_29524604_r	0	-
chr12	29593677	29596293	NM_001353179_intron_0_0_chr12_29593678_r	0	-
chr12	29596433	29597077	NM_001353179_intron_1_0_chr12_29596434_r	0	-
chr12	29597213	29598210	NM_001353179_intron_2_0_chr12_29597214_r	0	-
chr12	29598336	29604277	NM_001353179_intron_3_0_chr12_29598337_r	0	-
chr12	29604502	29607773	NM_001353179_intron_4_0_chr12_29604503_r	0	-
chr12	29607866	29608181	NM_001353179_intron_5_0_chr12_29607867_r	0	-
chr12	29608338	29614786	NM_001353179_intron_6_0_chr12_29608339_r	0	-
chr12	29614941	29617439	NM_001353179_intron_7_0_chr12_29614942_r	0	-
chr12	29617635	29618079	NM_001353179_intron_8_0_chr12_29617636_r	0	-
chr12	29618152	29624734	NM_001353179_intron_9_0_chr12_29618153_r	0	-
chr12	29624915	29625961	NM_001353179_intron_10_0_chr12_29624916_r	0	-
chr12	29626036	29627993	NM_001353179_intron_11_0_chr12_29626037_r	0	-
chr12	29628122	29629138	NM_001353179_intron_12_0_chr12_29628123_r	0	-
chr12	29629232	29630034	NM_001353179_intron_13_0_chr12_29629233_r	0	-
chr12	29630165	29630273	NM_001353179_intron_14_0_chr12_29630166_r	0	-
chr12	29630411	29631767	NM_001353179_intron_15_0_chr12_29630412_r	0	-
chr12	29631901	29637645	NM_001353179_intron_16_0_chr12_29631902_r	0	-
chr12	29637733	29639182	NM_001353179_intron_17_0_chr12_29637734_r	0	-
chr12	29639281	29640625	NM_001353179_intron_18_0_chr12_29639282_r	0	-
chr12	29640815	29642552	NM_001353179_intron_19_0_chr12_29640816_r	0	-
chr12	29642704	29644029	NM_001353179_intron_20_0_chr12_29642705_r	0	-
chr12	29644125	29648217	NM_001353179_intron_21_0_chr12_29644126_r	0	-
chr12	29648390	29649113	NM_001353179_intron_22_0_chr12_29648391_r	0	-
chr12	29649211	29649488	NM_001353179_intron_23_0_chr12_29649212_r	0	-
chr12	29649607	29650555	NM_001353179_intron_24_0_chr12_29649608_r	0	-
chr12	29659919	29664975	NM_175861_intron_0_0_chr12_29659920_r	0	-
chr12	29665053	29667414	NM_175861_intron_1_0_chr12_29665054_r	0	-
chr12	29667537	29669281	NM_175861_intron_2_0_chr12_29667538_r	0	-
chr12	29669419	29670359	NM_175861_intron_3_0_chr12_29669420_r	0	-
chr12	29670504	29671404	NM_175861_intron_4_0_chr12_29670505_r	0	-
chr12	29671540	29673550	NM_175861_intron_5_0_chr12_29671541_r	0	-
chr12	29673653	29689141	NM_175861_intron_6_0_chr12_29673654_r	0	-
chr12	29689250	29709789	NM_175861_intron_7_0_chr12_29689251_r	0	-
chr12	29709933	29725037	NM_175861_intron_8_0_chr12_29709934_r	0	-
chr12	29725151	29736339	NM_175861_intron_9_0_chr12_29725152_r	0	-
chr12	29736507	29757110	NM_175861_intron_10_0_chr12_29736508_r	0	-
chr12	29757232	29786079	NM_175861_intron_11_0_chr12_29757233_r	0	-
chr12	29786269	29904598	NM_175861_intron_12_0_chr12_29786270_r	0	-
chr12	29904805	29908641	NM_175861_intron_13_0_chr12_29904806_r	0	-
chr12	29908818	29911636	NM_175861_intron_14_0_chr12_29908819_r	0	-
chr12	29911710	29920830	NM_175861_intron_15_0_chr12_29911711_r	0	-
chr12	29921008	29937240	NM_175861_intron_16_0_chr12_29921009_r	0	-
chr12	29542786	29639818	NR_073172_intron_0_0_chr12_29542787_f	0	+
chr12	29659919	29664975	NM_001193451_intron_0_0_chr12_29659920_r	0	-
chr12	29665053	29667414	NM_001193451_intron_1_0_chr12_29665054_r	0	-
chr12	29667537	29669281	NM_001193451_intron_2_0_chr12_29667538_r	0	-
chr12	29669419	29670359	NM_001193451_intron_3_0_chr12_29669420_r	0	-
chr12	29670504	29671404	NM_001193451_intron_4_0_chr12_29670505_r	0	-
chr12	29671540	29673550	NM_001193451_intron_5_0_chr12_29671541_r	0	-
chr12	29673653	29689141	NM_001193451_intron_6_0_chr12_29673654_r	0	-
chr12	29689250	29709789	NM_001193451_intron_7_0_chr12_29689251_r	0	-
chr12	29709933	29725037	NM_001193451_intron_8_0_chr12_29709934_r	0	-
chr12	29725151	29736339	NM_001193451_intron_9_0_chr12_29725152_r	0	-
chr12	29736507	29757110	NM_001193451_intron_10_0_chr12_29736508_r	0	-
chr12	29757232	29786079	NM_001193451_intron_11_0_chr12_29757233_r	0	-
chr12	29786269	29904598	NM_001193451_intron_12_0_chr12_29786270_r	0	-
chr12	29904805	29908641	NM_001193451_intron_13_0_chr12_29904806_r	0	-
chr12	29908818	29911636	NM_001193451_intron_14_0_chr12_29908819_r	0	-
chr12	29911710	29920830	NM_001193451_intron_15_0_chr12_29911711_r	0	-
chr12	29921008	29936382	NM_001193451_intron_16_0_chr12_29921009_r	0	-
chr12	30908205	30932319	NR_135046_intron_0_0_chr12_30908206_f	0	+
chr12	30783891	30784828	NM_006390_intron_0_0_chr12_30783892_r	0	-
chr12	30784945	30787016	NM_006390_intron_1_0_chr12_30784946_r	0	-
chr12	30787220	30789915	NM_006390_intron_2_0_chr12_30787221_r	0	-
chr12	30790121	30792448	NM_006390_intron_3_0_chr12_30790122_r	0	-
chr12	30792669	30802070	NM_006390_intron_4_0_chr12_30792670_r	0	-
chr12	30802166	30805125	NM_006390_intron_5_0_chr12_30802167_r	0	-
chr12	30805223	30805900	NM_006390_intron_6_0_chr12_30805224_r	0	-
chr12	30806026	30809617	NM_006390_intron_7_0_chr12_30806027_r	0	-
chr12	30809684	30814074	NM_006390_intron_8_0_chr12_30809685_r	0	-
chr12	30814200	30815260	NM_006390_intron_9_0_chr12_30814201_r	0	-
chr12	30815421	30816422	NM_006390_intron_10_0_chr12_30815422_r	0	-
chr12	30816588	30818153	NM_006390_intron_11_0_chr12_30816589_r	0	-
chr12	30818243	30818662	NM_006390_intron_12_0_chr12_30818244_r	0	-
chr12	30818779	30819108	NM_006390_intron_13_0_chr12_30818780_r	0	-
chr12	30819185	30822116	NM_006390_intron_14_0_chr12_30819186_r	0	-
chr12	30822216	30823895	NM_006390_intron_15_0_chr12_30822217_r	0	-
chr12	30824030	30826923	NM_006390_intron_16_0_chr12_30824031_r	0	-
chr12	30827008	30827592	NM_006390_intron_17_0_chr12_30827009_r	0	-
chr12	30827687	30829431	NM_006390_intron_18_0_chr12_30827688_r	0	-
chr12	30829521	30833415	NM_006390_intron_19_0_chr12_30829522_r	0	-
chr12	30833572	30834592	NM_006390_intron_20_0_chr12_30833573_r	0	-
chr12	30834751	30837234	NM_006390_intron_21_0_chr12_30834752_r	0	-
chr12	30837391	30843429	NM_006390_intron_22_0_chr12_30837392_r	0	-
chr12	30843511	30848497	NM_006390_intron_23_0_chr12_30843512_r	0	-
chr12	31174963	31213593	NR_038927_intron_0_0_chr12_31174964_r	0	-
chr12	31213704	31226128	NR_038927_intron_1_0_chr12_31213705_r	0	-
chr12	30783891	30784828	NM_001190995_intron_0_0_chr12_30783892_r	0	-
chr12	30784945	30787016	NM_001190995_intron_1_0_chr12_30784946_r	0	-
chr12	30787220	30789915	NM_001190995_intron_2_0_chr12_30787221_r	0	-
chr12	30790121	30792448	NM_001190995_intron_3_0_chr12_30790122_r	0	-
chr12	30792669	30802070	NM_001190995_intron_4_0_chr12_30792670_r	0	-
chr12	30802166	30805125	NM_001190995_intron_5_0_chr12_30802167_r	0	-
chr12	30805223	30805900	NM_001190995_intron_6_0_chr12_30805224_r	0	-
chr12	30806026	30809617	NM_001190995_intron_7_0_chr12_30806027_r	0	-
chr12	30809684	30814074	NM_001190995_intron_8_0_chr12_30809685_r	0	-
chr12	30814200	30815260	NM_001190995_intron_9_0_chr12_30814201_r	0	-
chr12	30815421	30816422	NM_001190995_intron_10_0_chr12_30815422_r	0	-
chr12	30816588	30818153	NM_001190995_intron_11_0_chr12_30816589_r	0	-
chr12	30818243	30818662	NM_001190995_intron_12_0_chr12_30818244_r	0	-
chr12	30818779	30819108	NM_001190995_intron_13_0_chr12_30818780_r	0	-
chr12	30819185	30822116	NM_001190995_intron_14_0_chr12_30819186_r	0	-
chr12	30822216	30823895	NM_001190995_intron_15_0_chr12_30822217_r	0	-
chr12	30824030	30826923	NM_001190995_intron_16_0_chr12_30824031_r	0	-
chr12	30827008	30827592	NM_001190995_intron_17_0_chr12_30827009_r	0	-
chr12	30827687	30829431	NM_001190995_intron_18_0_chr12_30827688_r	0	-
chr12	30829521	30829829	NM_001190995_intron_19_0_chr12_30829522_r	0	-
chr12	31264743	31265914	NR_153414_intron_0_0_chr12_31264744_r	0	-
chr12	31266017	31267329	NR_153414_intron_1_0_chr12_31266018_r	0	-
chr12	31267398	31267770	NR_153414_intron_2_0_chr12_31267399_r	0	-
chr12	31267861	31269290	NR_153414_intron_3_0_chr12_31267862_r	0	-
chr12	31269403	31270353	NR_153414_intron_4_0_chr12_31269404_r	0	-
chr12	31270418	31271896	NR_153414_intron_5_0_chr12_31270419_r	0	-
chr12	31271931	31274072	NR_153414_intron_6_0_chr12_31271932_r	0	-
chr12	31274217	31276026	NR_153414_intron_7_0_chr12_31274218_r	0	-
chr12	31276105	31278304	NR_153414_intron_8_0_chr12_31276106_r	0	-
chr12	31278516	31279280	NR_153414_intron_9_0_chr12_31278517_r	0	-
chr12	31279446	31280584	NR_153414_intron_10_0_chr12_31279447_r	0	-
chr12	31280659	31282652	NR_153414_intron_11_0_chr12_31280660_r	0	-
chr12	31282809	31283441	NR_153414_intron_12_0_chr12_31282810_r	0	-
chr12	31283523	31284284	NR_153414_intron_13_0_chr12_31283524_r	0	-
chr12	31284458	31285178	NR_153414_intron_14_0_chr12_31284459_r	0	-
chr12	31285262	31286050	NR_153414_intron_15_0_chr12_31285263_r	0	-
chr12	31286102	31286812	NR_153414_intron_16_0_chr12_31286103_r	0	-
chr12	31286931	31288513	NR_153414_intron_17_0_chr12_31286932_r	0	-
chr12	31288643	31288887	NR_153414_intron_18_0_chr12_31288644_r	0	-
chr12	31289116	31289554	NR_153414_intron_19_0_chr12_31289117_r	0	-
chr12	31289660	31291054	NR_153414_intron_20_0_chr12_31289661_r	0	-
chr12	31291199	31292006	NR_153414_intron_21_0_chr12_31291200_r	0	-
chr12	31292177	31297838	NR_153414_intron_22_0_chr12_31292178_r	0	-
chr12	31297988	31298343	NR_153414_intron_23_0_chr12_31297989_r	0	-
chr12	31298489	31299295	NR_153414_intron_24_0_chr12_31298490_r	0	-
chr12	31299350	31300828	NR_153414_intron_25_0_chr12_31299351_r	0	-
chr12	31301056	31301748	NR_153414_intron_26_0_chr12_31301057_r	0	-
chr12	31301907	31302248	NR_153414_intron_27_0_chr12_31301908_r	0	-
chr12	31302358	31310919	NR_153414_intron_28_0_chr12_31302359_r	0	-
chr12	31311004	31311819	NR_153414_intron_29_0_chr12_31311005_r	0	-
chr12	31311988	31323341	NR_153414_intron_30_0_chr12_31311989_r	0	-
chr12	31323438	31324369	NR_153414_intron_31_0_chr12_31323439_r	0	-
chr12	31324540	31325256	NR_153414_intron_32_0_chr12_31324541_r	0	-
chr12	31325406	31325749	NR_153414_intron_33_0_chr12_31325407_r	0	-
chr12	31325894	31326447	NR_153414_intron_34_0_chr12_31325895_r	0	-
chr12	31326508	31330592	NR_153414_intron_35_0_chr12_31326509_r	0	-
chr12	31330823	31331736	NR_153414_intron_36_0_chr12_31330824_r	0	-
chr12	31331895	31338519	NR_153414_intron_37_0_chr12_31331896_r	0	-
chr12	31338634	31341502	NR_153414_intron_38_0_chr12_31338635_r	0	-
chr12	31341620	31346945	NR_153414_intron_39_0_chr12_31341621_r	0	-
chr12	31347030	31347710	NR_153414_intron_40_0_chr12_31347031_r	0	-
chr12	31347879	31348454	NR_153414_intron_41_0_chr12_31347880_r	0	-
chr12	31348475	31353356	NR_153414_intron_42_0_chr12_31348476_r	0	-
chr12	31353513	31353985	NR_153414_intron_43_0_chr12_31353514_r	0	-
chr12	31540720	31542257	NM_144973_intron_0_0_chr12_31540721_r	0	-
chr12	31542432	31545200	NM_144973_intron_1_0_chr12_31542433_r	0	-
chr12	31545327	31545547	NM_144973_intron_2_0_chr12_31545328_r	0	-
chr12	31545630	31551108	NM_144973_intron_3_0_chr12_31545631_r	0	-
chr12	31551296	31552587	NM_144973_intron_4_0_chr12_31551297_r	0	-
chr12	31552706	31555431	NM_144973_intron_5_0_chr12_31552707_r	0	-
chr12	31555577	31562196	NM_144973_intron_6_0_chr12_31555578_r	0	-
chr12	31562318	31566369	NM_144973_intron_7_0_chr12_31562319_r	0	-
chr12	31566498	31568300	NM_144973_intron_8_0_chr12_31566499_r	0	-
chr12	31568382	31576530	NM_144973_intron_9_0_chr12_31568383_r	0	-
chr12	31576609	31577468	NM_144973_intron_10_0_chr12_31576610_r	0	-
chr12	31577621	31579226	NM_144973_intron_11_0_chr12_31577622_r	0	-
chr12	31579358	31586088	NM_144973_intron_12_0_chr12_31579359_r	0	-
chr12	31586182	31595708	NM_144973_intron_13_0_chr12_31586183_r	0	-
chr12	31595859	31600471	NM_144973_intron_14_0_chr12_31595860_r	0	-
chr12	31600703	31604873	NM_144973_intron_15_0_chr12_31600704_r	0	-
chr12	31605410	31613127	NM_144973_intron_16_0_chr12_31605411_r	0	-
chr12	31613315	31632522	NM_144973_intron_17_0_chr12_31613316_r	0	-
chr12	31633189	31648743	NM_144973_intron_18_0_chr12_31633190_r	0	-
chr12	31648853	31743639	NM_144973_intron_19_0_chr12_31648854_r	0	-
chr12	31540720	31542257	NM_001308339_intron_0_0_chr12_31540721_r	0	-
chr12	31542432	31545200	NM_001308339_intron_1_0_chr12_31542433_r	0	-
chr12	31545327	31545547	NM_001308339_intron_2_0_chr12_31545328_r	0	-
chr12	31545630	31551108	NM_001308339_intron_3_0_chr12_31545631_r	0	-
chr12	31551296	31552587	NM_001308339_intron_4_0_chr12_31551297_r	0	-
chr12	31552706	31555431	NM_001308339_intron_5_0_chr12_31552707_r	0	-
chr12	31555577	31562196	NM_001308339_intron_6_0_chr12_31555578_r	0	-
chr12	31562318	31566369	NM_001308339_intron_7_0_chr12_31562319_r	0	-
chr12	31566498	31568300	NM_001308339_intron_8_0_chr12_31566499_r	0	-
chr12	31568382	31576530	NM_001308339_intron_9_0_chr12_31568383_r	0	-
chr12	31576609	31577468	NM_001308339_intron_10_0_chr12_31576610_r	0	-
chr12	31577621	31579226	NM_001308339_intron_11_0_chr12_31577622_r	0	-
chr12	31579358	31586088	NM_001308339_intron_12_0_chr12_31579359_r	0	-
chr12	31586182	31595708	NM_001308339_intron_13_0_chr12_31586183_r	0	-
chr12	31595859	31600471	NM_001308339_intron_14_0_chr12_31595860_r	0	-
chr12	31600703	31604873	NM_001308339_intron_15_0_chr12_31600704_r	0	-
chr12	31605410	31613127	NM_001308339_intron_16_0_chr12_31605411_r	0	-
chr12	31613315	31632522	NM_001308339_intron_17_0_chr12_31613316_r	0	-
chr12	31633189	31648743	NM_001308339_intron_18_0_chr12_31633190_r	0	-
chr12	31648853	31652539	NM_001308339_intron_19_0_chr12_31648854_r	0	-
chr12	31652605	31653326	NM_001308339_intron_20_0_chr12_31652606_r	0	-
chr12	31653586	31743319	NM_001308339_intron_21_0_chr12_31653587_r	0	-
chr12	31825311	31841940	NM_001113402_intron_0_0_chr12_31825312_r	0	-
chr12	31842052	31850294	NM_001113402_intron_1_0_chr12_31842053_r	0	-
chr12	31850351	31850673	NM_001113402_intron_2_0_chr12_31850352_r	0	-
chr12	31850891	31854796	NM_001113402_intron_3_0_chr12_31850892_r	0	-
chr12	31854941	31862226	NM_001113402_intron_4_0_chr12_31854942_r	0	-
chr12	31862359	31881904	NM_001113402_intron_5_0_chr12_31862360_r	0	-
chr12	32112425	32113710	NM_018169_intron_0_0_chr12_32112426_f	0	+
chr12	32113805	32123122	NM_018169_intron_1_0_chr12_32113806_f	0	+
chr12	32123290	32133811	NM_018169_intron_2_0_chr12_32123291_f	0	+
chr12	32138891	32140172	NM_018169_intron_3_0_chr12_32138892_f	0	+
chr12	32140256	32145311	NM_018169_intron_4_0_chr12_32140257_f	0	+
chr12	31825311	31826485	NR_103522_intron_0_0_chr12_31825312_r	0	-
chr12	31826572	31841940	NR_103522_intron_1_0_chr12_31826573_r	0	-
chr12	31842052	31850294	NR_103522_intron_2_0_chr12_31842053_r	0	-
chr12	31850351	31850673	NR_103522_intron_3_0_chr12_31850352_r	0	-
chr12	31850891	31854796	NR_103522_intron_4_0_chr12_31850892_r	0	-
chr12	31854941	31867815	NR_103522_intron_5_0_chr12_31854942_r	0	-
chr12	31867885	31872151	NR_103522_intron_6_0_chr12_31867886_r	0	-
chr12	31872290	31881904	NR_103522_intron_7_0_chr12_31872291_r	0	-
chr12	31825311	31841940	NM_001278412_intron_0_0_chr12_31825312_r	0	-
chr12	31842052	31850294	NM_001278412_intron_1_0_chr12_31842053_r	0	-
chr12	31850351	31850673	NM_001278412_intron_2_0_chr12_31850352_r	0	-
chr12	31850891	31854796	NM_001278412_intron_3_0_chr12_31850892_r	0	-
chr12	31854941	31862226	NM_001278412_intron_4_0_chr12_31854942_r	0	-
chr12	31862359	31867815	NM_001278412_intron_5_0_chr12_31862360_r	0	-
chr12	31867885	31872151	NM_001278412_intron_6_0_chr12_31867886_r	0	-
chr12	31872290	31881904	NM_001278412_intron_7_0_chr12_31872291_r	0	-
chr12	31825311	31841940	NM_001278411_intron_0_0_chr12_31825312_r	0	-
chr12	31842052	31850294	NM_001278411_intron_1_0_chr12_31842053_r	0	-
chr12	31850351	31850673	NM_001278411_intron_2_0_chr12_31850352_r	0	-
chr12	31850891	31854796	NM_001278411_intron_3_0_chr12_31850892_r	0	-
chr12	31854941	31862226	NM_001278411_intron_4_0_chr12_31854942_r	0	-
chr12	31862359	31881924	NM_001278411_intron_5_0_chr12_31862360_r	0	-
chr12	32260478	32369180	NM_001354189_intron_0_0_chr12_32260479_f	0	+
chr12	32369393	32446927	NM_001354189_intron_1_0_chr12_32369394_f	0	+
chr12	32447080	32458630	NM_001354189_intron_2_0_chr12_32447081_f	0	+
chr12	32459056	32480394	NM_001354189_intron_3_0_chr12_32459057_f	0	+
chr12	32481489	32485387	NM_001354189_intron_4_0_chr12_32481490_f	0	+
chr12	31825311	31841940	NR_103523_intron_0_0_chr12_31825312_r	0	-
chr12	31842052	31850294	NR_103523_intron_1_0_chr12_31842053_r	0	-
chr12	31850351	31850673	NR_103523_intron_2_0_chr12_31850352_r	0	-
chr12	31850891	31854796	NR_103523_intron_3_0_chr12_31850892_r	0	-
chr12	31854941	31881904	NR_103523_intron_4_0_chr12_31854942_r	0	-
chr12	32260478	32369180	NM_001363603_intron_0_0_chr12_32260479_f	0	+
chr12	32369393	32446927	NM_001363603_intron_1_0_chr12_32369394_f	0	+
chr12	32447080	32458630	NM_001363603_intron_2_0_chr12_32447081_f	0	+
chr12	32459056	32480394	NM_001363603_intron_3_0_chr12_32459057_f	0	+
chr12	32481489	32487449	NM_001363603_intron_4_0_chr12_32481490_f	0	+
chr12	32487601	32490432	NM_001363603_intron_5_0_chr12_32487602_f	0	+
chr12	32490640	32491719	NM_001363603_intron_6_0_chr12_32490641_f	0	+
chr12	31586182	31595708	NM_001366890_intron_0_0_chr12_31586183_r	0	-
chr12	31595859	31600471	NM_001366890_intron_1_0_chr12_31595860_r	0	-
chr12	31600703	31604873	NM_001366890_intron_2_0_chr12_31600704_r	0	-
chr12	31605410	31613127	NM_001366890_intron_3_0_chr12_31605411_r	0	-
chr12	31613315	31632522	NM_001366890_intron_4_0_chr12_31613316_r	0	-
chr12	31633189	31648743	NM_001366890_intron_5_0_chr12_31633190_r	0	-
chr12	31648853	31652539	NM_001366890_intron_6_0_chr12_31648854_r	0	-
chr12	31652605	31743639	NM_001366890_intron_7_0_chr12_31652606_r	0	-
chr12	31605410	31613127	NM_001366891_intron_0_0_chr12_31605411_r	0	-
chr12	31613315	31633053	NM_001366891_intron_1_0_chr12_31613316_r	0	-
chr12	31633189	31648743	NM_001366891_intron_2_0_chr12_31633190_r	0	-
chr12	31648853	31743639	NM_001366891_intron_3_0_chr12_31648854_r	0	-
chr12	31605410	31613127	NM_001366892_intron_0_0_chr12_31605411_r	0	-
chr12	31613315	31632522	NM_001366892_intron_1_0_chr12_31613316_r	0	-
chr12	31633189	31648743	NM_001366892_intron_2_0_chr12_31633190_r	0	-
chr12	31648853	31743639	NM_001366892_intron_3_0_chr12_31648854_r	0	-
chr12	31605410	31613127	NM_001366893_intron_0_0_chr12_31605411_r	0	-
chr12	31613315	31632522	NM_001366893_intron_1_0_chr12_31613316_r	0	-
chr12	31633189	31648743	NM_001366893_intron_2_0_chr12_31633190_r	0	-
chr12	31648853	31652539	NM_001366893_intron_3_0_chr12_31648854_r	0	-
chr12	31652605	31743639	NM_001366893_intron_4_0_chr12_31652606_r	0	-
chr12	32945426	32945577	NM_004572_intron_0_0_chr12_32945427_r	0	-
chr12	32945665	32949042	NM_004572_intron_1_0_chr12_32945666_r	0	-
chr12	32949232	32955336	NM_004572_intron_2_0_chr12_32949233_r	0	-
chr12	32955490	32974289	NM_004572_intron_3_0_chr12_32955491_r	0	-
chr12	32974463	32975400	NM_004572_intron_4_0_chr12_32974464_r	0	-
chr12	32975565	32976978	NM_004572_intron_5_0_chr12_32975566_r	0	-
chr12	32977096	32993961	NM_004572_intron_6_0_chr12_32977097_r	0	-
chr12	32994139	32996115	NM_004572_intron_7_0_chr12_32994140_r	0	-
chr12	32996247	33003699	NM_004572_intron_8_0_chr12_32996248_r	0	-
chr12	33003907	33021860	NM_004572_intron_9_0_chr12_33003908_r	0	-
chr12	33021996	33030779	NM_004572_intron_10_0_chr12_33021997_r	0	-
chr12	33031477	33031853	NM_004572_intron_11_0_chr12_33031478_r	0	-
chr12	33031966	33049442	NM_004572_intron_12_0_chr12_33031967_r	0	-
chr12	32639077	32717070	NM_001330374_intron_0_0_chr12_32639078_f	0	+
chr12	32717223	32734893	NM_001330374_intron_1_0_chr12_32717224_f	0	+
chr12	32735401	32751430	NM_001330374_intron_2_0_chr12_32735402_f	0	+
chr12	32751520	32754211	NM_001330374_intron_3_0_chr12_32751521_f	0	+
chr12	32754357	32755094	NM_001330374_intron_4_0_chr12_32754358_f	0	+
chr12	32755251	32760890	NM_001330374_intron_5_0_chr12_32755252_f	0	+
chr12	32761029	32763709	NM_001330374_intron_6_0_chr12_32761030_f	0	+
chr12	32763768	32764070	NM_001330374_intron_7_0_chr12_32763769_f	0	+
chr12	32764217	32772631	NM_001330374_intron_8_0_chr12_32764218_f	0	+
chr12	32772804	32777355	NM_001330374_intron_9_0_chr12_32772805_f	0	+
chr12	32777386	32777909	NM_001330374_intron_10_0_chr12_32777387_f	0	+
chr12	32778002	32778587	NM_001330374_intron_11_0_chr12_32778003_f	0	+
chr12	32778713	32786482	NM_001330374_intron_12_0_chr12_32778714_f	0	+
chr12	32786623	32791588	NM_001330374_intron_13_0_chr12_32786624_f	0	+
chr12	32791729	32793209	NM_001330374_intron_14_0_chr12_32791730_f	0	+
chr12	32655272	32717070	NM_001330373_intron_0_0_chr12_32655273_f	0	+
chr12	32717223	32734893	NM_001330373_intron_1_0_chr12_32717224_f	0	+
chr12	32735401	32751430	NM_001330373_intron_2_0_chr12_32735402_f	0	+
chr12	32751520	32754211	NM_001330373_intron_3_0_chr12_32751521_f	0	+
chr12	32754357	32755094	NM_001330373_intron_4_0_chr12_32754358_f	0	+
chr12	32755251	32760890	NM_001330373_intron_5_0_chr12_32755252_f	0	+
chr12	32761029	32763709	NM_001330373_intron_6_0_chr12_32761030_f	0	+
chr12	32763768	32764070	NM_001330373_intron_7_0_chr12_32763769_f	0	+
chr12	32764217	32772631	NM_001330373_intron_8_0_chr12_32764218_f	0	+
chr12	32772804	32777355	NM_001330373_intron_9_0_chr12_32772805_f	0	+
chr12	32777386	32777909	NM_001330373_intron_10_0_chr12_32777387_f	0	+
chr12	32778002	32778587	NM_001330373_intron_11_0_chr12_32778003_f	0	+
chr12	32778713	32786482	NM_001330373_intron_12_0_chr12_32778714_f	0	+
chr12	32786623	32791588	NM_001330373_intron_13_0_chr12_32786624_f	0	+
chr12	32791729	32793209	NM_001330373_intron_14_0_chr12_32791730_f	0	+
chr12	32687432	32717070	NM_001304480_intron_0_0_chr12_32687433_f	0	+
chr12	32717223	32729199	NM_001304480_intron_1_0_chr12_32717224_f	0	+
chr12	32729383	32734893	NM_001304480_intron_2_0_chr12_32729384_f	0	+
chr12	32735401	32751430	NM_001304480_intron_3_0_chr12_32735402_f	0	+
chr12	32751520	32754211	NM_001304480_intron_4_0_chr12_32751521_f	0	+
chr12	32754357	32755094	NM_001304480_intron_5_0_chr12_32754358_f	0	+
chr12	32755251	32760890	NM_001304480_intron_6_0_chr12_32755252_f	0	+
chr12	32761029	32763709	NM_001304480_intron_7_0_chr12_32761030_f	0	+
chr12	32763768	32764070	NM_001304480_intron_8_0_chr12_32763769_f	0	+
chr12	32764217	32772631	NM_001304480_intron_9_0_chr12_32764218_f	0	+
chr12	32772804	32777355	NM_001304480_intron_10_0_chr12_32772805_f	0	+
chr12	32777386	32777909	NM_001304480_intron_11_0_chr12_32777387_f	0	+
chr12	32778002	32778587	NM_001304480_intron_12_0_chr12_32778003_f	0	+
chr12	32778713	32786482	NM_001304480_intron_13_0_chr12_32778714_f	0	+
chr12	32786623	32791588	NM_001304480_intron_14_0_chr12_32786624_f	0	+
chr12	32791729	32793209	NM_001304480_intron_15_0_chr12_32791730_f	0	+
chr12	32655272	32717070	NM_001304484_intron_0_0_chr12_32655273_f	0	+
chr12	32717223	32729199	NM_001304484_intron_1_0_chr12_32717224_f	0	+
chr12	32729383	32734893	NM_001304484_intron_2_0_chr12_32729384_f	0	+
chr12	32735401	32751430	NM_001304484_intron_3_0_chr12_32735402_f	0	+
chr12	32751520	32753343	NM_001304484_intron_4_0_chr12_32751521_f	0	+
chr12	32753443	32754211	NM_001304484_intron_5_0_chr12_32753444_f	0	+
chr12	32754357	32755094	NM_001304484_intron_6_0_chr12_32754358_f	0	+
chr12	32755251	32760871	NM_001304484_intron_7_0_chr12_32755252_f	0	+
chr12	32761029	32763709	NM_001304484_intron_8_0_chr12_32761030_f	0	+
chr12	32763768	32764070	NM_001304484_intron_9_0_chr12_32763769_f	0	+
chr12	32764217	32772631	NM_001304484_intron_10_0_chr12_32764218_f	0	+
chr12	32772804	32777355	NM_001304484_intron_11_0_chr12_32772805_f	0	+
chr12	32777386	32777909	NM_001304484_intron_12_0_chr12_32777387_f	0	+
chr12	32778002	32778587	NM_001304484_intron_13_0_chr12_32778003_f	0	+
chr12	32778713	32786482	NM_001304484_intron_14_0_chr12_32778714_f	0	+
chr12	32786623	32791588	NM_001304484_intron_15_0_chr12_32786624_f	0	+
chr12	32791729	32793209	NM_001304484_intron_16_0_chr12_32791730_f	0	+
chr12	32655272	32717070	NM_139241_intron_0_0_chr12_32655273_f	0	+
chr12	32717223	32729199	NM_139241_intron_1_0_chr12_32717224_f	0	+
chr12	32729383	32734893	NM_139241_intron_2_0_chr12_32729384_f	0	+
chr12	32735401	32751430	NM_139241_intron_3_0_chr12_32735402_f	0	+
chr12	32751520	32754211	NM_139241_intron_4_0_chr12_32751521_f	0	+
chr12	32754357	32755094	NM_139241_intron_5_0_chr12_32754358_f	0	+
chr12	32755251	32760890	NM_139241_intron_6_0_chr12_32755252_f	0	+
chr12	32761029	32763709	NM_139241_intron_7_0_chr12_32761030_f	0	+
chr12	32763768	32764070	NM_139241_intron_8_0_chr12_32763769_f	0	+
chr12	32764217	32772631	NM_139241_intron_9_0_chr12_32764218_f	0	+
chr12	32772804	32777355	NM_139241_intron_10_0_chr12_32772805_f	0	+
chr12	32777386	32777909	NM_139241_intron_11_0_chr12_32777387_f	0	+
chr12	32778002	32778587	NM_139241_intron_12_0_chr12_32778003_f	0	+
chr12	32778713	32786482	NM_139241_intron_13_0_chr12_32778714_f	0	+
chr12	32786623	32791588	NM_139241_intron_14_0_chr12_32786624_f	0	+
chr12	32791729	32793209	NM_139241_intron_15_0_chr12_32791730_f	0	+
chr12	32655272	32717070	NM_001304483_intron_0_0_chr12_32655273_f	0	+
chr12	32717223	32729199	NM_001304483_intron_1_0_chr12_32717224_f	0	+
chr12	32729383	32734893	NM_001304483_intron_2_0_chr12_32729384_f	0	+
chr12	32735401	32751430	NM_001304483_intron_3_0_chr12_32735402_f	0	+
chr12	32751520	32753343	NM_001304483_intron_4_0_chr12_32751521_f	0	+
chr12	32753443	32754211	NM_001304483_intron_5_0_chr12_32753444_f	0	+
chr12	32754357	32755094	NM_001304483_intron_6_0_chr12_32754358_f	0	+
chr12	32755251	32760890	NM_001304483_intron_7_0_chr12_32755252_f	0	+
chr12	32761029	32763709	NM_001304483_intron_8_0_chr12_32761030_f	0	+
chr12	32763768	32764070	NM_001304483_intron_9_0_chr12_32763769_f	0	+
chr12	32764217	32772631	NM_001304483_intron_10_0_chr12_32764218_f	0	+
chr12	32772804	32777355	NM_001304483_intron_11_0_chr12_32772805_f	0	+
chr12	32777386	32777909	NM_001304483_intron_12_0_chr12_32777387_f	0	+
chr12	32778002	32778587	NM_001304483_intron_13_0_chr12_32778003_f	0	+
chr12	32778713	32786482	NM_001304483_intron_14_0_chr12_32778714_f	0	+
chr12	32786623	32791588	NM_001304483_intron_15_0_chr12_32786624_f	0	+
chr12	32639077	32717070	NM_001304481_intron_0_0_chr12_32639078_f	0	+
chr12	32717223	32729199	NM_001304481_intron_1_0_chr12_32717224_f	0	+
chr12	32729383	32734893	NM_001304481_intron_2_0_chr12_32729384_f	0	+
chr12	32735401	32751430	NM_001304481_intron_3_0_chr12_32735402_f	0	+
chr12	32751520	32754211	NM_001304481_intron_4_0_chr12_32751521_f	0	+
chr12	32754357	32755094	NM_001304481_intron_5_0_chr12_32754358_f	0	+
chr12	32755251	32760890	NM_001304481_intron_6_0_chr12_32755252_f	0	+
chr12	32761029	32763709	NM_001304481_intron_7_0_chr12_32761030_f	0	+
chr12	32763768	32764070	NM_001304481_intron_8_0_chr12_32763769_f	0	+
chr12	32764217	32772631	NM_001304481_intron_9_0_chr12_32764218_f	0	+
chr12	32772804	32777355	NM_001304481_intron_10_0_chr12_32772805_f	0	+
chr12	32777386	32777909	NM_001304481_intron_11_0_chr12_32777387_f	0	+
chr12	32778002	32778587	NM_001304481_intron_12_0_chr12_32778003_f	0	+
chr12	32778713	32786482	NM_001304481_intron_13_0_chr12_32778714_f	0	+
chr12	32786623	32791588	NM_001304481_intron_14_0_chr12_32786624_f	0	+
chr12	32791729	32793209	NM_001304481_intron_15_0_chr12_32791730_f	0	+
chr12	32945426	32945577	NM_001005242_intron_0_0_chr12_32945427_r	0	-
chr12	32945665	32949042	NM_001005242_intron_1_0_chr12_32945666_r	0	-
chr12	32949232	32955336	NM_001005242_intron_2_0_chr12_32949233_r	0	-
chr12	32955490	32974289	NM_001005242_intron_3_0_chr12_32955491_r	0	-
chr12	32974463	32975400	NM_001005242_intron_4_0_chr12_32974464_r	0	-
chr12	32975565	32976978	NM_001005242_intron_5_0_chr12_32975566_r	0	-
chr12	32977096	32993961	NM_001005242_intron_6_0_chr12_32977097_r	0	-
chr12	32994139	33003699	NM_001005242_intron_7_0_chr12_32994140_r	0	-
chr12	33003907	33021860	NM_001005242_intron_8_0_chr12_33003908_r	0	-
chr12	33021996	33030779	NM_001005242_intron_9_0_chr12_33021997_r	0	-
chr12	33031477	33031853	NM_001005242_intron_10_0_chr12_33031478_r	0	-
chr12	33031966	33049442	NM_001005242_intron_11_0_chr12_33031967_r	0	-
chr12	39688319	39695281	NM_001173465_intron_0_0_chr12_39688320_r	0	-
chr12	39695481	39696766	NM_001173465_intron_1_0_chr12_39695482_r	0	-
chr12	39696937	39698622	NM_001173465_intron_2_0_chr12_39696938_r	0	-
chr12	39698740	39701366	NM_001173465_intron_3_0_chr12_39698741_r	0	-
chr12	39701531	39703387	NM_001173465_intron_4_0_chr12_39701532_r	0	-
chr12	39703568	39705218	NM_001173465_intron_5_0_chr12_39703569_r	0	-
chr12	39705355	39711874	NM_001173465_intron_6_0_chr12_39705356_r	0	-
chr12	39712003	39713707	NM_001173465_intron_7_0_chr12_39712004_r	0	-
chr12	39713815	39716469	NM_001173465_intron_8_0_chr12_39713816_r	0	-
chr12	39716684	39719640	NM_001173465_intron_9_0_chr12_39716685_r	0	-
chr12	39719695	39720065	NM_001173465_intron_10_0_chr12_39719696_r	0	-
chr12	39720126	39724043	NM_001173465_intron_11_0_chr12_39720127_r	0	-
chr12	39724064	39724547	NM_001173465_intron_12_0_chr12_39724065_r	0	-
chr12	39724713	39725491	NM_001173465_intron_13_0_chr12_39724714_r	0	-
chr12	39725593	39726015	NM_001173465_intron_14_0_chr12_39725594_r	0	-
chr12	39726210	39726392	NM_001173465_intron_15_0_chr12_39726211_r	0	-
chr12	39726546	39726694	NM_001173465_intron_16_0_chr12_39726547_r	0	-
chr12	39726909	39730897	NM_001173465_intron_17_0_chr12_39726910_r	0	-
chr12	39731005	39733966	NM_001173465_intron_18_0_chr12_39731006_r	0	-
chr12	39734166	39734707	NM_001173465_intron_19_0_chr12_39734167_r	0	-
chr12	39734896	39735306	NM_001173465_intron_20_0_chr12_39734897_r	0	-
chr12	39735424	39735835	NM_001173465_intron_21_0_chr12_39735425_r	0	-
chr12	39735926	39745578	NM_001173465_intron_22_0_chr12_39735927_r	0	-
chr12	39745782	39750633	NM_001173465_intron_23_0_chr12_39745783_r	0	-
chr12	39750697	39751049	NM_001173465_intron_24_0_chr12_39750698_r	0	-
chr12	39751239	39751979	NM_001173465_intron_25_0_chr12_39751240_r	0	-
chr12	39752175	39756899	NM_001173465_intron_26_0_chr12_39752176_r	0	-
chr12	39757015	39760151	NM_001173465_intron_27_0_chr12_39757016_r	0	-
chr12	39760319	39760831	NM_001173465_intron_28_0_chr12_39760320_r	0	-
chr12	39760966	39761684	NM_001173465_intron_29_0_chr12_39760967_r	0	-
chr12	39761834	39763530	NM_001173465_intron_30_0_chr12_39761835_r	0	-
chr12	39763713	39763840	NM_001173465_intron_31_0_chr12_39763714_r	0	-
chr12	39764063	39836728	NM_001173465_intron_32_0_chr12_39764064_r	0	-
chr12	39688319	39695281	NM_017641_intron_0_0_chr12_39688320_r	0	-
chr12	39695481	39696766	NM_017641_intron_1_0_chr12_39695482_r	0	-
chr12	39696937	39698622	NM_017641_intron_2_0_chr12_39696938_r	0	-
chr12	39698740	39701366	NM_017641_intron_3_0_chr12_39698741_r	0	-
chr12	39701531	39703387	NM_017641_intron_4_0_chr12_39701532_r	0	-
chr12	39703568	39705218	NM_017641_intron_5_0_chr12_39703569_r	0	-
chr12	39705355	39709030	NM_017641_intron_6_0_chr12_39705356_r	0	-
chr12	39709042	39709733	NM_017641_intron_7_0_chr12_39709043_r	0	-
chr12	39709772	39711874	NM_017641_intron_8_0_chr12_39709773_r	0	-
chr12	39712003	39713707	NM_017641_intron_9_0_chr12_39712004_r	0	-
chr12	39713815	39716469	NM_017641_intron_10_0_chr12_39713816_r	0	-
chr12	39716684	39719640	NM_017641_intron_11_0_chr12_39716685_r	0	-
chr12	39719695	39720065	NM_017641_intron_12_0_chr12_39719696_r	0	-
chr12	39720126	39724043	NM_017641_intron_13_0_chr12_39720127_r	0	-
chr12	39724064	39724547	NM_017641_intron_14_0_chr12_39724065_r	0	-
chr12	39724713	39725491	NM_017641_intron_15_0_chr12_39724714_r	0	-
chr12	39725593	39726015	NM_017641_intron_16_0_chr12_39725594_r	0	-
chr12	39726210	39726392	NM_017641_intron_17_0_chr12_39726211_r	0	-
chr12	39726546	39726694	NM_017641_intron_18_0_chr12_39726547_r	0	-
chr12	39726909	39727013	NM_017641_intron_19_0_chr12_39726910_r	0	-
chr12	39727082	39730897	NM_017641_intron_20_0_chr12_39727083_r	0	-
chr12	39731005	39733966	NM_017641_intron_21_0_chr12_39731006_r	0	-
chr12	39734166	39734707	NM_017641_intron_22_0_chr12_39734167_r	0	-
chr12	39734896	39735306	NM_017641_intron_23_0_chr12_39734897_r	0	-
chr12	39735424	39735835	NM_017641_intron_24_0_chr12_39735425_r	0	-
chr12	39735926	39745578	NM_017641_intron_25_0_chr12_39735927_r	0	-
chr12	39745782	39750633	NM_017641_intron_26_0_chr12_39745783_r	0	-
chr12	39750697	39751049	NM_017641_intron_27_0_chr12_39750698_r	0	-
chr12	39751239	39751979	NM_017641_intron_28_0_chr12_39751240_r	0	-
chr12	39752175	39756899	NM_017641_intron_29_0_chr12_39752176_r	0	-
chr12	39757015	39760151	NM_017641_intron_30_0_chr12_39757016_r	0	-
chr12	39760319	39760831	NM_017641_intron_31_0_chr12_39760320_r	0	-
chr12	39760966	39761684	NM_017641_intron_32_0_chr12_39760967_r	0	-
chr12	39761834	39763530	NM_017641_intron_33_0_chr12_39761835_r	0	-
chr12	39763713	39763840	NM_017641_intron_34_0_chr12_39763714_r	0	-
chr12	39764063	39836728	NM_017641_intron_35_0_chr12_39764064_r	0	-
chr12	39047872	39064530	NM_153634_intron_0_0_chr12_39047873_r	0	-
chr12	39064604	39069518	NM_153634_intron_1_0_chr12_39064605_r	0	-
chr12	39069576	39071253	NM_153634_intron_2_0_chr12_39069577_r	0	-
chr12	39071356	39079291	NM_153634_intron_3_0_chr12_39071357_r	0	-
chr12	39079419	39087458	NM_153634_intron_4_0_chr12_39079420_r	0	-
chr12	39087640	39096676	NM_153634_intron_5_0_chr12_39087641_r	0	-
chr12	39096723	39117573	NM_153634_intron_6_0_chr12_39096724_r	0	-
chr12	39117635	39118647	NM_153634_intron_7_0_chr12_39117636_r	0	-
chr12	39118701	39124084	NM_153634_intron_8_0_chr12_39118702_r	0	-
chr12	39124160	39154648	NM_153634_intron_9_0_chr12_39124161_r	0	-
chr12	39154690	39155913	NM_153634_intron_10_0_chr12_39154691_r	0	-
chr12	39156018	39161436	NM_153634_intron_11_0_chr12_39156019_r	0	-
chr12	39161540	39170039	NM_153634_intron_12_0_chr12_39161541_r	0	-
chr12	39170103	39223180	NM_153634_intron_13_0_chr12_39170104_r	0	-
chr12	39223257	39233717	NM_153634_intron_14_0_chr12_39223258_r	0	-
chr12	39233757	39242360	NM_153634_intron_15_0_chr12_39233758_r	0	-
chr12	39242464	39266805	NM_153634_intron_16_0_chr12_39242465_r	0	-
chr12	39266852	39268272	NM_153634_intron_17_0_chr12_39266853_r	0	-
chr12	39268313	39299238	NM_153634_intron_18_0_chr12_39268314_r	0	-
chr12	39688319	39695281	NM_001173464_intron_0_0_chr12_39688320_r	0	-
chr12	39695481	39696766	NM_001173464_intron_1_0_chr12_39695482_r	0	-
chr12	39696937	39698622	NM_001173464_intron_2_0_chr12_39696938_r	0	-
chr12	39698740	39701366	NM_001173464_intron_3_0_chr12_39698741_r	0	-
chr12	39701531	39703387	NM_001173464_intron_4_0_chr12_39701532_r	0	-
chr12	39703568	39705218	NM_001173464_intron_5_0_chr12_39703569_r	0	-
chr12	39705355	39709030	NM_001173464_intron_6_0_chr12_39705356_r	0	-
chr12	39709042	39709733	NM_001173464_intron_7_0_chr12_39709043_r	0	-
chr12	39709772	39711874	NM_001173464_intron_8_0_chr12_39709773_r	0	-
chr12	39712003	39713707	NM_001173464_intron_9_0_chr12_39712004_r	0	-
chr12	39713815	39716469	NM_001173464_intron_10_0_chr12_39713816_r	0	-
chr12	39716684	39719640	NM_001173464_intron_11_0_chr12_39716685_r	0	-
chr12	39719695	39720065	NM_001173464_intron_12_0_chr12_39719696_r	0	-
chr12	39720126	39724043	NM_001173464_intron_13_0_chr12_39720127_r	0	-
chr12	39724064	39724547	NM_001173464_intron_14_0_chr12_39724065_r	0	-
chr12	39724713	39725491	NM_001173464_intron_15_0_chr12_39724714_r	0	-
chr12	39725593	39726015	NM_001173464_intron_16_0_chr12_39725594_r	0	-
chr12	39726210	39726392	NM_001173464_intron_17_0_chr12_39726211_r	0	-
chr12	39726546	39726694	NM_001173464_intron_18_0_chr12_39726547_r	0	-
chr12	39726909	39727013	NM_001173464_intron_19_0_chr12_39726910_r	0	-
chr12	39727082	39730897	NM_001173464_intron_20_0_chr12_39727083_r	0	-
chr12	39731005	39733966	NM_001173464_intron_21_0_chr12_39731006_r	0	-
chr12	39734166	39734707	NM_001173464_intron_22_0_chr12_39734167_r	0	-
chr12	39734896	39735306	NM_001173464_intron_23_0_chr12_39734897_r	0	-
chr12	39735424	39735835	NM_001173464_intron_24_0_chr12_39735425_r	0	-
chr12	39735926	39740267	NM_001173464_intron_25_0_chr12_39735927_r	0	-
chr12	39740306	39745578	NM_001173464_intron_26_0_chr12_39740307_r	0	-
chr12	39745782	39750633	NM_001173464_intron_27_0_chr12_39745783_r	0	-
chr12	39750697	39751049	NM_001173464_intron_28_0_chr12_39750698_r	0	-
chr12	39751239	39751979	NM_001173464_intron_29_0_chr12_39751240_r	0	-
chr12	39752175	39756899	NM_001173464_intron_30_0_chr12_39752176_r	0	-
chr12	39757015	39760151	NM_001173464_intron_31_0_chr12_39757016_r	0	-
chr12	39760319	39760831	NM_001173464_intron_32_0_chr12_39760320_r	0	-
chr12	39760966	39761684	NM_001173464_intron_33_0_chr12_39760967_r	0	-
chr12	39761834	39763530	NM_001173464_intron_34_0_chr12_39761835_r	0	-
chr12	39763713	39763840	NM_001173464_intron_35_0_chr12_39763714_r	0	-
chr12	39764063	39836728	NM_001173464_intron_36_0_chr12_39764064_r	0	-
chr12	39688319	39695281	NM_001173463_intron_0_0_chr12_39688320_r	0	-
chr12	39695481	39696766	NM_001173463_intron_1_0_chr12_39695482_r	0	-
chr12	39696937	39698622	NM_001173463_intron_2_0_chr12_39696938_r	0	-
chr12	39698740	39701366	NM_001173463_intron_3_0_chr12_39698741_r	0	-
chr12	39701531	39703387	NM_001173463_intron_4_0_chr12_39701532_r	0	-
chr12	39703568	39705218	NM_001173463_intron_5_0_chr12_39703569_r	0	-
chr12	39705355	39711874	NM_001173463_intron_6_0_chr12_39705356_r	0	-
chr12	39712003	39713707	NM_001173463_intron_7_0_chr12_39712004_r	0	-
chr12	39713815	39716469	NM_001173463_intron_8_0_chr12_39713816_r	0	-
chr12	39716684	39719640	NM_001173463_intron_9_0_chr12_39716685_r	0	-
chr12	39719695	39720065	NM_001173463_intron_10_0_chr12_39719696_r	0	-
chr12	39720126	39724547	NM_001173463_intron_11_0_chr12_39720127_r	0	-
chr12	39724713	39725491	NM_001173463_intron_12_0_chr12_39724714_r	0	-
chr12	39725593	39726015	NM_001173463_intron_13_0_chr12_39725594_r	0	-
chr12	39726210	39726392	NM_001173463_intron_14_0_chr12_39726211_r	0	-
chr12	39726546	39726694	NM_001173463_intron_15_0_chr12_39726547_r	0	-
chr12	39726909	39727013	NM_001173463_intron_16_0_chr12_39726910_r	0	-
chr12	39727082	39730897	NM_001173463_intron_17_0_chr12_39727083_r	0	-
chr12	39731005	39733966	NM_001173463_intron_18_0_chr12_39731006_r	0	-
chr12	39734166	39734707	NM_001173463_intron_19_0_chr12_39734167_r	0	-
chr12	39734896	39735306	NM_001173463_intron_20_0_chr12_39734897_r	0	-
chr12	39735424	39735835	NM_001173463_intron_21_0_chr12_39735425_r	0	-
chr12	39735926	39745578	NM_001173463_intron_22_0_chr12_39735927_r	0	-
chr12	39745782	39750633	NM_001173463_intron_23_0_chr12_39745783_r	0	-
chr12	39750697	39751049	NM_001173463_intron_24_0_chr12_39750698_r	0	-
chr12	39751239	39751979	NM_001173463_intron_25_0_chr12_39751240_r	0	-
chr12	39752175	39756899	NM_001173463_intron_26_0_chr12_39752176_r	0	-
chr12	39757015	39760151	NM_001173463_intron_27_0_chr12_39757016_r	0	-
chr12	39760319	39760831	NM_001173463_intron_28_0_chr12_39760320_r	0	-
chr12	39760966	39761684	NM_001173463_intron_29_0_chr12_39760967_r	0	-
chr12	39761834	39763530	NM_001173463_intron_30_0_chr12_39761835_r	0	-
chr12	39763713	39763840	NM_001173463_intron_31_0_chr12_39763714_r	0	-
chr12	39764063	39836728	NM_001173463_intron_32_0_chr12_39764064_r	0	-
chr12	40020161	40034756	NR_135051_intron_0_0_chr12_40020162_f	0	+
chr12	40034796	40040130	NR_135051_intron_1_0_chr12_40034797_f	0	+
chr12	40040263	40040641	NR_135051_intron_2_0_chr12_40040264_f	0	+
chr12	40040690	40041593	NR_135051_intron_3_0_chr12_40040691_f	0	+
chr12	40041779	40044040	NR_135051_intron_4_0_chr12_40041780_f	0	+
chr12	40044156	40076412	NR_135051_intron_5_0_chr12_40044157_f	0	+
chr12	40076942	40077216	NR_135051_intron_6_0_chr12_40076943_f	0	+
chr12	40077286	40077922	NR_135051_intron_7_0_chr12_40077287_f	0	+
chr12	40078114	40078668	NR_135051_intron_8_0_chr12_40078115_f	0	+
chr12	40078729	40085850	NR_135051_intron_9_0_chr12_40078730_f	0	+
chr12	40085914	40110557	NR_135051_intron_10_0_chr12_40085915_f	0	+
chr12	40110640	40130511	NR_135051_intron_11_0_chr12_40110641_f	0	+
chr12	40130701	40139661	NR_135051_intron_12_0_chr12_40130702_f	0	+
chr12	40139848	40148057	NR_135051_intron_13_0_chr12_40139849_f	0	+
chr12	40148134	40158541	NR_135051_intron_14_0_chr12_40148135_f	0	+
chr12	40158611	40182389	NR_135051_intron_15_0_chr12_40158612_f	0	+
chr12	40182470	40196061	NR_135051_intron_16_0_chr12_40182471_f	0	+
chr12	40196184	40301435	NR_135051_intron_17_0_chr12_40196185_f	0	+
chr12	40154054	40158261	NM_052885_intron_0_0_chr12_40154055_r	0	-
chr12	40158414	40158538	NM_052885_intron_1_0_chr12_40158415_r	0	-
chr12	40158660	40223904	NM_052885_intron_2_0_chr12_40158661_r	0	-
chr12	40224030	40258563	NM_052885_intron_3_0_chr12_40224031_r	0	-
chr12	40258684	40265599	NM_052885_intron_4_0_chr12_40258685_r	0	-
chr12	40265763	40345058	NM_052885_intron_5_0_chr12_40265764_r	0	-
chr12	40345167	40422102	NM_052885_intron_6_0_chr12_40345168_r	0	-
chr12	40422311	40441852	NM_052885_intron_7_0_chr12_40422312_r	0	-
chr12	40442012	40499054	NM_052885_intron_8_0_chr12_40442013_r	0	-
chr12	40619084	40619356	NM_198578_intron_0_0_chr12_40619085_f	0	+
chr12	40619442	40626075	NM_198578_intron_1_0_chr12_40619443_f	0	+
chr12	40626185	40629427	NM_198578_intron_2_0_chr12_40626186_f	0	+
chr12	40629516	40631770	NM_198578_intron_3_0_chr12_40629517_f	0	+
chr12	40631905	40634284	NM_198578_intron_4_0_chr12_40631906_f	0	+
chr12	40634419	40637351	NM_198578_intron_5_0_chr12_40634420_f	0	+
chr12	40637483	40643627	NM_198578_intron_6_0_chr12_40637484_f	0	+
chr12	40643747	40645033	NM_198578_intron_7_0_chr12_40643748_f	0	+
chr12	40645176	40645266	NM_198578_intron_8_0_chr12_40645177_f	0	+
chr12	40645346	40646711	NM_198578_intron_9_0_chr12_40645347_f	0	+
chr12	40646818	40651049	NM_198578_intron_10_0_chr12_40646819_f	0	+
chr12	40651179	40653281	NM_198578_intron_11_0_chr12_40651180_f	0	+
chr12	40653406	40657590	NM_198578_intron_12_0_chr12_40653407_f	0	+
chr12	40657703	40668384	NM_198578_intron_13_0_chr12_40657704_f	0	+
chr12	40668529	40668655	NM_198578_intron_14_0_chr12_40668530_f	0	+
chr12	40668795	40671689	NM_198578_intron_15_0_chr12_40668796_f	0	+
chr12	40671818	40671892	NM_198578_intron_16_0_chr12_40671819_f	0	+
chr12	40672063	40677676	NM_198578_intron_17_0_chr12_40672064_f	0	+
chr12	40677935	40681152	NM_198578_intron_18_0_chr12_40677936_f	0	+
chr12	40681341	40687346	NM_198578_intron_19_0_chr12_40681342_f	0	+
chr12	40687465	40688646	NM_198578_intron_20_0_chr12_40687466_f	0	+
chr12	40688716	40689228	NM_198578_intron_21_0_chr12_40688717_f	0	+
chr12	40689446	40692044	NM_198578_intron_22_0_chr12_40689447_f	0	+
chr12	40692295	40692910	NM_198578_intron_23_0_chr12_40692296_f	0	+
chr12	40693059	40696590	NM_198578_intron_24_0_chr12_40693060_f	0	+
chr12	40696684	40697749	NM_198578_intron_25_0_chr12_40696685_f	0	+
chr12	40697936	40699586	NM_198578_intron_26_0_chr12_40697937_f	0	+
chr12	40699768	40702268	NM_198578_intron_27_0_chr12_40699769_f	0	+
chr12	40702498	40702907	NM_198578_intron_28_0_chr12_40702499_f	0	+
chr12	40703035	40704232	NM_198578_intron_29_0_chr12_40703036_f	0	+
chr12	40704451	40707773	NM_198578_intron_30_0_chr12_40704452_f	0	+
chr12	40707975	40709013	NM_198578_intron_31_0_chr12_40707976_f	0	+
chr12	40709102	40713789	NM_198578_intron_32_0_chr12_40709103_f	0	+
chr12	40713977	40714835	NM_198578_intron_33_0_chr12_40713978_f	0	+
chr12	40714990	40715836	NM_198578_intron_34_0_chr12_40714991_f	0	+
chr12	40715983	40716120	NM_198578_intron_35_0_chr12_40715984_f	0	+
chr12	40716312	40716961	NM_198578_intron_36_0_chr12_40716313_f	0	+
chr12	40717108	40722161	NM_198578_intron_37_0_chr12_40717109_f	0	+
chr12	40722262	40728768	NM_198578_intron_38_0_chr12_40722263_f	0	+
chr12	40728959	40734095	NM_198578_intron_39_0_chr12_40728960_f	0	+
chr12	40734256	40740554	NM_198578_intron_40_0_chr12_40734257_f	0	+
chr12	40740725	40742210	NM_198578_intron_41_0_chr12_40740726_f	0	+
chr12	40742311	40745340	NM_198578_intron_42_0_chr12_40742312_f	0	+
chr12	40745535	40748100	NM_198578_intron_43_0_chr12_40745536_f	0	+
chr12	40748294	40749916	NM_198578_intron_44_0_chr12_40748295_f	0	+
chr12	40749989	40753061	NM_198578_intron_45_0_chr12_40749990_f	0	+
chr12	40753246	40757203	NM_198578_intron_46_0_chr12_40753247_f	0	+
chr12	40757356	40758643	NM_198578_intron_47_0_chr12_40757357_f	0	+
chr12	40758852	40760807	NM_198578_intron_48_0_chr12_40758853_f	0	+
chr12	40760879	40761445	NM_198578_intron_49_0_chr12_40760880_f	0	+
chr12	40020161	40034756	NM_001031748_intron_0_0_chr12_40020162_f	0	+
chr12	40034796	40037580	NM_001031748_intron_1_0_chr12_40034797_f	0	+
chr12	40037719	40040130	NM_001031748_intron_2_0_chr12_40037720_f	0	+
chr12	40040263	40040641	NM_001031748_intron_3_0_chr12_40040264_f	0	+
chr12	40040690	40041593	NM_001031748_intron_4_0_chr12_40040691_f	0	+
chr12	40041779	40044040	NM_001031748_intron_5_0_chr12_40041780_f	0	+
chr12	40044156	40076412	NM_001031748_intron_6_0_chr12_40044157_f	0	+
chr12	40076942	40077216	NM_001031748_intron_7_0_chr12_40076943_f	0	+
chr12	40077286	40078668	NM_001031748_intron_8_0_chr12_40077287_f	0	+
chr12	40078729	40085850	NM_001031748_intron_9_0_chr12_40078730_f	0	+
chr12	40085914	40110557	NM_001031748_intron_10_0_chr12_40085915_f	0	+
chr12	40110640	40114588	NM_001031748_intron_11_0_chr12_40110641_f	0	+
chr12	39947933	39967517	NM_005164_intron_0_0_chr12_39947934_r	0	-
chr12	39967643	39973336	NM_005164_intron_1_0_chr12_39967644_r	0	-
chr12	39973421	39979953	NM_005164_intron_2_0_chr12_39973422_r	0	-
chr12	39980099	39994372	NM_005164_intron_3_0_chr12_39980100_r	0	-
chr12	39994518	39997713	NM_005164_intron_4_0_chr12_39994519_r	0	-
chr12	39997808	39998563	NM_005164_intron_5_0_chr12_39997809_r	0	-
chr12	39998732	40001400	NM_005164_intron_6_0_chr12_39998733_r	0	-
chr12	40001516	40010789	NM_005164_intron_7_0_chr12_40001517_r	0	-
chr12	40010970	40012478	NM_005164_intron_8_0_chr12_40010971_r	0	-
chr12	41222103	41302158	NM_001256064_intron_0_0_chr12_41222104_f	0	+
chr12	41302295	41303874	NM_001256064_intron_1_0_chr12_41302296_f	0	+
chr12	41303907	41312440	NM_001256064_intron_2_0_chr12_41303908_f	0	+
chr12	41312573	41316057	NM_001256064_intron_3_0_chr12_41312574_f	0	+
chr12	41316230	41318358	NM_001256064_intron_4_0_chr12_41316231_f	0	+
chr12	41318454	41323597	NM_001256064_intron_5_0_chr12_41318455_f	0	+
chr12	41323804	41327262	NM_001256064_intron_6_0_chr12_41323805_f	0	+
chr12	41327362	41327498	NM_001256064_intron_7_0_chr12_41327363_f	0	+
chr12	41327680	41330582	NM_001256064_intron_8_0_chr12_41327681_f	0	+
chr12	41330707	41331371	NM_001256064_intron_9_0_chr12_41330708_f	0	+
chr12	41331489	41333136	NM_001256064_intron_10_0_chr12_41331490_f	0	+
chr12	41333287	41337398	NM_001256064_intron_11_0_chr12_41333288_f	0	+
chr12	41337526	41337796	NM_001256064_intron_12_0_chr12_41337527_f	0	+
chr12	41337972	41352915	NM_001256064_intron_13_0_chr12_41337973_f	0	+
chr12	41353036	41365235	NM_001256064_intron_14_0_chr12_41353037_f	0	+
chr12	41086394	41302158	NM_001843_intron_0_0_chr12_41086395_f	0	+
chr12	41302295	41303874	NM_001843_intron_1_0_chr12_41302296_f	0	+
chr12	41303907	41312440	NM_001843_intron_2_0_chr12_41303908_f	0	+
chr12	41312573	41316057	NM_001843_intron_3_0_chr12_41312574_f	0	+
chr12	41316230	41318358	NM_001843_intron_4_0_chr12_41316231_f	0	+
chr12	41318454	41323597	NM_001843_intron_5_0_chr12_41318455_f	0	+
chr12	41323804	41327262	NM_001843_intron_6_0_chr12_41323805_f	0	+
chr12	41327362	41327498	NM_001843_intron_7_0_chr12_41327363_f	0	+
chr12	41327680	41330582	NM_001843_intron_8_0_chr12_41327681_f	0	+
chr12	41330707	41331371	NM_001843_intron_9_0_chr12_41330708_f	0	+
chr12	41331489	41333136	NM_001843_intron_10_0_chr12_41331490_f	0	+
chr12	41333287	41337398	NM_001843_intron_11_0_chr12_41333288_f	0	+
chr12	41337526	41337796	NM_001843_intron_12_0_chr12_41337527_f	0	+
chr12	41337972	41352915	NM_001843_intron_13_0_chr12_41337973_f	0	+
chr12	41353036	41374710	NM_001843_intron_14_0_chr12_41353037_f	0	+
chr12	41374869	41386921	NM_001843_intron_15_0_chr12_41374870_f	0	+
chr12	41387071	41408029	NM_001843_intron_16_0_chr12_41387072_f	0	+
chr12	41408100	41410483	NM_001843_intron_17_0_chr12_41408101_f	0	+
chr12	41410718	41414138	NM_001843_intron_18_0_chr12_41410719_f	0	+
chr12	41414242	41418951	NM_001843_intron_19_0_chr12_41414243_f	0	+
chr12	41419138	41421658	NM_001843_intron_20_0_chr12_41419139_f	0	+
chr12	41421771	41422864	NM_001843_intron_21_0_chr12_41421772_f	0	+
chr12	41423021	41463760	NM_001843_intron_22_0_chr12_41423022_f	0	+
chr12	41302295	41312440	NM_175038_intron_0_0_chr12_41302296_f	0	+
chr12	41312573	41316057	NM_175038_intron_1_0_chr12_41312574_f	0	+
chr12	41316230	41318358	NM_175038_intron_2_0_chr12_41316231_f	0	+
chr12	41318454	41323597	NM_175038_intron_3_0_chr12_41318455_f	0	+
chr12	41323804	41327262	NM_175038_intron_4_0_chr12_41323805_f	0	+
chr12	41327362	41327498	NM_175038_intron_5_0_chr12_41327363_f	0	+
chr12	41327680	41330582	NM_175038_intron_6_0_chr12_41327681_f	0	+
chr12	41330707	41331371	NM_175038_intron_7_0_chr12_41330708_f	0	+
chr12	41331489	41333136	NM_175038_intron_8_0_chr12_41331490_f	0	+
chr12	41333287	41337398	NM_175038_intron_9_0_chr12_41333288_f	0	+
chr12	41337526	41337796	NM_175038_intron_10_0_chr12_41337527_f	0	+
chr12	41337972	41352915	NM_175038_intron_11_0_chr12_41337973_f	0	+
chr12	41353036	41374710	NM_175038_intron_12_0_chr12_41353037_f	0	+
chr12	41374869	41386921	NM_175038_intron_13_0_chr12_41374870_f	0	+
chr12	41387071	41408029	NM_175038_intron_14_0_chr12_41387072_f	0	+
chr12	41408100	41410483	NM_175038_intron_15_0_chr12_41408101_f	0	+
chr12	41410718	41414138	NM_175038_intron_16_0_chr12_41410719_f	0	+
chr12	41414242	41418951	NM_175038_intron_17_0_chr12_41414243_f	0	+
chr12	41419138	41421658	NM_175038_intron_18_0_chr12_41419139_f	0	+
chr12	41421771	41422864	NM_175038_intron_19_0_chr12_41421772_f	0	+
chr12	41423021	41463760	NM_175038_intron_20_0_chr12_41423022_f	0	+
chr12	41086394	41302158	NM_001256063_intron_0_0_chr12_41086395_f	0	+
chr12	41302295	41303874	NM_001256063_intron_1_0_chr12_41302296_f	0	+
chr12	41303907	41312440	NM_001256063_intron_2_0_chr12_41303908_f	0	+
chr12	41312573	41316057	NM_001256063_intron_3_0_chr12_41312574_f	0	+
chr12	41316230	41318358	NM_001256063_intron_4_0_chr12_41316231_f	0	+
chr12	41318454	41323597	NM_001256063_intron_5_0_chr12_41318455_f	0	+
chr12	41323804	41327262	NM_001256063_intron_6_0_chr12_41323805_f	0	+
chr12	41327362	41327498	NM_001256063_intron_7_0_chr12_41327363_f	0	+
chr12	41327680	41330582	NM_001256063_intron_8_0_chr12_41327681_f	0	+
chr12	41330707	41331371	NM_001256063_intron_9_0_chr12_41330708_f	0	+
chr12	41331489	41333136	NM_001256063_intron_10_0_chr12_41331490_f	0	+
chr12	41333287	41337398	NM_001256063_intron_11_0_chr12_41333288_f	0	+
chr12	41337526	41337796	NM_001256063_intron_12_0_chr12_41337527_f	0	+
chr12	41337972	41352915	NM_001256063_intron_13_0_chr12_41337973_f	0	+
chr12	41353036	41365235	NM_001256063_intron_14_0_chr12_41353037_f	0	+
chr12	42720031	42729684	NM_001143788_intron_0_0_chr12_42720032_f	0	+
chr12	42729776	42745686	NM_001143788_intron_1_0_chr12_42729777_f	0	+
chr12	42745851	42748962	NM_001143788_intron_2_0_chr12_42745852_f	0	+
chr12	42749024	42768664	NM_001143788_intron_3_0_chr12_42749025_f	0	+
chr12	42768876	42781257	NM_001143788_intron_4_0_chr12_42768877_f	0	+
chr12	42781337	42787371	NM_001143788_intron_5_0_chr12_42781338_f	0	+
chr12	42787491	42792655	NM_001143788_intron_6_0_chr12_42787492_f	0	+
chr12	42792796	42835116	NM_001143788_intron_7_0_chr12_42792797_f	0	+
chr12	42720031	42729684	NM_001143789_intron_0_0_chr12_42720032_f	0	+
chr12	42729776	42748962	NM_001143789_intron_1_0_chr12_42729777_f	0	+
chr12	42749024	42768664	NM_001143789_intron_2_0_chr12_42749025_f	0	+
chr12	42768876	42781257	NM_001143789_intron_3_0_chr12_42768877_f	0	+
chr12	42781337	42787371	NM_001143789_intron_4_0_chr12_42781338_f	0	+
chr12	42787491	42792655	NM_001143789_intron_5_0_chr12_42787492_f	0	+
chr12	42792796	42835116	NM_001143789_intron_6_0_chr12_42792797_f	0	+
chr12	42720031	42726461	NM_201440_intron_0_0_chr12_42720032_f	0	+
chr12	42726504	42729684	NM_201440_intron_1_0_chr12_42726505_f	0	+
chr12	42729776	42748962	NM_201440_intron_2_0_chr12_42729777_f	0	+
chr12	42749024	42768664	NM_201440_intron_3_0_chr12_42749025_f	0	+
chr12	42768876	42778741	NM_201440_intron_4_0_chr12_42768877_f	0	+
chr12	42778798	42781257	NM_201440_intron_5_0_chr12_42778799_f	0	+
chr12	42781337	42787371	NM_201440_intron_6_0_chr12_42781338_f	0	+
chr12	42787491	42792655	NM_201440_intron_7_0_chr12_42787492_f	0	+
chr12	42792796	42835116	NM_201440_intron_8_0_chr12_42792797_f	0	+
chr12	42854467	42858196	NM_153026_intron_0_0_chr12_42854468_r	0	-
chr12	42859060	42859995	NM_153026_intron_1_0_chr12_42859061_r	0	-
chr12	42860182	42862427	NM_153026_intron_2_0_chr12_42860183_r	0	-
chr12	42862631	42863251	NM_153026_intron_3_0_chr12_42862632_r	0	-
chr12	42863389	42864047	NM_153026_intron_4_0_chr12_42863390_r	0	-
chr12	42864161	42866186	NM_153026_intron_5_0_chr12_42864162_r	0	-
chr12	42866366	42983266	NM_153026_intron_6_0_chr12_42866367_r	0	-
chr12	42720031	42729684	NM_001364824_intron_0_0_chr12_42720032_f	0	+
chr12	42729776	42748962	NM_001364824_intron_1_0_chr12_42729777_f	0	+
chr12	42749024	42768664	NM_001364824_intron_2_0_chr12_42749025_f	0	+
chr12	42768876	42778741	NM_001364824_intron_3_0_chr12_42768877_f	0	+
chr12	42778798	42781257	NM_001364824_intron_4_0_chr12_42778799_f	0	+
chr12	42781337	42787371	NM_001364824_intron_5_0_chr12_42781338_f	0	+
chr12	42787491	42792655	NM_001364824_intron_6_0_chr12_42787492_f	0	+
chr12	42792796	42835116	NM_001364824_intron_7_0_chr12_42792797_f	0	+
chr12	42720031	42729684	NM_201439_intron_0_0_chr12_42720032_f	0	+
chr12	42729776	42745686	NM_201439_intron_1_0_chr12_42729777_f	0	+
chr12	42745851	42748962	NM_201439_intron_2_0_chr12_42745852_f	0	+
chr12	42749024	42768664	NM_201439_intron_3_0_chr12_42749025_f	0	+
chr12	42768876	42778741	NM_201439_intron_4_0_chr12_42768877_f	0	+
chr12	42778798	42781257	NM_201439_intron_5_0_chr12_42778799_f	0	+
chr12	42781337	42787371	NM_201439_intron_6_0_chr12_42781338_f	0	+
chr12	42787491	42792655	NM_201439_intron_7_0_chr12_42787492_f	0	+
chr12	42792796	42835116	NM_201439_intron_8_0_chr12_42792797_f	0	+
chr12	42720031	42726461	NM_001364823_intron_0_0_chr12_42720032_f	0	+
chr12	42726504	42729684	NM_001364823_intron_1_0_chr12_42726505_f	0	+
chr12	42729776	42748962	NM_001364823_intron_2_0_chr12_42729777_f	0	+
chr12	42749024	42768664	NM_001364823_intron_3_0_chr12_42749025_f	0	+
chr12	42768876	42778741	NM_001364823_intron_4_0_chr12_42768877_f	0	+
chr12	42778798	42781257	NM_001364823_intron_5_0_chr12_42778799_f	0	+
chr12	42781337	42787371	NM_001364823_intron_6_0_chr12_42781338_f	0	+
chr12	42787491	42792655	NM_001364823_intron_7_0_chr12_42787492_f	0	+
chr12	42792796	42835116	NM_001364823_intron_8_0_chr12_42792797_f	0	+
chr12	42835231	42836442	NM_001364823_intron_9_0_chr12_42835232_f	0	+
chr12	42836543	42839774	NM_001364823_intron_10_0_chr12_42836544_f	0	+
chr12	42840092	42840393	NM_001364823_intron_11_0_chr12_42840093_f	0	+
chr12	42720031	42729684	NM_016488_intron_0_0_chr12_42720032_f	0	+
chr12	42729776	42745686	NM_016488_intron_1_0_chr12_42729777_f	0	+
chr12	42745851	42748962	NM_016488_intron_2_0_chr12_42745852_f	0	+
chr12	42749024	42768664	NM_016488_intron_3_0_chr12_42749025_f	0	+
chr12	42768876	42778741	NM_016488_intron_4_0_chr12_42768877_f	0	+
chr12	42778798	42781257	NM_016488_intron_5_0_chr12_42778799_f	0	+
chr12	42781337	42787371	NM_016488_intron_6_0_chr12_42781338_f	0	+
chr12	42787491	42792655	NM_016488_intron_7_0_chr12_42787492_f	0	+
chr12	42792796	42835116	NM_016488_intron_8_0_chr12_42792797_f	0	+
chr12	42835231	42836442	NM_016488_intron_9_0_chr12_42835232_f	0	+
chr12	42836543	42839867	NM_016488_intron_10_0_chr12_42836544_f	0	+
chr12	42840092	42840393	NM_016488_intron_11_0_chr12_42840093_f	0	+
chr12	42720031	42729684	NM_001364830_intron_0_0_chr12_42720032_f	0	+
chr12	42729776	42748962	NM_001364830_intron_1_0_chr12_42729777_f	0	+
chr12	42749024	42768664	NM_001364830_intron_2_0_chr12_42749025_f	0	+
chr12	42768876	42781257	NM_001364830_intron_3_0_chr12_42768877_f	0	+
chr12	42781337	42787371	NM_001364830_intron_4_0_chr12_42781338_f	0	+
chr12	42787491	42792655	NM_001364830_intron_5_0_chr12_42787492_f	0	+
chr12	42720031	42729684	NM_001143787_intron_0_0_chr12_42720032_f	0	+
chr12	42729776	42748962	NM_001143787_intron_1_0_chr12_42729777_f	0	+
chr12	42749024	42768664	NM_001143787_intron_2_0_chr12_42749025_f	0	+
chr12	42768876	42778741	NM_001143787_intron_3_0_chr12_42768877_f	0	+
chr12	42778798	42781257	NM_001143787_intron_4_0_chr12_42778799_f	0	+
chr12	42781337	42787371	NM_001143787_intron_5_0_chr12_42781338_f	0	+
chr12	42787491	42792655	NM_001143787_intron_6_0_chr12_42787492_f	0	+
chr12	42792796	42835116	NM_001143787_intron_7_0_chr12_42792797_f	0	+
chr12	42835231	42836442	NM_001143787_intron_8_0_chr12_42835232_f	0	+
chr12	42836543	42839774	NM_001143787_intron_9_0_chr12_42836544_f	0	+
chr12	42840092	42840393	NM_001143787_intron_10_0_chr12_42840093_f	0	+
chr12	42720031	42729684	NM_001364825_intron_0_0_chr12_42720032_f	0	+
chr12	42729776	42748962	NM_001364825_intron_1_0_chr12_42729777_f	0	+
chr12	42749024	42768664	NM_001364825_intron_2_0_chr12_42749025_f	0	+
chr12	42768876	42781257	NM_001364825_intron_3_0_chr12_42768877_f	0	+
chr12	42781337	42787371	NM_001364825_intron_4_0_chr12_42781338_f	0	+
chr12	42787491	42792655	NM_001364825_intron_5_0_chr12_42787492_f	0	+
chr12	42792796	42835116	NM_001364825_intron_6_0_chr12_42792797_f	0	+
chr12	42835231	42836442	NM_001364825_intron_7_0_chr12_42835232_f	0	+
chr12	42836543	42839792	NM_001364825_intron_8_0_chr12_42836544_f	0	+
chr12	42840092	42840393	NM_001364825_intron_9_0_chr12_42840093_f	0	+
chr12	42554628	42555414	NM_001190979_intron_0_0_chr12_42554629_r	0	-
chr12	42555567	42604349	NM_001190979_intron_1_0_chr12_42555568_r	0	-
chr12	42604421	42631400	NM_001190979_intron_2_0_chr12_42604422_r	0	-
chr12	42631526	42631956	NM_001190979_intron_3_0_chr12_42631527_r	0	-
chr12	42720031	42726461	NM_001364832_intron_0_0_chr12_42720032_f	0	+
chr12	42726504	42729684	NM_001364832_intron_1_0_chr12_42726505_f	0	+
chr12	42729776	42748962	NM_001364832_intron_2_0_chr12_42729777_f	0	+
chr12	42749024	42768664	NM_001364832_intron_3_0_chr12_42749025_f	0	+
chr12	42768876	42781257	NM_001364832_intron_4_0_chr12_42768877_f	0	+
chr12	42781337	42787371	NM_001364832_intron_5_0_chr12_42781338_f	0	+
chr12	42787491	42792655	NM_001364832_intron_6_0_chr12_42787492_f	0	+
chr12	42792796	42835116	NM_001364832_intron_7_0_chr12_42792797_f	0	+
chr12	42720031	42729684	NM_001364828_intron_0_0_chr12_42720032_f	0	+
chr12	42729776	42745686	NM_001364828_intron_1_0_chr12_42729777_f	0	+
chr12	42745851	42748962	NM_001364828_intron_2_0_chr12_42745852_f	0	+
chr12	42749024	42768664	NM_001364828_intron_3_0_chr12_42749025_f	0	+
chr12	42768876	42781257	NM_001364828_intron_4_0_chr12_42768877_f	0	+
chr12	42781337	42787371	NM_001364828_intron_5_0_chr12_42781338_f	0	+
chr12	42787491	42792655	NM_001364828_intron_6_0_chr12_42787492_f	0	+
chr12	42720031	42729684	NM_001364833_intron_0_0_chr12_42720032_f	0	+
chr12	42729776	42745686	NM_001364833_intron_1_0_chr12_42729777_f	0	+
chr12	42745851	42748962	NM_001364833_intron_2_0_chr12_42745852_f	0	+
chr12	42749024	42768664	NM_001364833_intron_3_0_chr12_42749025_f	0	+
chr12	42768876	42778741	NM_001364833_intron_4_0_chr12_42768877_f	0	+
chr12	42778798	42781257	NM_001364833_intron_5_0_chr12_42778799_f	0	+
chr12	42781337	42787371	NM_001364833_intron_6_0_chr12_42781338_f	0	+
chr12	42787491	42792655	NM_001364833_intron_7_0_chr12_42787492_f	0	+
chr12	42554628	42555414	NM_001320080_intron_0_0_chr12_42554629_r	0	-
chr12	42555567	42592937	NM_001320080_intron_1_0_chr12_42555568_r	0	-
chr12	42593037	42631400	NM_001320080_intron_2_0_chr12_42593038_r	0	-
chr12	42631526	42631956	NM_001320080_intron_3_0_chr12_42631527_r	0	-
chr12	42554628	42555414	NR_135140_intron_0_0_chr12_42554629_r	0	-
chr12	42555567	42604156	NR_135140_intron_1_0_chr12_42555568_r	0	-
chr12	42604256	42604349	NR_135140_intron_2_0_chr12_42604257_r	0	-
chr12	42604482	42606245	NR_135140_intron_3_0_chr12_42604483_r	0	-
chr12	42606286	42631400	NR_135140_intron_4_0_chr12_42606287_r	0	-
chr12	42631526	42631956	NR_135140_intron_5_0_chr12_42631527_r	0	-
chr12	42554628	42555414	NM_001190977_intron_0_0_chr12_42554629_r	0	-
chr12	42555567	42631956	NM_001190977_intron_1_0_chr12_42555568_r	0	-
chr12	42554628	42555414	NR_135139_intron_0_0_chr12_42554629_r	0	-
chr12	42555567	42565941	NR_135139_intron_1_0_chr12_42555568_r	0	-
chr12	42566011	42592937	NR_135139_intron_2_0_chr12_42566012_r	0	-
chr12	42593037	42604349	NR_135139_intron_3_0_chr12_42593038_r	0	-
chr12	42604421	42631400	NR_135139_intron_4_0_chr12_42604422_r	0	-
chr12	42631526	42631956	NR_135139_intron_5_0_chr12_42631527_r	0	-
chr12	42720031	42726461	NM_201515_intron_0_0_chr12_42720032_f	0	+
chr12	42726504	42729684	NM_201515_intron_1_0_chr12_42726505_f	0	+
chr12	42729776	42745686	NM_201515_intron_2_0_chr12_42729777_f	0	+
chr12	42745851	42748962	NM_201515_intron_3_0_chr12_42745852_f	0	+
chr12	42749024	42768664	NM_201515_intron_4_0_chr12_42749025_f	0	+
chr12	42768876	42778741	NM_201515_intron_5_0_chr12_42768877_f	0	+
chr12	42778798	42781257	NM_201515_intron_6_0_chr12_42778799_f	0	+
chr12	42781337	42787371	NM_201515_intron_7_0_chr12_42781338_f	0	+
chr12	42787491	42792655	NM_201515_intron_8_0_chr12_42787492_f	0	+
chr12	42792796	42835116	NM_201515_intron_9_0_chr12_42792797_f	0	+
chr12	42720031	42726461	NM_001364822_intron_0_0_chr12_42720032_f	0	+
chr12	42726504	42729684	NM_001364822_intron_1_0_chr12_42726505_f	0	+
chr12	42729776	42745686	NM_001364822_intron_2_0_chr12_42729777_f	0	+
chr12	42745851	42748962	NM_001364822_intron_3_0_chr12_42745852_f	0	+
chr12	42749024	42768664	NM_001364822_intron_4_0_chr12_42749025_f	0	+
chr12	42768876	42781257	NM_001364822_intron_5_0_chr12_42768877_f	0	+
chr12	42781337	42787371	NM_001364822_intron_6_0_chr12_42781338_f	0	+
chr12	42787491	42792655	NM_001364822_intron_7_0_chr12_42787492_f	0	+
chr12	42792796	42835116	NM_001364822_intron_8_0_chr12_42792797_f	0	+
chr12	42554628	42555414	NM_005748_intron_0_0_chr12_42554629_r	0	-
chr12	42555567	42631400	NM_005748_intron_1_0_chr12_42555568_r	0	-
chr12	42631526	42631956	NM_005748_intron_2_0_chr12_42631527_r	0	-
chr12	42720031	42726461	NM_201438_intron_0_0_chr12_42720032_f	0	+
chr12	42726504	42729684	NM_201438_intron_1_0_chr12_42726505_f	0	+
chr12	42729776	42748962	NM_201438_intron_2_0_chr12_42729777_f	0	+
chr12	42749024	42768664	NM_201438_intron_3_0_chr12_42749025_f	0	+
chr12	42768876	42778741	NM_201438_intron_4_0_chr12_42768877_f	0	+
chr12	42778798	42781257	NM_201438_intron_5_0_chr12_42778799_f	0	+
chr12	42781337	42787371	NM_201438_intron_6_0_chr12_42781338_f	0	+
chr12	42787491	42792655	NM_201438_intron_7_0_chr12_42787492_f	0	+
chr12	42854467	42858196	NM_001144883_intron_0_0_chr12_42854468_r	0	-
chr12	42859060	42859995	NM_001144883_intron_1_0_chr12_42859061_r	0	-
chr12	42860182	42862427	NM_001144883_intron_2_0_chr12_42860183_r	0	-
chr12	42862631	42863251	NM_001144883_intron_3_0_chr12_42862632_r	0	-
chr12	42863389	42864047	NM_001144883_intron_4_0_chr12_42863390_r	0	-
chr12	42864161	42866186	NM_001144883_intron_5_0_chr12_42864162_r	0	-
chr12	42866363	42877559	NM_001144883_intron_6_0_chr12_42866364_r	0	-
chr12	42854467	42858196	NM_001144882_intron_0_0_chr12_42854468_r	0	-
chr12	42859060	42859995	NM_001144882_intron_1_0_chr12_42859061_r	0	-
chr12	42860182	42862427	NM_001144882_intron_2_0_chr12_42860183_r	0	-
chr12	42862631	42863251	NM_001144882_intron_3_0_chr12_42862632_r	0	-
chr12	42863389	42864047	NM_001144882_intron_4_0_chr12_42863390_r	0	-
chr12	42864161	42866186	NM_001144882_intron_5_0_chr12_42864162_r	0	-
chr12	42866366	42877559	NM_001144882_intron_6_0_chr12_42866367_r	0	-
chr12	42854467	42858196	NM_001144881_intron_0_0_chr12_42854468_r	0	-
chr12	42859060	42859995	NM_001144881_intron_1_0_chr12_42859061_r	0	-
chr12	42860182	42862427	NM_001144881_intron_2_0_chr12_42860183_r	0	-
chr12	42862631	42863251	NM_001144881_intron_3_0_chr12_42862632_r	0	-
chr12	42863389	42864047	NM_001144881_intron_4_0_chr12_42863390_r	0	-
chr12	42864161	42866186	NM_001144881_intron_5_0_chr12_42864162_r	0	-
chr12	42866366	42877177	NM_001144881_intron_6_0_chr12_42866367_r	0	-
chr12	42720031	42723624	NM_001364826_intron_0_0_chr12_42720032_f	0	+
chr12	42723738	42768664	NM_001364826_intron_1_0_chr12_42723739_f	0	+
chr12	42768876	42781257	NM_001364826_intron_2_0_chr12_42768877_f	0	+
chr12	42781337	42787371	NM_001364826_intron_3_0_chr12_42781338_f	0	+
chr12	42787491	42792655	NM_001364826_intron_4_0_chr12_42787492_f	0	+
chr12	42792796	42835116	NM_001364826_intron_5_0_chr12_42792797_f	0	+
chr12	42835231	42836442	NM_001364826_intron_6_0_chr12_42835232_f	0	+
chr12	42836543	42839792	NM_001364826_intron_7_0_chr12_42836544_f	0	+
chr12	42840092	42840393	NM_001364826_intron_8_0_chr12_42840093_f	0	+
chr12	42720031	42729684	NM_001364827_intron_0_0_chr12_42720032_f	0	+
chr12	42729776	42745686	NM_001364827_intron_1_0_chr12_42729777_f	0	+
chr12	42745851	42748962	NM_001364827_intron_2_0_chr12_42745852_f	0	+
chr12	42749024	42768664	NM_001364827_intron_3_0_chr12_42749025_f	0	+
chr12	42768876	42781257	NM_001364827_intron_4_0_chr12_42768877_f	0	+
chr12	42781337	42787371	NM_001364827_intron_5_0_chr12_42781338_f	0	+
chr12	42787491	42792655	NM_001364827_intron_6_0_chr12_42787492_f	0	+
chr12	42792796	42835116	NM_001364827_intron_7_0_chr12_42792797_f	0	+
chr12	42835231	42836442	NM_001364827_intron_8_0_chr12_42835232_f	0	+
chr12	42836543	42839774	NM_001364827_intron_9_0_chr12_42836544_f	0	+
chr12	42840092	42840393	NM_001364827_intron_10_0_chr12_42840093_f	0	+
chr12	42720031	42729684	NM_001364829_intron_0_0_chr12_42720032_f	0	+
chr12	42729776	42748962	NM_001364829_intron_1_0_chr12_42729777_f	0	+
chr12	42749024	42768664	NM_001364829_intron_2_0_chr12_42749025_f	0	+
chr12	42768876	42781257	NM_001364829_intron_3_0_chr12_42768877_f	0	+
chr12	42781337	42787371	NM_001364829_intron_4_0_chr12_42781338_f	0	+
chr12	42787491	42792655	NM_001364829_intron_5_0_chr12_42787492_f	0	+
chr12	42792796	42835116	NM_001364829_intron_6_0_chr12_42792797_f	0	+
chr12	42835231	42836442	NM_001364829_intron_7_0_chr12_42835232_f	0	+
chr12	42836543	42839774	NM_001364829_intron_8_0_chr12_42836544_f	0	+
chr12	42840092	42840393	NM_001364829_intron_9_0_chr12_42840093_f	0	+
chr12	42720031	42726461	NM_001364831_intron_0_0_chr12_42720032_f	0	+
chr12	42726504	42729684	NM_001364831_intron_1_0_chr12_42726505_f	0	+
chr12	42729776	42748962	NM_001364831_intron_2_0_chr12_42729777_f	0	+
chr12	42749024	42768664	NM_001364831_intron_3_0_chr12_42749025_f	0	+
chr12	42768876	42781257	NM_001364831_intron_4_0_chr12_42768877_f	0	+
chr12	42781337	42787371	NM_001364831_intron_5_0_chr12_42781338_f	0	+
chr12	42787491	42792655	NM_001364831_intron_6_0_chr12_42787492_f	0	+
chr12	42792796	42835116	NM_001364831_intron_7_0_chr12_42792797_f	0	+
chr12	42835231	42836442	NM_001364831_intron_8_0_chr12_42835232_f	0	+
chr12	42836543	42839774	NM_001364831_intron_9_0_chr12_42836544_f	0	+
chr12	42840092	42840393	NM_001364831_intron_10_0_chr12_42840093_f	0	+
chr12	42725650	42726461	NM_001364834_intron_0_0_chr12_42725651_f	0	+
chr12	42726504	42729684	NM_001364834_intron_1_0_chr12_42726505_f	0	+
chr12	42729776	42745686	NM_001364834_intron_2_0_chr12_42729777_f	0	+
chr12	42745851	42748962	NM_001364834_intron_3_0_chr12_42745852_f	0	+
chr12	42749024	42768664	NM_001364834_intron_4_0_chr12_42749025_f	0	+
chr12	42768876	42781257	NM_001364834_intron_5_0_chr12_42768877_f	0	+
chr12	42781337	42787371	NM_001364834_intron_6_0_chr12_42781338_f	0	+
chr12	42787491	42792655	NM_001364834_intron_7_0_chr12_42787492_f	0	+
chr12	42792796	42835116	NM_001364834_intron_8_0_chr12_42792797_f	0	+
chr12	43748101	43750286	NM_025003_intron_0_0_chr12_43748102_r	0	-
chr12	43750391	43763092	NM_025003_intron_1_0_chr12_43750392_r	0	-
chr12	43763184	43769181	NM_025003_intron_2_0_chr12_43763185_r	0	-
chr12	43769315	43769859	NM_025003_intron_3_0_chr12_43769316_r	0	-
chr12	43769951	43770038	NM_025003_intron_4_0_chr12_43769952_r	0	-
chr12	43770133	43770326	NM_025003_intron_5_0_chr12_43770134_r	0	-
chr12	43770456	43771167	NM_025003_intron_6_0_chr12_43770457_r	0	-
chr12	43771365	43777360	NM_025003_intron_7_0_chr12_43771366_r	0	-
chr12	43777531	43777606	NM_025003_intron_8_0_chr12_43777532_r	0	-
chr12	43777780	43792868	NM_025003_intron_9_0_chr12_43777781_r	0	-
chr12	43793036	43819316	NM_025003_intron_10_0_chr12_43793037_r	0	-
chr12	43819493	43821110	NM_025003_intron_11_0_chr12_43819494_r	0	-
chr12	43821272	43822043	NM_025003_intron_12_0_chr12_43821273_r	0	-
chr12	43822334	43822437	NM_025003_intron_13_0_chr12_43822335_r	0	-
chr12	43822602	43823419	NM_025003_intron_14_0_chr12_43822603_r	0	-
chr12	43823527	43824154	NM_025003_intron_15_0_chr12_43823528_r	0	-
chr12	43824274	43825134	NM_025003_intron_16_0_chr12_43824275_r	0	-
chr12	43825299	43826106	NM_025003_intron_17_0_chr12_43825300_r	0	-
chr12	43826271	43826403	NM_025003_intron_18_0_chr12_43826272_r	0	-
chr12	43826614	43828047	NM_025003_intron_19_0_chr12_43826615_r	0	-
chr12	43828174	43833424	NM_025003_intron_20_0_chr12_43828175_r	0	-
chr12	43833554	43833699	NM_025003_intron_21_0_chr12_43833555_r	0	-
chr12	43833872	43837593	NM_025003_intron_22_0_chr12_43833873_r	0	-
chr12	43837686	43840397	NM_025003_intron_23_0_chr12_43837687_r	0	-
chr12	43840515	43846076	NM_025003_intron_24_0_chr12_43840516_r	0	-
chr12	43846213	43846316	NM_025003_intron_25_0_chr12_43846214_r	0	-
chr12	43846498	43847709	NM_025003_intron_26_0_chr12_43846499_r	0	-
chr12	43847855	43856697	NM_025003_intron_27_0_chr12_43847856_r	0	-
chr12	43856802	43858393	NM_025003_intron_28_0_chr12_43856803_r	0	-
chr12	43858535	43860454	NM_025003_intron_29_0_chr12_43858536_r	0	-
chr12	43860598	43862402	NM_025003_intron_30_0_chr12_43860599_r	0	-
chr12	43862508	43884197	NM_025003_intron_31_0_chr12_43862509_r	0	-
chr12	43884238	43886307	NM_025003_intron_32_0_chr12_43884239_r	0	-
chr12	43886432	43886972	NM_025003_intron_33_0_chr12_43886433_r	0	-
chr12	43887056	43895954	NM_025003_intron_34_0_chr12_43887057_r	0	-
chr12	43896208	43925838	NM_025003_intron_35_0_chr12_43896209_r	0	-
chr12	43925998	43944711	NM_025003_intron_36_0_chr12_43925999_r	0	-
chr12	43945073	43945633	NM_025003_intron_37_0_chr12_43945074_r	0	-
chr12	44152819	44165982	NM_001145258_intron_0_0_chr12_44152820_f	0	+
chr12	44166165	44166714	NM_001145258_intron_1_0_chr12_44166166_f	0	+
chr12	44166875	44167767	NM_001145258_intron_2_0_chr12_44166876_f	0	+
chr12	44167832	44171432	NM_001145258_intron_3_0_chr12_44167833_f	0	+
chr12	44171547	44171995	NM_001145258_intron_4_0_chr12_44171548_f	0	+
chr12	44172105	44176109	NM_001145258_intron_5_0_chr12_44172106_f	0	+
chr12	44176293	44177464	NM_001145258_intron_6_0_chr12_44176294_f	0	+
chr12	44177527	44180201	NM_001145258_intron_7_0_chr12_44177528_f	0	+
chr12	44180360	44180482	NM_001145258_intron_8_0_chr12_44180361_f	0	+
chr12	44153003	44161905	NM_001351343_intron_0_0_chr12_44153004_f	0	+
chr12	44162075	44165982	NM_001351343_intron_1_0_chr12_44162076_f	0	+
chr12	44166165	44166714	NM_001351343_intron_2_0_chr12_44166166_f	0	+
chr12	44166789	44167767	NM_001351343_intron_3_0_chr12_44166790_f	0	+
chr12	44167832	44171432	NM_001351343_intron_4_0_chr12_44167833_f	0	+
chr12	44171547	44171995	NM_001351343_intron_5_0_chr12_44171548_f	0	+
chr12	44172105	44176109	NM_001351343_intron_6_0_chr12_44172106_f	0	+
chr12	44176293	44177464	NM_001351343_intron_7_0_chr12_44176294_f	0	+
chr12	44177527	44180201	NM_001351343_intron_8_0_chr12_44177528_f	0	+
chr12	44180360	44180482	NM_001351343_intron_9_0_chr12_44180361_f	0	+
chr12	44229999	44238426	NM_001286212_intron_0_0_chr12_44230000_f	0	+
chr12	44238731	44338012	NM_001286212_intron_1_0_chr12_44238732_f	0	+
chr12	44338145	44605072	NM_001286212_intron_2_0_chr12_44338146_f	0	+
chr12	44605170	44693362	NM_001286212_intron_3_0_chr12_44605171_f	0	+
chr12	44693522	44770377	NM_001286212_intron_4_0_chr12_44693523_f	0	+
chr12	44770507	44781808	NM_001286212_intron_5_0_chr12_44770508_f	0	+
chr12	44152819	44161905	NM_001351344_intron_0_0_chr12_44152820_f	0	+
chr12	44162075	44165982	NM_001351344_intron_1_0_chr12_44162076_f	0	+
chr12	44166165	44166714	NM_001351344_intron_2_0_chr12_44166166_f	0	+
chr12	44166789	44167767	NM_001351344_intron_3_0_chr12_44166790_f	0	+
chr12	44167832	44171432	NM_001351344_intron_4_0_chr12_44167833_f	0	+
chr12	44171547	44171995	NM_001351344_intron_5_0_chr12_44171548_f	0	+
chr12	44172105	44176109	NM_001351344_intron_6_0_chr12_44172106_f	0	+
chr12	44176293	44177464	NM_001351344_intron_7_0_chr12_44176294_f	0	+
chr12	44177527	44180201	NM_001351344_intron_8_0_chr12_44177528_f	0	+
chr12	44180360	44180482	NM_001351344_intron_9_0_chr12_44180361_f	0	+
chr12	44153003	44161905	NM_001351341_intron_0_0_chr12_44153004_f	0	+
chr12	44162075	44164840	NM_001351341_intron_1_0_chr12_44162076_f	0	+
chr12	44164907	44165022	NM_001351341_intron_2_0_chr12_44164908_f	0	+
chr12	44165168	44165982	NM_001351341_intron_3_0_chr12_44165169_f	0	+
chr12	44166165	44166714	NM_001351341_intron_4_0_chr12_44166166_f	0	+
chr12	44166875	44167767	NM_001351341_intron_5_0_chr12_44166876_f	0	+
chr12	44167832	44171432	NM_001351341_intron_6_0_chr12_44167833_f	0	+
chr12	44171547	44171995	NM_001351341_intron_7_0_chr12_44171548_f	0	+
chr12	44172105	44176109	NM_001351341_intron_8_0_chr12_44172106_f	0	+
chr12	44176293	44177464	NM_001351341_intron_9_0_chr12_44176294_f	0	+
chr12	44177527	44180201	NM_001351341_intron_10_0_chr12_44177528_f	0	+
chr12	44180360	44180482	NM_001351341_intron_11_0_chr12_44180361_f	0	+
chr12	44229999	44238426	NM_001286211_intron_0_0_chr12_44230000_f	0	+
chr12	44238731	44338012	NM_001286211_intron_1_0_chr12_44238732_f	0	+
chr12	44338145	44537327	NM_001286211_intron_2_0_chr12_44338146_f	0	+
chr12	44537427	44605072	NM_001286211_intron_3_0_chr12_44537428_f	0	+
chr12	44605170	44693362	NM_001286211_intron_4_0_chr12_44605171_f	0	+
chr12	44693522	44781808	NM_001286211_intron_5_0_chr12_44693523_f	0	+
chr12	44152819	44161905	NM_001145257_intron_0_0_chr12_44152820_f	0	+
chr12	44162075	44165982	NM_001145257_intron_1_0_chr12_44162076_f	0	+
chr12	44166165	44166714	NM_001145257_intron_2_0_chr12_44166166_f	0	+
chr12	44166875	44167767	NM_001145257_intron_3_0_chr12_44166876_f	0	+
chr12	44167832	44171432	NM_001145257_intron_4_0_chr12_44167833_f	0	+
chr12	44171547	44171995	NM_001145257_intron_5_0_chr12_44171548_f	0	+
chr12	44172105	44176109	NM_001145257_intron_6_0_chr12_44172106_f	0	+
chr12	44176293	44177464	NM_001145257_intron_7_0_chr12_44176294_f	0	+
chr12	44177527	44180201	NM_001145257_intron_8_0_chr12_44177528_f	0	+
chr12	44180360	44180482	NM_001145257_intron_9_0_chr12_44180361_f	0	+
chr12	44152819	44154727	NM_001145256_intron_0_0_chr12_44152820_f	0	+
chr12	44154775	44161905	NM_001145256_intron_1_0_chr12_44154776_f	0	+
chr12	44162075	44165982	NM_001145256_intron_2_0_chr12_44162076_f	0	+
chr12	44166165	44166714	NM_001145256_intron_3_0_chr12_44166166_f	0	+
chr12	44166875	44167767	NM_001145256_intron_4_0_chr12_44166876_f	0	+
chr12	44167832	44171432	NM_001145256_intron_5_0_chr12_44167833_f	0	+
chr12	44171547	44171995	NM_001145256_intron_6_0_chr12_44171548_f	0	+
chr12	44172105	44176109	NM_001145256_intron_7_0_chr12_44172106_f	0	+
chr12	44176293	44177464	NM_001145256_intron_8_0_chr12_44176294_f	0	+
chr12	44177527	44180201	NM_001145256_intron_9_0_chr12_44177528_f	0	+
chr12	44180360	44180482	NM_001145256_intron_10_0_chr12_44180361_f	0	+
chr12	44229999	44238426	NM_001286213_intron_0_0_chr12_44230000_f	0	+
chr12	44238731	44537327	NM_001286213_intron_1_0_chr12_44238732_f	0	+
chr12	44537427	44605072	NM_001286213_intron_2_0_chr12_44537428_f	0	+
chr12	44605170	44693362	NM_001286213_intron_3_0_chr12_44605171_f	0	+
chr12	44693522	44770377	NM_001286213_intron_4_0_chr12_44693523_f	0	+
chr12	44770507	44781808	NM_001286213_intron_5_0_chr12_44770508_f	0	+
chr12	44152819	44161905	NM_016123_intron_0_0_chr12_44152820_f	0	+
chr12	44162075	44165022	NM_016123_intron_1_0_chr12_44162076_f	0	+
chr12	44165168	44165982	NM_016123_intron_2_0_chr12_44165169_f	0	+
chr12	44166165	44166714	NM_016123_intron_3_0_chr12_44166166_f	0	+
chr12	44166875	44167767	NM_016123_intron_4_0_chr12_44166876_f	0	+
chr12	44167832	44171432	NM_016123_intron_5_0_chr12_44167833_f	0	+
chr12	44171547	44171995	NM_016123_intron_6_0_chr12_44171548_f	0	+
chr12	44172105	44176109	NM_016123_intron_7_0_chr12_44172106_f	0	+
chr12	44176293	44177464	NM_016123_intron_8_0_chr12_44176294_f	0	+
chr12	44177527	44180201	NM_016123_intron_9_0_chr12_44177528_f	0	+
chr12	44180360	44180482	NM_016123_intron_10_0_chr12_44180361_f	0	+
chr12	44152819	44154727	NM_001351339_intron_0_0_chr12_44152820_f	0	+
chr12	44154775	44161905	NM_001351339_intron_1_0_chr12_44154776_f	0	+
chr12	44162075	44164840	NM_001351339_intron_2_0_chr12_44162076_f	0	+
chr12	44164907	44165022	NM_001351339_intron_3_0_chr12_44164908_f	0	+
chr12	44165168	44165982	NM_001351339_intron_4_0_chr12_44165169_f	0	+
chr12	44166165	44166714	NM_001351339_intron_5_0_chr12_44166166_f	0	+
chr12	44166875	44167767	NM_001351339_intron_6_0_chr12_44166876_f	0	+
chr12	44167832	44171432	NM_001351339_intron_7_0_chr12_44167833_f	0	+
chr12	44171547	44171995	NM_001351339_intron_8_0_chr12_44171548_f	0	+
chr12	44172105	44176109	NM_001351339_intron_9_0_chr12_44172106_f	0	+
chr12	44176293	44177464	NM_001351339_intron_10_0_chr12_44176294_f	0	+
chr12	44177527	44180201	NM_001351339_intron_11_0_chr12_44177528_f	0	+
chr12	44180360	44180482	NM_001351339_intron_12_0_chr12_44180361_f	0	+
chr12	44152819	44161905	NM_001351340_intron_0_0_chr12_44152820_f	0	+
chr12	44162075	44164840	NM_001351340_intron_1_0_chr12_44162076_f	0	+
chr12	44164907	44165022	NM_001351340_intron_2_0_chr12_44164908_f	0	+
chr12	44165168	44165982	NM_001351340_intron_3_0_chr12_44165169_f	0	+
chr12	44166165	44166714	NM_001351340_intron_4_0_chr12_44166166_f	0	+
chr12	44166875	44167767	NM_001351340_intron_5_0_chr12_44166876_f	0	+
chr12	44167832	44171432	NM_001351340_intron_6_0_chr12_44167833_f	0	+
chr12	44171547	44171995	NM_001351340_intron_7_0_chr12_44171548_f	0	+
chr12	44172105	44176109	NM_001351340_intron_8_0_chr12_44172106_f	0	+
chr12	44176293	44177464	NM_001351340_intron_9_0_chr12_44176294_f	0	+
chr12	44177527	44180201	NM_001351340_intron_10_0_chr12_44177528_f	0	+
chr12	44180360	44180482	NM_001351340_intron_11_0_chr12_44180361_f	0	+
chr12	44153003	44154727	NM_001351345_intron_0_0_chr12_44153004_f	0	+
chr12	44154775	44161905	NM_001351345_intron_1_0_chr12_44154776_f	0	+
chr12	44162075	44165022	NM_001351345_intron_2_0_chr12_44162076_f	0	+
chr12	44165168	44165982	NM_001351345_intron_3_0_chr12_44165169_f	0	+
chr12	44166165	44166714	NM_001351345_intron_4_0_chr12_44166166_f	0	+
chr12	44166875	44167767	NM_001351345_intron_5_0_chr12_44166876_f	0	+
chr12	44167832	44171432	NM_001351345_intron_6_0_chr12_44167833_f	0	+
chr12	44171547	44171995	NM_001351345_intron_7_0_chr12_44171548_f	0	+
chr12	44172105	44176109	NM_001351345_intron_8_0_chr12_44172106_f	0	+
chr12	44176293	44177464	NM_001351345_intron_9_0_chr12_44176294_f	0	+
chr12	44177527	44180201	NM_001351345_intron_10_0_chr12_44177528_f	0	+
chr12	44180360	44180482	NM_001351345_intron_11_0_chr12_44180361_f	0	+
chr12	44229999	44238426	NM_032256_intron_0_0_chr12_44230000_f	0	+
chr12	44238731	44338012	NM_032256_intron_1_0_chr12_44238732_f	0	+
chr12	44338145	44537327	NM_032256_intron_2_0_chr12_44338146_f	0	+
chr12	44537427	44605072	NM_032256_intron_3_0_chr12_44537428_f	0	+
chr12	44605170	44693362	NM_032256_intron_4_0_chr12_44605171_f	0	+
chr12	44693522	44770377	NM_032256_intron_5_0_chr12_44693523_f	0	+
chr12	44770507	44781808	NM_032256_intron_6_0_chr12_44770508_f	0	+
chr12	44152819	44164840	NM_001351342_intron_0_0_chr12_44152820_f	0	+
chr12	44164907	44165022	NM_001351342_intron_1_0_chr12_44164908_f	0	+
chr12	44165168	44165982	NM_001351342_intron_2_0_chr12_44165169_f	0	+
chr12	44166165	44166714	NM_001351342_intron_3_0_chr12_44166166_f	0	+
chr12	44166875	44167767	NM_001351342_intron_4_0_chr12_44166876_f	0	+
chr12	44167832	44171432	NM_001351342_intron_5_0_chr12_44167833_f	0	+
chr12	44171547	44171995	NM_001351342_intron_6_0_chr12_44171548_f	0	+
chr12	44172105	44176109	NM_001351342_intron_7_0_chr12_44172106_f	0	+
chr12	44176293	44177464	NM_001351342_intron_8_0_chr12_44176294_f	0	+
chr12	44177527	44180201	NM_001351342_intron_9_0_chr12_44177528_f	0	+
chr12	44180360	44180482	NM_001351342_intron_10_0_chr12_44180361_f	0	+
chr12	44153395	44154727	NM_001351338_intron_0_0_chr12_44153396_f	0	+
chr12	44154775	44161905	NM_001351338_intron_1_0_chr12_44154776_f	0	+
chr12	44162075	44165982	NM_001351338_intron_2_0_chr12_44162076_f	0	+
chr12	44166165	44166714	NM_001351338_intron_3_0_chr12_44166166_f	0	+
chr12	44166875	44167767	NM_001351338_intron_4_0_chr12_44166876_f	0	+
chr12	44167832	44171432	NM_001351338_intron_5_0_chr12_44167833_f	0	+
chr12	44171547	44171995	NM_001351338_intron_6_0_chr12_44171548_f	0	+
chr12	44172105	44176109	NM_001351338_intron_7_0_chr12_44172106_f	0	+
chr12	44176293	44177464	NM_001351338_intron_8_0_chr12_44176294_f	0	+
chr12	44177527	44180201	NM_001351338_intron_9_0_chr12_44177528_f	0	+
chr12	44180360	44180482	NM_001351338_intron_10_0_chr12_44180361_f	0	+
chr12	44152819	44154727	NM_001114182_intron_0_0_chr12_44152820_f	0	+
chr12	44154775	44161905	NM_001114182_intron_1_0_chr12_44154776_f	0	+
chr12	44162075	44165022	NM_001114182_intron_2_0_chr12_44162076_f	0	+
chr12	44165168	44165982	NM_001114182_intron_3_0_chr12_44165169_f	0	+
chr12	44166165	44166714	NM_001114182_intron_4_0_chr12_44166166_f	0	+
chr12	44166875	44167767	NM_001114182_intron_5_0_chr12_44166876_f	0	+
chr12	44167832	44171432	NM_001114182_intron_6_0_chr12_44167833_f	0	+
chr12	44171547	44171995	NM_001114182_intron_7_0_chr12_44171548_f	0	+
chr12	44172105	44176109	NM_001114182_intron_8_0_chr12_44172106_f	0	+
chr12	44176293	44177464	NM_001114182_intron_9_0_chr12_44176294_f	0	+
chr12	44177527	44180201	NM_001114182_intron_10_0_chr12_44177528_f	0	+
chr12	44180360	44180482	NM_001114182_intron_11_0_chr12_44180361_f	0	+
chr12	45686717	45695796	NM_001142678_intron_0_0_chr12_45686718_f	0	+
chr12	45695876	45725077	NM_001142678_intron_1_0_chr12_45695877_f	0	+
chr12	45725206	45740804	NM_001142678_intron_2_0_chr12_45725207_f	0	+
chr12	45740870	45741810	NM_001142678_intron_3_0_chr12_45740871_f	0	+
chr12	45742098	45742300	NM_001142678_intron_4_0_chr12_45742099_f	0	+
chr12	45742414	45744441	NM_001142678_intron_5_0_chr12_45742415_f	0	+
chr12	45744557	45751072	NM_001142678_intron_6_0_chr12_45744558_f	0	+
chr12	45751207	45761470	NM_001142678_intron_7_0_chr12_45751208_f	0	+
chr12	45761576	45771835	NM_001142678_intron_8_0_chr12_45761577_f	0	+
chr12	45771896	45781943	NM_001142678_intron_9_0_chr12_45771897_f	0	+
chr12	45782086	45784203	NM_001142678_intron_10_0_chr12_45782087_f	0	+
chr12	45784281	45795577	NM_001142678_intron_11_0_chr12_45784282_f	0	+
chr12	45795803	45796854	NM_001142678_intron_12_0_chr12_45795804_f	0	+
chr12	45797024	45797221	NM_001142678_intron_13_0_chr12_45797025_f	0	+
chr12	45797319	45803139	NM_001142678_intron_14_0_chr12_45797320_f	0	+
chr12	45803270	45810481	NM_001142678_intron_15_0_chr12_45803271_f	0	+
chr12	45810687	45814853	NM_001142678_intron_16_0_chr12_45810688_f	0	+
chr12	45815056	45816739	NM_001142678_intron_17_0_chr12_45815057_f	0	+
chr12	45816845	45822887	NM_001142678_intron_18_0_chr12_45816846_f	0	+
chr12	45610174	45664244	NM_001204803_intron_0_0_chr12_45610175_f	0	+
chr12	45664307	45695796	NM_001204803_intron_1_0_chr12_45664308_f	0	+
chr12	45695876	45725077	NM_001204803_intron_2_0_chr12_45695877_f	0	+
chr12	45725206	45740804	NM_001204803_intron_3_0_chr12_45725207_f	0	+
chr12	45740870	45741810	NM_001204803_intron_4_0_chr12_45740871_f	0	+
chr12	45742098	45742300	NM_001204803_intron_5_0_chr12_45742099_f	0	+
chr12	45742414	45744441	NM_001204803_intron_6_0_chr12_45742415_f	0	+
chr12	45744557	45751072	NM_001204803_intron_7_0_chr12_45744558_f	0	+
chr12	45751207	45761470	NM_001204803_intron_8_0_chr12_45751208_f	0	+
chr12	45761576	45771835	NM_001204803_intron_9_0_chr12_45761577_f	0	+
chr12	45771896	45781943	NM_001204803_intron_10_0_chr12_45771897_f	0	+
chr12	45782086	45784203	NM_001204803_intron_11_0_chr12_45782087_f	0	+
chr12	45784281	45795577	NM_001204803_intron_12_0_chr12_45784282_f	0	+
chr12	45795803	45796854	NM_001204803_intron_13_0_chr12_45795804_f	0	+
chr12	45797024	45797221	NM_001204803_intron_14_0_chr12_45797025_f	0	+
chr12	45797319	45803139	NM_001204803_intron_15_0_chr12_45797320_f	0	+
chr12	45803270	45810481	NM_001204803_intron_16_0_chr12_45803271_f	0	+
chr12	45810687	45814853	NM_001204803_intron_17_0_chr12_45810688_f	0	+
chr12	45815056	45816739	NM_001204803_intron_18_0_chr12_45815057_f	0	+
chr12	45816845	45822887	NM_001204803_intron_19_0_chr12_45816846_f	0	+
chr12	45610174	45695796	NM_001142679_intron_0_0_chr12_45610175_f	0	+
chr12	45695876	45725077	NM_001142679_intron_1_0_chr12_45695877_f	0	+
chr12	45725206	45740804	NM_001142679_intron_2_0_chr12_45725207_f	0	+
chr12	45740870	45741810	NM_001142679_intron_3_0_chr12_45740871_f	0	+
chr12	45742098	45742300	NM_001142679_intron_4_0_chr12_45742099_f	0	+
chr12	45742414	45744441	NM_001142679_intron_5_0_chr12_45742415_f	0	+
chr12	45744557	45751072	NM_001142679_intron_6_0_chr12_45744558_f	0	+
chr12	45751207	45761470	NM_001142679_intron_7_0_chr12_45751208_f	0	+
chr12	45761576	45771835	NM_001142679_intron_8_0_chr12_45761577_f	0	+
chr12	45771896	45781943	NM_001142679_intron_9_0_chr12_45771897_f	0	+
chr12	45782086	45784203	NM_001142679_intron_10_0_chr12_45782087_f	0	+
chr12	45784281	45795577	NM_001142679_intron_11_0_chr12_45784282_f	0	+
chr12	45795803	45796854	NM_001142679_intron_12_0_chr12_45795804_f	0	+
chr12	45797024	45797221	NM_001142679_intron_13_0_chr12_45797025_f	0	+
chr12	45797319	45803139	NM_001142679_intron_14_0_chr12_45797320_f	0	+
chr12	45803270	45810481	NM_001142679_intron_15_0_chr12_45803271_f	0	+
chr12	45810687	45814853	NM_001142679_intron_16_0_chr12_45810688_f	0	+
chr12	45815056	45816739	NM_001142679_intron_17_0_chr12_45815057_f	0	+
chr12	45816845	45833457	NM_001142679_intron_18_0_chr12_45816846_f	0	+
chr12	45610174	45695796	NM_001025356_intron_0_0_chr12_45610175_f	0	+
chr12	45695876	45725077	NM_001025356_intron_1_0_chr12_45695877_f	0	+
chr12	45725206	45740804	NM_001025356_intron_2_0_chr12_45725207_f	0	+
chr12	45740870	45741810	NM_001025356_intron_3_0_chr12_45740871_f	0	+
chr12	45742098	45742300	NM_001025356_intron_4_0_chr12_45742099_f	0	+
chr12	45742414	45744441	NM_001025356_intron_5_0_chr12_45742415_f	0	+
chr12	45744557	45751072	NM_001025356_intron_6_0_chr12_45744558_f	0	+
chr12	45751207	45761470	NM_001025356_intron_7_0_chr12_45751208_f	0	+
chr12	45761576	45771835	NM_001025356_intron_8_0_chr12_45761577_f	0	+
chr12	45771896	45781943	NM_001025356_intron_9_0_chr12_45771897_f	0	+
chr12	45782086	45784203	NM_001025356_intron_10_0_chr12_45782087_f	0	+
chr12	45784281	45795577	NM_001025356_intron_11_0_chr12_45784282_f	0	+
chr12	45795803	45796854	NM_001025356_intron_12_0_chr12_45795804_f	0	+
chr12	45797024	45797221	NM_001025356_intron_13_0_chr12_45797025_f	0	+
chr12	45797319	45803139	NM_001025356_intron_14_0_chr12_45797320_f	0	+
chr12	45803270	45810481	NM_001025356_intron_15_0_chr12_45803271_f	0	+
chr12	45810687	45814853	NM_001025356_intron_16_0_chr12_45810688_f	0	+
chr12	45815056	45816739	NM_001025356_intron_17_0_chr12_45815057_f	0	+
chr12	45816845	45822887	NM_001025356_intron_18_0_chr12_45816846_f	0	+
chr12	46777496	46781529	NR_125378_intron_0_0_chr12_46777497_f	0	+
chr12	46781755	46848794	NR_125378_intron_1_0_chr12_46781756_f	0	+
chr12	46848924	47046172	NR_125378_intron_2_0_chr12_46848925_f	0	+
chr12	46777496	46781529	NR_125377_intron_0_0_chr12_46777497_f	0	+
chr12	46781755	46965038	NR_125377_intron_1_0_chr12_46781756_f	0	+
chr12	46965195	47046172	NR_125377_intron_2_0_chr12_46965196_f	0	+
chr12	46777496	46781529	NR_125379_intron_0_0_chr12_46777497_f	0	+
chr12	46781755	46863935	NR_125379_intron_1_0_chr12_46781756_f	0	+
chr12	46864045	47046172	NR_125379_intron_2_0_chr12_46864046_f	0	+
chr12	46777478	46781529	NR_125380_intron_0_0_chr12_46777479_f	0	+
chr12	46781755	46863935	NR_125380_intron_1_0_chr12_46781756_f	0	+
chr12	46864045	47046172	NR_125380_intron_2_0_chr12_46864046_f	0	+
chr12	46777944	46781529	NR_125381_intron_0_0_chr12_46777945_f	0	+
chr12	46781755	47046172	NR_125381_intron_1_0_chr12_46781756_f	0	+
chr12	46582854	46591502	NM_001278388_intron_0_0_chr12_46582855_r	0	-
chr12	46591600	46591701	NM_001278388_intron_1_0_chr12_46591601_r	0	-
chr12	46591843	46592407	NM_001278388_intron_2_0_chr12_46591844_r	0	-
chr12	46592526	46594880	NM_001278388_intron_3_0_chr12_46592527_r	0	-
chr12	46594981	46596792	NM_001278388_intron_4_0_chr12_46594982_r	0	-
chr12	46596872	46598083	NM_001278388_intron_5_0_chr12_46596873_r	0	-
chr12	46598200	46598314	NM_001278388_intron_6_0_chr12_46598201_r	0	-
chr12	46598373	46599862	NM_001278388_intron_7_0_chr12_46598374_r	0	-
chr12	46599945	46600937	NM_001278388_intron_8_0_chr12_46599946_r	0	-
chr12	46601019	46601311	NM_001278388_intron_9_0_chr12_46601020_r	0	-
chr12	46601404	46602836	NM_001278388_intron_10_0_chr12_46601405_r	0	-
chr12	46602910	46622935	NM_001278388_intron_11_0_chr12_46602911_r	0	-
chr12	46623051	46623346	NM_001278388_intron_12_0_chr12_46623052_r	0	-
chr12	46623422	46633461	NM_001278388_intron_13_0_chr12_46623423_r	0	-
chr12	46633676	46662308	NM_001278388_intron_14_0_chr12_46633677_r	0	-
chr12	46582854	46591502	NM_030674_intron_0_0_chr12_46582855_r	0	-
chr12	46591600	46591701	NM_030674_intron_1_0_chr12_46591601_r	0	-
chr12	46591843	46592407	NM_030674_intron_2_0_chr12_46591844_r	0	-
chr12	46592526	46594880	NM_030674_intron_3_0_chr12_46592527_r	0	-
chr12	46594981	46596792	NM_030674_intron_4_0_chr12_46594982_r	0	-
chr12	46596872	46598083	NM_030674_intron_5_0_chr12_46596873_r	0	-
chr12	46598200	46598314	NM_030674_intron_6_0_chr12_46598201_r	0	-
chr12	46598373	46599862	NM_030674_intron_7_0_chr12_46598374_r	0	-
chr12	46599945	46600937	NM_030674_intron_8_0_chr12_46599946_r	0	-
chr12	46601019	46601311	NM_030674_intron_9_0_chr12_46601020_r	0	-
chr12	46601404	46602836	NM_030674_intron_10_0_chr12_46601405_r	0	-
chr12	46602910	46622935	NM_030674_intron_11_0_chr12_46602911_r	0	-
chr12	46623051	46623346	NM_030674_intron_12_0_chr12_46623052_r	0	-
chr12	46623422	46633461	NM_030674_intron_13_0_chr12_46623423_r	0	-
chr12	46633676	46636982	NM_030674_intron_14_0_chr12_46633677_r	0	-
chr12	46637097	46662308	NM_030674_intron_15_0_chr12_46637098_r	0	-
chr12	46582854	46591502	NM_001278387_intron_0_0_chr12_46582855_r	0	-
chr12	46591600	46591701	NM_001278387_intron_1_0_chr12_46591601_r	0	-
chr12	46591843	46592407	NM_001278387_intron_2_0_chr12_46591844_r	0	-
chr12	46592526	46594880	NM_001278387_intron_3_0_chr12_46592527_r	0	-
chr12	46594981	46596792	NM_001278387_intron_4_0_chr12_46594982_r	0	-
chr12	46596872	46598083	NM_001278387_intron_5_0_chr12_46596873_r	0	-
chr12	46598200	46598314	NM_001278387_intron_6_0_chr12_46598201_r	0	-
chr12	46598373	46599862	NM_001278387_intron_7_0_chr12_46598374_r	0	-
chr12	46599945	46600937	NM_001278387_intron_8_0_chr12_46599946_r	0	-
chr12	46601019	46601311	NM_001278387_intron_9_0_chr12_46601020_r	0	-
chr12	46601404	46602836	NM_001278387_intron_10_0_chr12_46601405_r	0	-
chr12	46602910	46622935	NM_001278387_intron_11_0_chr12_46602911_r	0	-
chr12	46623051	46623346	NM_001278387_intron_12_0_chr12_46623052_r	0	-
chr12	46623422	46633461	NM_001278387_intron_13_0_chr12_46623423_r	0	-
chr12	46633676	46636982	NM_001278387_intron_14_0_chr12_46633677_r	0	-
chr12	46637097	46648596	NM_001278387_intron_15_0_chr12_46637098_r	0	-
chr12	46648719	46662308	NM_001278387_intron_16_0_chr12_46648720_r	0	-
chr12	46590059	46591502	NM_001278390_intron_0_0_chr12_46590060_r	0	-
chr12	46591600	46591701	NM_001278390_intron_1_0_chr12_46591601_r	0	-
chr12	46591843	46592407	NM_001278390_intron_2_0_chr12_46591844_r	0	-
chr12	46592526	46594880	NM_001278390_intron_3_0_chr12_46592527_r	0	-
chr12	46594981	46596792	NM_001278390_intron_4_0_chr12_46594982_r	0	-
chr12	46596872	46598083	NM_001278390_intron_5_0_chr12_46596873_r	0	-
chr12	46598200	46598314	NM_001278390_intron_6_0_chr12_46598201_r	0	-
chr12	46598373	46599862	NM_001278390_intron_7_0_chr12_46598374_r	0	-
chr12	46599945	46600937	NM_001278390_intron_8_0_chr12_46599946_r	0	-
chr12	46601019	46601311	NM_001278390_intron_9_0_chr12_46601020_r	0	-
chr12	46601404	46602836	NM_001278390_intron_10_0_chr12_46601405_r	0	-
chr12	46602910	46622935	NM_001278390_intron_11_0_chr12_46602911_r	0	-
chr12	46623051	46623346	NM_001278390_intron_12_0_chr12_46623052_r	0	-
chr12	46623422	46633461	NM_001278390_intron_13_0_chr12_46623423_r	0	-
chr12	46633676	46636982	NM_001278390_intron_14_0_chr12_46633677_r	0	-
chr12	46637097	46661007	NM_001278390_intron_15_0_chr12_46637098_r	0	-
chr12	46582854	46591502	NM_001077484_intron_0_0_chr12_46582855_r	0	-
chr12	46591600	46591701	NM_001077484_intron_1_0_chr12_46591601_r	0	-
chr12	46591843	46592407	NM_001077484_intron_2_0_chr12_46591844_r	0	-
chr12	46592526	46594880	NM_001077484_intron_3_0_chr12_46592527_r	0	-
chr12	46594981	46596792	NM_001077484_intron_4_0_chr12_46594982_r	0	-
chr12	46596872	46598083	NM_001077484_intron_5_0_chr12_46596873_r	0	-
chr12	46598200	46598314	NM_001077484_intron_6_0_chr12_46598201_r	0	-
chr12	46598373	46599862	NM_001077484_intron_7_0_chr12_46598374_r	0	-
chr12	46599945	46600937	NM_001077484_intron_8_0_chr12_46599946_r	0	-
chr12	46601019	46601311	NM_001077484_intron_9_0_chr12_46601020_r	0	-
chr12	46601404	46602836	NM_001077484_intron_10_0_chr12_46601405_r	0	-
chr12	46602910	46622935	NM_001077484_intron_11_0_chr12_46602911_r	0	-
chr12	46623051	46623346	NM_001077484_intron_12_0_chr12_46623052_r	0	-
chr12	46623422	46633461	NM_001077484_intron_13_0_chr12_46623423_r	0	-
chr12	46633676	46636982	NM_001077484_intron_14_0_chr12_46633677_r	0	-
chr12	46637097	46662647	NM_001077484_intron_15_0_chr12_46637098_r	0	-
chr12	47473508	47497895	NM_001281429_intron_0_0_chr12_47473509_f	0	+
chr12	47497978	47628789	NM_001281429_intron_1_0_chr12_47497979_f	0	+
chr12	47473508	47497895	NM_138371_intron_0_0_chr12_47473509_f	0	+
chr12	47497978	47610004	NM_138371_intron_1_0_chr12_47497979_f	0	+
chr12	47610472	47628789	NM_138371_intron_2_0_chr12_47610473_f	0	+
chr12	49121342	49129870	NM_001351125_intron_0_0_chr12_49121343_f	0	+
chr12	49129955	49152991	NM_001351125_intron_1_0_chr12_49129956_f	0	+
chr12	49153114	49158633	NM_001351125_intron_2_0_chr12_49153115_f	0	+
chr12	49158778	49159389	NM_001351125_intron_3_0_chr12_49158779_f	0	+
chr12	48439167	48440138	NM_001267594_intron_0_0_chr12_48439168_r	0	-
chr12	48440234	48440760	NM_001267594_intron_1_0_chr12_48440235_r	0	-
chr12	48440845	48441783	NM_001267594_intron_2_0_chr12_48440846_r	0	-
chr12	48441863	48442711	NM_001267594_intron_3_0_chr12_48441864_r	0	-
chr12	48442915	48457492	NM_001267594_intron_4_0_chr12_48442916_r	0	-
chr12	48457624	48458847	NM_001267594_intron_5_0_chr12_48457625_r	0	-
chr12	48459003	48459378	NM_001267594_intron_6_0_chr12_48459004_r	0	-
chr12	48459463	48460709	NM_001267594_intron_7_0_chr12_48459464_r	0	-
chr12	48460748	48465449	NM_001267594_intron_8_0_chr12_48460749_r	0	-
chr12	48465504	48468106	NM_001267594_intron_9_0_chr12_48465505_r	0	-
chr12	48468390	48468472	NM_001267594_intron_10_0_chr12_48468391_r	0	-
chr12	48468576	48477373	NM_001267594_intron_11_0_chr12_48468577_r	0	-
chr12	48477545	48482583	NM_001267594_intron_12_0_chr12_48477546_r	0	-
chr12	48482743	48490125	NM_001267594_intron_13_0_chr12_48482744_r	0	-
chr12	48490210	48491776	NM_001267594_intron_14_0_chr12_48490211_r	0	-
chr12	48491907	48495251	NM_001267594_intron_15_0_chr12_48491908_r	0	-
chr12	48495299	48499810	NM_001267594_intron_16_0_chr12_48495300_r	0	-
chr12	48439167	48440138	NR_051992_intron_0_0_chr12_48439168_r	0	-
chr12	48440234	48440760	NR_051992_intron_1_0_chr12_48440235_r	0	-
chr12	48440845	48441783	NR_051992_intron_2_0_chr12_48440846_r	0	-
chr12	48441863	48442711	NR_051992_intron_3_0_chr12_48441864_r	0	-
chr12	48442915	48457492	NR_051992_intron_4_0_chr12_48442916_r	0	-
chr12	48457624	48458847	NR_051992_intron_5_0_chr12_48457625_r	0	-
chr12	48459003	48459378	NR_051992_intron_6_0_chr12_48459004_r	0	-
chr12	48459463	48460709	NR_051992_intron_7_0_chr12_48459464_r	0	-
chr12	48460748	48465449	NR_051992_intron_8_0_chr12_48460749_r	0	-
chr12	48465504	48468106	NR_051992_intron_9_0_chr12_48465505_r	0	-
chr12	48468390	48468472	NR_051992_intron_10_0_chr12_48468391_r	0	-
chr12	48468576	48477373	NR_051992_intron_11_0_chr12_48468577_r	0	-
chr12	48477545	48482583	NR_051992_intron_12_0_chr12_48477546_r	0	-
chr12	48482743	48482945	NR_051992_intron_13_0_chr12_48482744_r	0	-
chr12	48483076	48490125	NR_051992_intron_14_0_chr12_48483077_r	0	-
chr12	48490210	48491776	NR_051992_intron_15_0_chr12_48490211_r	0	-
chr12	48491920	48495251	NR_051992_intron_16_0_chr12_48491921_r	0	-
chr12	48495299	48499184	NR_051992_intron_17_0_chr12_48495300_r	0	-
chr12	48439167	48440138	NM_001267595_intron_0_0_chr12_48439168_r	0	-
chr12	48440234	48440760	NM_001267595_intron_1_0_chr12_48440235_r	0	-
chr12	48440845	48441783	NM_001267595_intron_2_0_chr12_48440846_r	0	-
chr12	48441863	48442711	NM_001267595_intron_3_0_chr12_48441864_r	0	-
chr12	48442915	48457492	NM_001267595_intron_4_0_chr12_48442916_r	0	-
chr12	48457624	48458847	NM_001267595_intron_5_0_chr12_48457625_r	0	-
chr12	48459003	48459378	NM_001267595_intron_6_0_chr12_48459004_r	0	-
chr12	48459463	48460709	NM_001267595_intron_7_0_chr12_48459464_r	0	-
chr12	48460748	48465449	NM_001267595_intron_8_0_chr12_48460749_r	0	-
chr12	48465504	48468106	NM_001267595_intron_9_0_chr12_48465505_r	0	-
chr12	48468390	48468472	NM_001267595_intron_10_0_chr12_48468391_r	0	-
chr12	48468576	48477373	NM_001267595_intron_11_0_chr12_48468577_r	0	-
chr12	48477545	48482583	NM_001267595_intron_12_0_chr12_48477546_r	0	-
chr12	48482743	48490125	NM_001267595_intron_13_0_chr12_48482744_r	0	-
chr12	48490210	48491776	NM_001267595_intron_14_0_chr12_48490211_r	0	-
chr12	48491907	48495251	NM_001267595_intron_15_0_chr12_48491908_r	0	-
chr12	48495299	48499239	NM_001267595_intron_16_0_chr12_48495300_r	0	-
chr12	49121342	49152991	NM_001351123_intron_0_0_chr12_49121343_f	0	+
chr12	49153114	49158633	NM_001351123_intron_1_0_chr12_49153115_f	0	+
chr12	49158778	49159389	NM_001351123_intron_2_0_chr12_49158779_f	0	+
chr12	48876359	48877022	NM_152319_intron_0_0_chr12_48876360_f	0	+
chr12	48877144	48879960	NM_152319_intron_1_0_chr12_48877145_f	0	+
chr12	48879991	48880470	NM_152319_intron_2_0_chr12_48879992_f	0	+
chr12	48880509	48882706	NM_152319_intron_3_0_chr12_48880510_f	0	+
chr12	48882739	48884594	NM_152319_intron_4_0_chr12_48882740_f	0	+
chr12	48884619	48886729	NM_152319_intron_5_0_chr12_48884620_f	0	+
chr12	48886778	48888580	NM_152319_intron_6_0_chr12_48886779_f	0	+
chr12	48888762	48889963	NM_152319_intron_7_0_chr12_48888763_f	0	+
chr12	48439167	48440138	NR_051991_intron_0_0_chr12_48439168_r	0	-
chr12	48440234	48440760	NR_051991_intron_1_0_chr12_48440235_r	0	-
chr12	48440845	48441783	NR_051991_intron_2_0_chr12_48440846_r	0	-
chr12	48441863	48442711	NR_051991_intron_3_0_chr12_48441864_r	0	-
chr12	48442915	48457492	NR_051991_intron_4_0_chr12_48442916_r	0	-
chr12	48457624	48458847	NR_051991_intron_5_0_chr12_48457625_r	0	-
chr12	48459003	48459378	NR_051991_intron_6_0_chr12_48459004_r	0	-
chr12	48459463	48460709	NR_051991_intron_7_0_chr12_48459464_r	0	-
chr12	48460748	48465449	NR_051991_intron_8_0_chr12_48460749_r	0	-
chr12	48465504	48468106	NR_051991_intron_9_0_chr12_48465505_r	0	-
chr12	48468390	48468472	NR_051991_intron_10_0_chr12_48468391_r	0	-
chr12	48468576	48477373	NR_051991_intron_11_0_chr12_48468577_r	0	-
chr12	48477545	48482583	NR_051991_intron_12_0_chr12_48477546_r	0	-
chr12	48482743	48482945	NR_051991_intron_13_0_chr12_48482744_r	0	-
chr12	48483076	48490125	NR_051991_intron_14_0_chr12_48483077_r	0	-
chr12	48490210	48491776	NR_051991_intron_15_0_chr12_48490211_r	0	-
chr12	48491907	48495251	NR_051991_intron_16_0_chr12_48491908_r	0	-
chr12	48495299	48499184	NR_051991_intron_17_0_chr12_48495300_r	0	-
chr12	49415655	49415825	NM_003482_intron_0_0_chr12_49415656_r	0	-
chr12	49415934	49416062	NM_003482_intron_1_0_chr12_49415935_r	0	-
chr12	49416136	49416372	NM_003482_intron_2_0_chr12_49416137_r	0	-
chr12	49416658	49418360	NM_003482_intron_3_0_chr12_49416659_r	0	-
chr12	49418491	49418592	NM_003482_intron_4_0_chr12_49418492_r	0	-
chr12	49418729	49419964	NM_003482_intron_5_0_chr12_49418730_r	0	-
chr12	49421105	49421585	NM_003482_intron_6_0_chr12_49421106_r	0	-
chr12	49421713	49421791	NM_003482_intron_7_0_chr12_49421714_r	0	-
chr12	49421924	49422610	NM_003482_intron_8_0_chr12_49421925_r	0	-
chr12	49422741	49422843	NM_003482_intron_9_0_chr12_49422742_r	0	-
chr12	49423019	49423183	NM_003482_intron_10_0_chr12_49423020_r	0	-
chr12	49423259	49424062	NM_003482_intron_11_0_chr12_49423260_r	0	-
chr12	49424222	49424383	NM_003482_intron_12_0_chr12_49424223_r	0	-
chr12	49424551	49424675	NM_003482_intron_13_0_chr12_49424552_r	0	-
chr12	49424816	49424957	NM_003482_intron_14_0_chr12_49424817_r	0	-
chr12	49427747	49427849	NM_003482_intron_15_0_chr12_49427748_r	0	-
chr12	49428082	49428192	NM_003482_intron_16_0_chr12_49428083_r	0	-
chr12	49428259	49428364	NM_003482_intron_17_0_chr12_49428260_r	0	-
chr12	49428449	49428594	NM_003482_intron_18_0_chr12_49428450_r	0	-
chr12	49428718	49430907	NM_003482_intron_19_0_chr12_49428719_r	0	-
chr12	49432772	49433004	NM_003482_intron_20_0_chr12_49432773_r	0	-
chr12	49433141	49433217	NM_003482_intron_21_0_chr12_49433142_r	0	-
chr12	49433400	49433506	NM_003482_intron_22_0_chr12_49433401_r	0	-
chr12	49435318	49435437	NM_003482_intron_23_0_chr12_49435319_r	0	-
chr12	49435488	49435699	NM_003482_intron_24_0_chr12_49435489_r	0	-
chr12	49435773	49435871	NM_003482_intron_25_0_chr12_49435774_r	0	-
chr12	49436113	49436343	NM_003482_intron_26_0_chr12_49436114_r	0	-
chr12	49436428	49436523	NM_003482_intron_27_0_chr12_49436429_r	0	-
chr12	49436661	49436858	NM_003482_intron_28_0_chr12_49436662_r	0	-
chr12	49436969	49437145	NM_003482_intron_29_0_chr12_49436970_r	0	-
chr12	49437211	49437417	NM_003482_intron_30_0_chr12_49437212_r	0	-
chr12	49437565	49437650	NM_003482_intron_31_0_chr12_49437566_r	0	-
chr12	49437781	49437982	NM_003482_intron_32_0_chr12_49437782_r	0	-
chr12	49438087	49438185	NM_003482_intron_33_0_chr12_49438088_r	0	-
chr12	49438305	49438526	NM_003482_intron_34_0_chr12_49438306_r	0	-
chr12	49438748	49439702	NM_003482_intron_35_0_chr12_49438749_r	0	-
chr12	49439750	49439847	NM_003482_intron_36_0_chr12_49439751_r	0	-
chr12	49439957	49440042	NM_003482_intron_37_0_chr12_49439958_r	0	-
chr12	49440207	49440391	NM_003482_intron_38_0_chr12_49440208_r	0	-
chr12	49440573	49441747	NM_003482_intron_39_0_chr12_49440574_r	0	-
chr12	49441852	49442441	NM_003482_intron_40_0_chr12_49441853_r	0	-
chr12	49442552	49442887	NM_003482_intron_41_0_chr12_49442553_r	0	-
chr12	49443001	49443464	NM_003482_intron_42_0_chr12_49443002_r	0	-
chr12	49444573	49444668	NM_003482_intron_43_0_chr12_49444574_r	0	-
chr12	49446207	49446346	NM_003482_intron_44_0_chr12_49446208_r	0	-
chr12	49446492	49446697	NM_003482_intron_45_0_chr12_49446493_r	0	-
chr12	49446855	49446989	NM_003482_intron_46_0_chr12_49446856_r	0	-
chr12	49447104	49447258	NM_003482_intron_47_0_chr12_49447105_r	0	-
chr12	49447424	49447760	NM_003482_intron_48_0_chr12_49447425_r	0	-
chr12	49447923	49448089	NM_003482_intron_49_0_chr12_49447924_r	0	-
chr12	49448199	49448310	NM_003482_intron_50_0_chr12_49448200_r	0	-
chr12	49448534	49448682	NM_003482_intron_51_0_chr12_49448535_r	0	-
chr12	49448809	49449058	NM_003482_intron_52_0_chr12_49448810_r	0	-
chr12	49933275	49934685	NM_001314030_intron_0_0_chr12_49933276_f	0	+
chr12	49934915	49935412	NM_001314030_intron_1_0_chr12_49934916_f	0	+
chr12	49935547	49936488	NM_001314030_intron_2_0_chr12_49935548_f	0	+
chr12	49936622	49937057	NM_001314030_intron_3_0_chr12_49936623_f	0	+
chr12	49937301	49937697	NM_001314030_intron_4_0_chr12_49937302_f	0	+
chr12	49937855	49937957	NM_001314030_intron_5_0_chr12_49937856_f	0	+
chr12	49938165	49942677	NM_001314030_intron_6_0_chr12_49938166_f	0	+
chr12	49942956	49943223	NM_001314030_intron_7_0_chr12_49942957_f	0	+
chr12	49943423	49943862	NM_001314030_intron_8_0_chr12_49943424_f	0	+
chr12	49944112	49948119	NM_001314030_intron_9_0_chr12_49944113_f	0	+
chr12	49948337	49949402	NM_001314030_intron_10_0_chr12_49948338_f	0	+
chr12	49949734	49950152	NM_001314030_intron_11_0_chr12_49949735_f	0	+
chr12	49950259	49950965	NM_001314030_intron_12_0_chr12_49950260_f	0	+
chr12	49951042	49951136	NM_001314030_intron_13_0_chr12_49951043_f	0	+
chr12	50039686	50040668	NM_198900_intron_0_0_chr12_50039687_r	0	-
chr12	50040792	50041058	NM_198900_intron_1_0_chr12_50040793_r	0	-
chr12	50041151	50041485	NM_198900_intron_2_0_chr12_50041152_r	0	-
chr12	50041587	50041975	NM_198900_intron_3_0_chr12_50041588_r	0	-
chr12	50042136	50042811	NM_198900_intron_4_0_chr12_50042137_r	0	-
chr12	50042941	50043041	NM_198900_intron_5_0_chr12_50042942_r	0	-
chr12	50043122	50043252	NM_198900_intron_6_0_chr12_50043123_r	0	-
chr12	50043321	50043473	NM_198900_intron_7_0_chr12_50043322_r	0	-
chr12	50043708	50044458	NM_198900_intron_8_0_chr12_50043709_r	0	-
chr12	50044661	50044950	NM_198900_intron_9_0_chr12_50044662_r	0	-
chr12	50045075	50045164	NM_198900_intron_10_0_chr12_50045076_r	0	-
chr12	50045233	50045715	NM_198900_intron_11_0_chr12_50045234_r	0	-
chr12	50045995	50047008	NM_198900_intron_12_0_chr12_50045996_r	0	-
chr12	50047110	50047507	NM_198900_intron_13_0_chr12_50047111_r	0	-
chr12	50047657	50047974	NM_198900_intron_14_0_chr12_50047658_r	0	-
chr12	50048085	50048692	NM_198900_intron_15_0_chr12_50048086_r	0	-
chr12	50048767	50050186	NM_198900_intron_16_0_chr12_50048768_r	0	-
chr12	50050280	50050605	NM_198900_intron_17_0_chr12_50050281_r	0	-
chr12	50050682	50050864	NM_198900_intron_18_0_chr12_50050683_r	0	-
chr12	50050973	50055748	NM_198900_intron_19_0_chr12_50050974_r	0	-
chr12	50055832	50059614	NM_198900_intron_20_0_chr12_50055833_r	0	-
chr12	50059691	50059909	NM_198900_intron_21_0_chr12_50059692_r	0	-
chr12	50059990	50062253	NM_198900_intron_22_0_chr12_50059991_r	0	-
chr12	50062337	50100837	NM_198900_intron_23_0_chr12_50062338_r	0	-
chr12	49761370	49765010	NR_120663_intron_0_0_chr12_49761371_f	0	+
chr12	49765073	49854552	NR_120663_intron_1_0_chr12_49765074_f	0	+
chr12	49854820	49878372	NR_120663_intron_2_0_chr12_49854821_f	0	+
chr12	49878452	49883247	NR_120663_intron_3_0_chr12_49878453_f	0	+
chr12	49883356	49884464	NR_120663_intron_4_0_chr12_49883357_f	0	+
chr12	49884514	49888523	NR_120663_intron_5_0_chr12_49884515_f	0	+
chr12	49888785	49890615	NR_120663_intron_6_0_chr12_49888786_f	0	+
chr12	49890792	49893852	NR_120663_intron_7_0_chr12_49890793_f	0	+
chr12	49893988	49906644	NR_120663_intron_8_0_chr12_49893989_f	0	+
chr12	49906688	49908337	NR_120663_intron_9_0_chr12_49906689_f	0	+
chr12	49908396	49912855	NR_120663_intron_10_0_chr12_49908397_f	0	+
chr12	49912965	49916533	NR_120663_intron_11_0_chr12_49912966_f	0	+
chr12	49916636	49918464	NR_120663_intron_12_0_chr12_49916637_f	0	+
chr12	49918679	49919726	NR_120663_intron_13_0_chr12_49918680_f	0	+
chr12	49761370	49854552	NM_001293286_intron_0_0_chr12_49761371_f	0	+
chr12	49854820	49878372	NM_001293286_intron_1_0_chr12_49854821_f	0	+
chr12	49878452	49883247	NM_001293286_intron_2_0_chr12_49878453_f	0	+
chr12	49883356	49884464	NM_001293286_intron_3_0_chr12_49883357_f	0	+
chr12	49884514	49888523	NM_001293286_intron_4_0_chr12_49884515_f	0	+
chr12	49888785	49890615	NM_001293286_intron_5_0_chr12_49888786_f	0	+
chr12	49890792	49893852	NM_001293286_intron_6_0_chr12_49890793_f	0	+
chr12	49893988	49908337	NM_001293286_intron_7_0_chr12_49893989_f	0	+
chr12	49908396	49912855	NM_001293286_intron_8_0_chr12_49908397_f	0	+
chr12	49912965	49916533	NM_001293286_intron_9_0_chr12_49912966_f	0	+
chr12	49916636	49918464	NM_001293286_intron_10_0_chr12_49916637_f	0	+
chr12	49918679	49919726	NM_001293286_intron_11_0_chr12_49918680_f	0	+
chr12	49761370	49765010	NM_001293285_intron_0_0_chr12_49761371_f	0	+
chr12	49765073	49780836	NM_001293285_intron_1_0_chr12_49765074_f	0	+
chr12	49780920	49854552	NM_001293285_intron_2_0_chr12_49780921_f	0	+
chr12	49854820	49878372	NM_001293285_intron_3_0_chr12_49854821_f	0	+
chr12	49878452	49883247	NM_001293285_intron_4_0_chr12_49878453_f	0	+
chr12	49883356	49884464	NM_001293285_intron_5_0_chr12_49883357_f	0	+
chr12	49884514	49888523	NM_001293285_intron_6_0_chr12_49884515_f	0	+
chr12	49888785	49890615	NM_001293285_intron_7_0_chr12_49888786_f	0	+
chr12	49890792	49893852	NM_001293285_intron_8_0_chr12_49890793_f	0	+
chr12	49893988	49908337	NM_001293285_intron_9_0_chr12_49893989_f	0	+
chr12	49908396	49912855	NM_001293285_intron_10_0_chr12_49908397_f	0	+
chr12	49912965	49916533	NM_001293285_intron_11_0_chr12_49912966_f	0	+
chr12	49916636	49918464	NM_001293285_intron_12_0_chr12_49916637_f	0	+
chr12	49918679	49919726	NM_001293285_intron_13_0_chr12_49918680_f	0	+
chr12	49933275	49934681	NM_012284_intron_0_0_chr12_49933276_f	0	+
chr12	49934915	49935412	NM_012284_intron_1_0_chr12_49934916_f	0	+
chr12	49935547	49936488	NM_012284_intron_2_0_chr12_49935548_f	0	+
chr12	49936622	49937057	NM_012284_intron_3_0_chr12_49936623_f	0	+
chr12	49937301	49937697	NM_012284_intron_4_0_chr12_49937302_f	0	+
chr12	49937855	49937957	NM_012284_intron_5_0_chr12_49937856_f	0	+
chr12	49938165	49942677	NM_012284_intron_6_0_chr12_49938166_f	0	+
chr12	49942956	49943223	NM_012284_intron_7_0_chr12_49942957_f	0	+
chr12	49943423	49943862	NM_012284_intron_8_0_chr12_49943424_f	0	+
chr12	49944112	49948119	NM_012284_intron_9_0_chr12_49944113_f	0	+
chr12	49948337	49949402	NM_012284_intron_10_0_chr12_49948338_f	0	+
chr12	49949734	49950152	NM_012284_intron_11_0_chr12_49949735_f	0	+
chr12	49950259	49950965	NM_012284_intron_12_0_chr12_49950260_f	0	+
chr12	49951042	49951136	NM_012284_intron_13_0_chr12_49951043_f	0	+
chr12	49761370	49765010	NM_023071_intron_0_0_chr12_49761371_f	0	+
chr12	49765073	49854552	NM_023071_intron_1_0_chr12_49765074_f	0	+
chr12	49854820	49878372	NM_023071_intron_2_0_chr12_49854821_f	0	+
chr12	49878452	49883247	NM_023071_intron_3_0_chr12_49878453_f	0	+
chr12	49883356	49884464	NM_023071_intron_4_0_chr12_49883357_f	0	+
chr12	49884514	49888523	NM_023071_intron_5_0_chr12_49884515_f	0	+
chr12	49888785	49890615	NM_023071_intron_6_0_chr12_49888786_f	0	+
chr12	49890792	49893852	NM_023071_intron_7_0_chr12_49890793_f	0	+
chr12	49893988	49908337	NM_023071_intron_8_0_chr12_49893989_f	0	+
chr12	49908396	49912855	NM_023071_intron_9_0_chr12_49908397_f	0	+
chr12	49912965	49916533	NM_023071_intron_10_0_chr12_49912966_f	0	+
chr12	49916636	49918464	NM_023071_intron_11_0_chr12_49916637_f	0	+
chr12	49918679	49919726	NM_023071_intron_12_0_chr12_49918680_f	0	+
chr12	50185834	50186228	NM_001037806_intron_0_0_chr12_50185835_r	0	-
chr12	50186371	50186460	NM_001037806_intron_1_0_chr12_50186372_r	0	-
chr12	50186769	50187134	NM_001037806_intron_2_0_chr12_50186770_r	0	-
chr12	50187216	50187516	NM_001037806_intron_3_0_chr12_50187217_r	0	-
chr12	50187679	50188547	NM_001037806_intron_4_0_chr12_50187680_r	0	-
chr12	50191177	50192132	NM_001037806_intron_5_0_chr12_50191178_r	0	-
chr12	50192246	50195630	NM_001037806_intron_6_0_chr12_50192247_r	0	-
chr12	50195750	50196740	NM_001037806_intron_7_0_chr12_50195751_r	0	-
chr12	50196779	50196879	NM_001037806_intron_8_0_chr12_50196780_r	0	-
chr12	50196948	50197704	NM_001037806_intron_9_0_chr12_50196949_r	0	-
chr12	50197863	50199762	NM_001037806_intron_10_0_chr12_50197864_r	0	-
chr12	50199824	50222104	NM_001037806_intron_11_0_chr12_50199825_r	0	-
chr12	50039686	50040668	NM_175736_intron_0_0_chr12_50039687_r	0	-
chr12	50040792	50041058	NM_175736_intron_1_0_chr12_50040793_r	0	-
chr12	50041151	50041485	NM_175736_intron_2_0_chr12_50041152_r	0	-
chr12	50041587	50041975	NM_175736_intron_3_0_chr12_50041588_r	0	-
chr12	50042136	50042811	NM_175736_intron_4_0_chr12_50042137_r	0	-
chr12	50042941	50043041	NM_175736_intron_5_0_chr12_50042942_r	0	-
chr12	50043122	50043252	NM_175736_intron_6_0_chr12_50043123_r	0	-
chr12	50043321	50043473	NM_175736_intron_7_0_chr12_50043322_r	0	-
chr12	50043708	50044458	NM_175736_intron_8_0_chr12_50043709_r	0	-
chr12	50044661	50044950	NM_175736_intron_9_0_chr12_50044662_r	0	-
chr12	50045075	50045164	NM_175736_intron_10_0_chr12_50045076_r	0	-
chr12	50045233	50045715	NM_175736_intron_11_0_chr12_50045234_r	0	-
chr12	50045995	50047008	NM_175736_intron_12_0_chr12_50045996_r	0	-
chr12	50047110	50047507	NM_175736_intron_13_0_chr12_50047111_r	0	-
chr12	50047657	50047974	NM_175736_intron_14_0_chr12_50047658_r	0	-
chr12	50048085	50048692	NM_175736_intron_15_0_chr12_50048086_r	0	-
chr12	50048767	50050186	NM_175736_intron_16_0_chr12_50048768_r	0	-
chr12	50050280	50050605	NM_175736_intron_17_0_chr12_50050281_r	0	-
chr12	50050682	50050864	NM_175736_intron_18_0_chr12_50050683_r	0	-
chr12	50050973	50052224	NM_175736_intron_19_0_chr12_50050974_r	0	-
chr12	50052377	50055748	NM_175736_intron_20_0_chr12_50052378_r	0	-
chr12	50055832	50059614	NM_175736_intron_21_0_chr12_50055833_r	0	-
chr12	50059691	50059909	NM_175736_intron_22_0_chr12_50059692_r	0	-
chr12	50059990	50062253	NM_175736_intron_23_0_chr12_50059991_r	0	-
chr12	50062337	50100837	NM_175736_intron_24_0_chr12_50062338_r	0	-
chr12	50794811	50810128	NM_001352311_intron_0_0_chr12_50794812_f	0	+
chr12	50810217	50821544	NM_001352311_intron_1_0_chr12_50810218_f	0	+
chr12	50821692	50822717	NM_001352311_intron_2_0_chr12_50821693_f	0	+
chr12	50822873	50824277	NM_001352311_intron_3_0_chr12_50822874_f	0	+
chr12	50824353	50829270	NM_001352311_intron_4_0_chr12_50824354_f	0	+
chr12	50829407	50831517	NM_001352311_intron_5_0_chr12_50829408_f	0	+
chr12	50831621	50834221	NM_001352311_intron_6_0_chr12_50831622_f	0	+
chr12	50834332	50835372	NM_001352311_intron_7_0_chr12_50834333_f	0	+
chr12	50835426	50847242	NM_001352311_intron_8_0_chr12_50835427_f	0	+
chr12	50847455	50848096	NM_001352311_intron_9_0_chr12_50847456_f	0	+
chr12	50848200	50854917	NM_001352311_intron_10_0_chr12_50848201_f	0	+
chr12	50855130	50856364	NM_001352311_intron_11_0_chr12_50855131_f	0	+
chr12	50856413	50860741	NM_001352311_intron_12_0_chr12_50856414_f	0	+
chr12	50860903	50867197	NM_001352311_intron_13_0_chr12_50860904_f	0	+
chr12	50867319	50867781	NM_001352311_intron_14_0_chr12_50867320_f	0	+
chr12	50867950	50869308	NM_001352311_intron_15_0_chr12_50867951_f	0	+
chr12	50794811	50806187	NM_001352310_intron_0_0_chr12_50794812_f	0	+
chr12	50806236	50821547	NM_001352310_intron_1_0_chr12_50806237_f	0	+
chr12	50821692	50822699	NM_001352310_intron_2_0_chr12_50821693_f	0	+
chr12	50822873	50824277	NM_001352310_intron_3_0_chr12_50822874_f	0	+
chr12	50824353	50829270	NM_001352310_intron_4_0_chr12_50824354_f	0	+
chr12	50829407	50831517	NM_001352310_intron_5_0_chr12_50829408_f	0	+
chr12	50831621	50834221	NM_001352310_intron_6_0_chr12_50831622_f	0	+
chr12	50834332	50835372	NM_001352310_intron_7_0_chr12_50834333_f	0	+
chr12	50835426	50847242	NM_001352310_intron_8_0_chr12_50835427_f	0	+
chr12	50847455	50848096	NM_001352310_intron_9_0_chr12_50847456_f	0	+
chr12	50848200	50854917	NM_001352310_intron_10_0_chr12_50848201_f	0	+
chr12	50855130	50856364	NM_001352310_intron_11_0_chr12_50855131_f	0	+
chr12	50856413	50860741	NM_001352310_intron_12_0_chr12_50856414_f	0	+
chr12	50860903	50867197	NM_001352310_intron_13_0_chr12_50860904_f	0	+
chr12	50867319	50867781	NM_001352310_intron_14_0_chr12_50867320_f	0	+
chr12	50867950	50869308	NM_001352310_intron_15_0_chr12_50867951_f	0	+
chr12	50794811	50806187	NM_001352309_intron_0_0_chr12_50794812_f	0	+
chr12	50806236	50821547	NM_001352309_intron_1_0_chr12_50806237_f	0	+
chr12	50821692	50822717	NM_001352309_intron_2_0_chr12_50821693_f	0	+
chr12	50822873	50824277	NM_001352309_intron_3_0_chr12_50822874_f	0	+
chr12	50824353	50829270	NM_001352309_intron_4_0_chr12_50824354_f	0	+
chr12	50829407	50831517	NM_001352309_intron_5_0_chr12_50829408_f	0	+
chr12	50831621	50834221	NM_001352309_intron_6_0_chr12_50831622_f	0	+
chr12	50834332	50835372	NM_001352309_intron_7_0_chr12_50834333_f	0	+
chr12	50835426	50847242	NM_001352309_intron_8_0_chr12_50835427_f	0	+
chr12	50847455	50848096	NM_001352309_intron_9_0_chr12_50847456_f	0	+
chr12	50848200	50854917	NM_001352309_intron_10_0_chr12_50848201_f	0	+
chr12	50855130	50856364	NM_001352309_intron_11_0_chr12_50855131_f	0	+
chr12	50856413	50860741	NM_001352309_intron_12_0_chr12_50856414_f	0	+
chr12	50860903	50867197	NM_001352309_intron_13_0_chr12_50860904_f	0	+
chr12	50867319	50867781	NM_001352309_intron_14_0_chr12_50867320_f	0	+
chr12	50867950	50869308	NM_001352309_intron_15_0_chr12_50867951_f	0	+
chr12	50794811	50821544	NM_001352308_intron_0_0_chr12_50794812_f	0	+
chr12	50821692	50822699	NM_001352308_intron_1_0_chr12_50821693_f	0	+
chr12	50822873	50824277	NM_001352308_intron_2_0_chr12_50822874_f	0	+
chr12	50824353	50829270	NM_001352308_intron_3_0_chr12_50824354_f	0	+
chr12	50829407	50831517	NM_001352308_intron_4_0_chr12_50829408_f	0	+
chr12	50831621	50834221	NM_001352308_intron_5_0_chr12_50831622_f	0	+
chr12	50834332	50835372	NM_001352308_intron_6_0_chr12_50834333_f	0	+
chr12	50835426	50848096	NM_001352308_intron_7_0_chr12_50835427_f	0	+
chr12	50848200	50854917	NM_001352308_intron_8_0_chr12_50848201_f	0	+
chr12	50855130	50856364	NM_001352308_intron_9_0_chr12_50855131_f	0	+
chr12	50856413	50860741	NM_001352308_intron_10_0_chr12_50856414_f	0	+
chr12	50860903	50867197	NM_001352308_intron_11_0_chr12_50860904_f	0	+
chr12	50867319	50867781	NM_001352308_intron_12_0_chr12_50867320_f	0	+
chr12	50867950	50869308	NM_001352308_intron_13_0_chr12_50867951_f	0	+
chr12	50794811	50810128	NM_001352316_intron_0_0_chr12_50794812_f	0	+
chr12	50810217	50821544	NM_001352316_intron_1_0_chr12_50810218_f	0	+
chr12	50821692	50822717	NM_001352316_intron_2_0_chr12_50821693_f	0	+
chr12	50822873	50824277	NM_001352316_intron_3_0_chr12_50822874_f	0	+
chr12	50824353	50829270	NM_001352316_intron_4_0_chr12_50824354_f	0	+
chr12	50829407	50831517	NM_001352316_intron_5_0_chr12_50829408_f	0	+
chr12	50831621	50834221	NM_001352316_intron_6_0_chr12_50831622_f	0	+
chr12	50834332	50835372	NM_001352316_intron_7_0_chr12_50834333_f	0	+
chr12	50835426	50848096	NM_001352316_intron_8_0_chr12_50835427_f	0	+
chr12	50848200	50854917	NM_001352316_intron_9_0_chr12_50848201_f	0	+
chr12	50855130	50856364	NM_001352316_intron_10_0_chr12_50855131_f	0	+
chr12	50856413	50860741	NM_001352316_intron_11_0_chr12_50856414_f	0	+
chr12	50860903	50867197	NM_001352316_intron_12_0_chr12_50860904_f	0	+
chr12	50867319	50867781	NM_001352316_intron_13_0_chr12_50867320_f	0	+
chr12	50867950	50869308	NM_001352316_intron_14_0_chr12_50867951_f	0	+
chr12	50794811	50821544	NM_001170808_intron_0_0_chr12_50794812_f	0	+
chr12	50821692	50822717	NM_001170808_intron_1_0_chr12_50821693_f	0	+
chr12	50822873	50824277	NM_001170808_intron_2_0_chr12_50822874_f	0	+
chr12	50824353	50829270	NM_001170808_intron_3_0_chr12_50824354_f	0	+
chr12	50829407	50831517	NM_001170808_intron_4_0_chr12_50829408_f	0	+
chr12	50831621	50834221	NM_001170808_intron_5_0_chr12_50831622_f	0	+
chr12	50834332	50835372	NM_001170808_intron_6_0_chr12_50834333_f	0	+
chr12	50835426	50847242	NM_001170808_intron_7_0_chr12_50835427_f	0	+
chr12	50847455	50848096	NM_001170808_intron_8_0_chr12_50847456_f	0	+
chr12	50848200	50856364	NM_001170808_intron_9_0_chr12_50848201_f	0	+
chr12	50856413	50860741	NM_001170808_intron_10_0_chr12_50856414_f	0	+
chr12	50860903	50867197	NM_001170808_intron_11_0_chr12_50860904_f	0	+
chr12	50867319	50867781	NM_001170808_intron_12_0_chr12_50867320_f	0	+
chr12	50867950	50869308	NM_001170808_intron_13_0_chr12_50867951_f	0	+
chr12	50794811	50821544	NM_001170803_intron_0_0_chr12_50794812_f	0	+
chr12	50821692	50822717	NM_001170803_intron_1_0_chr12_50821693_f	0	+
chr12	50822873	50824277	NM_001170803_intron_2_0_chr12_50822874_f	0	+
chr12	50824353	50829270	NM_001170803_intron_3_0_chr12_50824354_f	0	+
chr12	50829407	50831517	NM_001170803_intron_4_0_chr12_50829408_f	0	+
chr12	50831621	50834221	NM_001170803_intron_5_0_chr12_50831622_f	0	+
chr12	50834332	50835372	NM_001170803_intron_6_0_chr12_50834333_f	0	+
chr12	50835426	50848096	NM_001170803_intron_7_0_chr12_50835427_f	0	+
chr12	50848200	50856364	NM_001170803_intron_8_0_chr12_50848201_f	0	+
chr12	50856413	50860741	NM_001170803_intron_9_0_chr12_50856414_f	0	+
chr12	50860903	50867197	NM_001170803_intron_10_0_chr12_50860904_f	0	+
chr12	50867319	50867781	NM_001170803_intron_11_0_chr12_50867320_f	0	+
chr12	50867950	50869308	NM_001170803_intron_12_0_chr12_50867951_f	0	+
chr12	50794811	50821544	NM_001352321_intron_0_0_chr12_50794812_f	0	+
chr12	50821692	50822717	NM_001352321_intron_1_0_chr12_50821693_f	0	+
chr12	50822873	50824277	NM_001352321_intron_2_0_chr12_50822874_f	0	+
chr12	50824353	50829270	NM_001352321_intron_3_0_chr12_50824354_f	0	+
chr12	50829407	50831517	NM_001352321_intron_4_0_chr12_50829408_f	0	+
chr12	50831621	50834221	NM_001352321_intron_5_0_chr12_50831622_f	0	+
chr12	50834332	50835372	NM_001352321_intron_6_0_chr12_50834333_f	0	+
chr12	50835426	50847242	NM_001352321_intron_7_0_chr12_50835427_f	0	+
chr12	50847455	50848096	NM_001352321_intron_8_0_chr12_50847456_f	0	+
chr12	50848200	50854917	NM_001352321_intron_9_0_chr12_50848201_f	0	+
chr12	50855130	50856364	NM_001352321_intron_10_0_chr12_50855131_f	0	+
chr12	50856413	50860741	NM_001352321_intron_11_0_chr12_50856414_f	0	+
chr12	50860903	50867781	NM_001352321_intron_12_0_chr12_50860904_f	0	+
chr12	50867950	50869308	NM_001352321_intron_13_0_chr12_50867951_f	0	+
chr12	50794811	50821544	NM_052879_intron_0_0_chr12_50794812_f	0	+
chr12	50821692	50822717	NM_052879_intron_1_0_chr12_50821693_f	0	+
chr12	50822873	50824277	NM_052879_intron_2_0_chr12_50822874_f	0	+
chr12	50824353	50829270	NM_052879_intron_3_0_chr12_50824354_f	0	+
chr12	50829407	50831517	NM_052879_intron_4_0_chr12_50829408_f	0	+
chr12	50831621	50834221	NM_052879_intron_5_0_chr12_50831622_f	0	+
chr12	50834332	50835372	NM_052879_intron_6_0_chr12_50834333_f	0	+
chr12	50835426	50847242	NM_052879_intron_7_0_chr12_50835427_f	0	+
chr12	50847455	50848096	NM_052879_intron_8_0_chr12_50847456_f	0	+
chr12	50848200	50854917	NM_052879_intron_9_0_chr12_50848201_f	0	+
chr12	50855130	50856364	NM_052879_intron_10_0_chr12_50855131_f	0	+
chr12	50856413	50860741	NM_052879_intron_11_0_chr12_50856414_f	0	+
chr12	50860903	50867197	NM_052879_intron_12_0_chr12_50860904_f	0	+
chr12	50867319	50867781	NM_052879_intron_13_0_chr12_50867320_f	0	+
chr12	50867950	50869308	NM_052879_intron_14_0_chr12_50867951_f	0	+
chr12	50451699	50452533	NM_020039_intron_0_0_chr12_50451700_f	0	+
chr12	50452911	50453541	NM_020039_intron_1_0_chr12_50452912_f	0	+
chr12	50453737	50470995	NM_020039_intron_2_0_chr12_50453738_f	0	+
chr12	50471146	50471782	NM_020039_intron_3_0_chr12_50471147_f	0	+
chr12	50471910	50472203	NM_020039_intron_4_0_chr12_50471911_f	0	+
chr12	50472360	50472706	NM_020039_intron_5_0_chr12_50472361_f	0	+
chr12	50472763	50473684	NM_020039_intron_6_0_chr12_50472764_f	0	+
chr12	50473838	50474280	NM_020039_intron_7_0_chr12_50473839_f	0	+
chr12	50474510	50474884	NM_020039_intron_8_0_chr12_50474511_f	0	+
chr12	50474964	50475042	NM_020039_intron_9_0_chr12_50474965_f	0	+
chr12	50475147	50475327	NM_020039_intron_10_0_chr12_50475148_f	0	+
chr12	50794811	50806187	NM_001352312_intron_0_0_chr12_50794812_f	0	+
chr12	50806236	50821544	NM_001352312_intron_1_0_chr12_50806237_f	0	+
chr12	50821692	50822717	NM_001352312_intron_2_0_chr12_50821693_f	0	+
chr12	50822873	50824277	NM_001352312_intron_3_0_chr12_50822874_f	0	+
chr12	50824353	50829270	NM_001352312_intron_4_0_chr12_50824354_f	0	+
chr12	50829407	50831517	NM_001352312_intron_5_0_chr12_50829408_f	0	+
chr12	50831621	50834221	NM_001352312_intron_6_0_chr12_50831622_f	0	+
chr12	50834332	50835372	NM_001352312_intron_7_0_chr12_50834333_f	0	+
chr12	50835426	50847242	NM_001352312_intron_8_0_chr12_50835427_f	0	+
chr12	50847455	50848096	NM_001352312_intron_9_0_chr12_50847456_f	0	+
chr12	50848200	50854917	NM_001352312_intron_10_0_chr12_50848201_f	0	+
chr12	50855130	50856364	NM_001352312_intron_11_0_chr12_50855131_f	0	+
chr12	50856413	50860741	NM_001352312_intron_12_0_chr12_50856414_f	0	+
chr12	50860903	50867197	NM_001352312_intron_13_0_chr12_50860904_f	0	+
chr12	50867319	50867781	NM_001352312_intron_14_0_chr12_50867320_f	0	+
chr12	50867950	50869308	NM_001352312_intron_15_0_chr12_50867951_f	0	+
chr12	50451699	50452533	NR_046389_intron_0_0_chr12_50451700_f	0	+
chr12	50452911	50453541	NR_046389_intron_1_0_chr12_50452912_f	0	+
chr12	50453737	50470750	NR_046389_intron_2_0_chr12_50453738_f	0	+
chr12	50470832	50470995	NR_046389_intron_3_0_chr12_50470833_f	0	+
chr12	50471146	50471782	NR_046389_intron_4_0_chr12_50471147_f	0	+
chr12	50471910	50472203	NR_046389_intron_5_0_chr12_50471911_f	0	+
chr12	50472360	50472706	NR_046389_intron_6_0_chr12_50472361_f	0	+
chr12	50472763	50473684	NR_046389_intron_7_0_chr12_50472764_f	0	+
chr12	50473838	50474280	NR_046389_intron_8_0_chr12_50473839_f	0	+
chr12	50474372	50474884	NR_046389_intron_9_0_chr12_50474373_f	0	+
chr12	50474964	50475042	NR_046389_intron_10_0_chr12_50474965_f	0	+
chr12	50475147	50475327	NR_046389_intron_11_0_chr12_50475148_f	0	+
chr12	50794811	50796457	NM_001352306_intron_0_0_chr12_50794812_f	0	+
chr12	50796596	50821544	NM_001352306_intron_1_0_chr12_50796597_f	0	+
chr12	50821692	50822717	NM_001352306_intron_2_0_chr12_50821693_f	0	+
chr12	50822873	50824277	NM_001352306_intron_3_0_chr12_50822874_f	0	+
chr12	50824353	50829270	NM_001352306_intron_4_0_chr12_50824354_f	0	+
chr12	50829407	50831517	NM_001352306_intron_5_0_chr12_50829408_f	0	+
chr12	50831621	50834221	NM_001352306_intron_6_0_chr12_50831622_f	0	+
chr12	50834332	50847242	NM_001352306_intron_7_0_chr12_50834333_f	0	+
chr12	50847455	50848096	NM_001352306_intron_8_0_chr12_50847456_f	0	+
chr12	50848200	50854917	NM_001352306_intron_9_0_chr12_50848201_f	0	+
chr12	50855130	50856364	NM_001352306_intron_10_0_chr12_50855131_f	0	+
chr12	50856413	50860741	NM_001352306_intron_11_0_chr12_50856414_f	0	+
chr12	50860903	50867197	NM_001352306_intron_12_0_chr12_50860904_f	0	+
chr12	50867319	50867781	NM_001352306_intron_13_0_chr12_50867320_f	0	+
chr12	50867950	50869308	NM_001352306_intron_14_0_chr12_50867951_f	0	+
chr12	50794811	50821547	NM_001352305_intron_0_0_chr12_50794812_f	0	+
chr12	50821692	50822699	NM_001352305_intron_1_0_chr12_50821693_f	0	+
chr12	50822873	50824277	NM_001352305_intron_2_0_chr12_50822874_f	0	+
chr12	50824353	50829270	NM_001352305_intron_3_0_chr12_50824354_f	0	+
chr12	50829407	50831517	NM_001352305_intron_4_0_chr12_50829408_f	0	+
chr12	50831621	50834221	NM_001352305_intron_5_0_chr12_50831622_f	0	+
chr12	50834332	50835372	NM_001352305_intron_6_0_chr12_50834333_f	0	+
chr12	50835426	50847242	NM_001352305_intron_7_0_chr12_50835427_f	0	+
chr12	50847455	50848096	NM_001352305_intron_8_0_chr12_50847456_f	0	+
chr12	50848200	50854917	NM_001352305_intron_9_0_chr12_50848201_f	0	+
chr12	50855130	50856364	NM_001352305_intron_10_0_chr12_50855131_f	0	+
chr12	50856413	50860741	NM_001352305_intron_11_0_chr12_50856414_f	0	+
chr12	50860903	50867197	NM_001352305_intron_12_0_chr12_50860904_f	0	+
chr12	50867319	50867781	NM_001352305_intron_13_0_chr12_50867320_f	0	+
chr12	50867950	50869308	NM_001352305_intron_14_0_chr12_50867951_f	0	+
chr12	50794811	50821547	NM_001352315_intron_0_0_chr12_50794812_f	0	+
chr12	50821692	50822717	NM_001352315_intron_1_0_chr12_50821693_f	0	+
chr12	50822873	50824277	NM_001352315_intron_2_0_chr12_50822874_f	0	+
chr12	50824353	50829270	NM_001352315_intron_3_0_chr12_50824354_f	0	+
chr12	50829407	50831517	NM_001352315_intron_4_0_chr12_50829408_f	0	+
chr12	50831621	50834221	NM_001352315_intron_5_0_chr12_50831622_f	0	+
chr12	50834332	50835372	NM_001352315_intron_6_0_chr12_50834333_f	0	+
chr12	50835426	50848096	NM_001352315_intron_7_0_chr12_50835427_f	0	+
chr12	50848200	50854917	NM_001352315_intron_8_0_chr12_50848201_f	0	+
chr12	50855130	50856364	NM_001352315_intron_9_0_chr12_50855131_f	0	+
chr12	50856413	50860741	NM_001352315_intron_10_0_chr12_50856414_f	0	+
chr12	50860903	50867197	NM_001352315_intron_11_0_chr12_50860904_f	0	+
chr12	50867319	50867781	NM_001352315_intron_12_0_chr12_50867320_f	0	+
chr12	50867950	50869308	NM_001352315_intron_13_0_chr12_50867951_f	0	+
chr12	50795262	50821544	NM_001352314_intron_0_0_chr12_50795263_f	0	+
chr12	50821692	50822717	NM_001352314_intron_1_0_chr12_50821693_f	0	+
chr12	50822873	50824277	NM_001352314_intron_2_0_chr12_50822874_f	0	+
chr12	50824353	50829270	NM_001352314_intron_3_0_chr12_50824354_f	0	+
chr12	50829407	50831517	NM_001352314_intron_4_0_chr12_50829408_f	0	+
chr12	50831621	50834221	NM_001352314_intron_5_0_chr12_50831622_f	0	+
chr12	50834332	50835372	NM_001352314_intron_6_0_chr12_50834333_f	0	+
chr12	50835426	50847242	NM_001352314_intron_7_0_chr12_50835427_f	0	+
chr12	50847455	50848096	NM_001352314_intron_8_0_chr12_50847456_f	0	+
chr12	50848200	50854917	NM_001352314_intron_9_0_chr12_50848201_f	0	+
chr12	50855130	50856364	NM_001352314_intron_10_0_chr12_50855131_f	0	+
chr12	50856413	50860741	NM_001352314_intron_11_0_chr12_50856414_f	0	+
chr12	50860903	50867197	NM_001352314_intron_12_0_chr12_50860904_f	0	+
chr12	50867319	50867781	NM_001352314_intron_13_0_chr12_50867320_f	0	+
chr12	50867950	50869308	NM_001352314_intron_14_0_chr12_50867951_f	0	+
chr12	50571852	50575686	NM_001243775_intron_0_0_chr12_50571853_r	0	-
chr12	50575820	50586234	NM_001243775_intron_1_0_chr12_50575821_r	0	-
chr12	50586344	50589612	NM_001243775_intron_2_0_chr12_50586345_r	0	-
chr12	50589670	50594559	NM_001243775_intron_3_0_chr12_50589671_r	0	-
chr12	50795004	50821544	NM_001352313_intron_0_0_chr12_50795005_f	0	+
chr12	50821692	50822717	NM_001352313_intron_1_0_chr12_50821693_f	0	+
chr12	50822873	50824277	NM_001352313_intron_2_0_chr12_50822874_f	0	+
chr12	50824353	50829270	NM_001352313_intron_3_0_chr12_50824354_f	0	+
chr12	50829407	50831517	NM_001352313_intron_4_0_chr12_50829408_f	0	+
chr12	50831621	50834221	NM_001352313_intron_5_0_chr12_50831622_f	0	+
chr12	50834332	50835372	NM_001352313_intron_6_0_chr12_50834333_f	0	+
chr12	50835426	50847242	NM_001352313_intron_7_0_chr12_50835427_f	0	+
chr12	50847455	50848096	NM_001352313_intron_8_0_chr12_50847456_f	0	+
chr12	50848200	50854917	NM_001352313_intron_9_0_chr12_50848201_f	0	+
chr12	50855130	50856364	NM_001352313_intron_10_0_chr12_50855131_f	0	+
chr12	50856413	50860741	NM_001352313_intron_11_0_chr12_50856414_f	0	+
chr12	50860903	50867197	NM_001352313_intron_12_0_chr12_50860904_f	0	+
chr12	50867319	50867781	NM_001352313_intron_13_0_chr12_50867320_f	0	+
chr12	50867950	50869308	NM_001352313_intron_14_0_chr12_50867951_f	0	+
chr12	50571852	50575686	NM_016357_intron_0_0_chr12_50571853_r	0	-
chr12	50575820	50586234	NM_016357_intron_1_0_chr12_50575821_r	0	-
chr12	50586344	50589612	NM_016357_intron_2_0_chr12_50586345_r	0	-
chr12	50589670	50594559	NM_016357_intron_3_0_chr12_50589671_r	0	-
chr12	50594667	50598334	NM_016357_intron_4_0_chr12_50594668_r	0	-
chr12	50598483	50599766	NM_016357_intron_5_0_chr12_50598484_r	0	-
chr12	50599851	50615803	NM_016357_intron_6_0_chr12_50599852_r	0	-
chr12	50616268	50625447	NM_016357_intron_7_0_chr12_50616269_r	0	-
chr12	50625493	50642415	NM_016357_intron_8_0_chr12_50625494_r	0	-
chr12	50642557	50677202	NM_016357_intron_9_0_chr12_50642558_r	0	-
chr12	50794811	50821544	NM_001352307_intron_0_0_chr12_50794812_f	0	+
chr12	50821692	50822717	NM_001352307_intron_1_0_chr12_50821693_f	0	+
chr12	50822873	50824277	NM_001352307_intron_2_0_chr12_50822874_f	0	+
chr12	50824353	50829270	NM_001352307_intron_3_0_chr12_50824354_f	0	+
chr12	50829407	50831517	NM_001352307_intron_4_0_chr12_50829408_f	0	+
chr12	50831621	50834221	NM_001352307_intron_5_0_chr12_50831622_f	0	+
chr12	50834332	50847242	NM_001352307_intron_6_0_chr12_50834333_f	0	+
chr12	50847455	50848096	NM_001352307_intron_7_0_chr12_50847456_f	0	+
chr12	50848200	50854917	NM_001352307_intron_8_0_chr12_50848201_f	0	+
chr12	50855130	50856364	NM_001352307_intron_9_0_chr12_50855131_f	0	+
chr12	50856413	50860741	NM_001352307_intron_10_0_chr12_50856414_f	0	+
chr12	50860903	50867197	NM_001352307_intron_11_0_chr12_50860904_f	0	+
chr12	50867319	50867781	NM_001352307_intron_12_0_chr12_50867320_f	0	+
chr12	50867950	50869308	NM_001352307_intron_13_0_chr12_50867951_f	0	+
chr12	50794811	50821544	NM_199190_intron_0_0_chr12_50794812_f	0	+
chr12	50821692	50822717	NM_199190_intron_1_0_chr12_50821693_f	0	+
chr12	50822873	50824277	NM_199190_intron_2_0_chr12_50822874_f	0	+
chr12	50824353	50829270	NM_199190_intron_3_0_chr12_50824354_f	0	+
chr12	50829407	50831517	NM_199190_intron_4_0_chr12_50829408_f	0	+
chr12	50831621	50834221	NM_199190_intron_5_0_chr12_50831622_f	0	+
chr12	50834332	50835372	NM_199190_intron_6_0_chr12_50834333_f	0	+
chr12	50835426	50848096	NM_199190_intron_7_0_chr12_50835427_f	0	+
chr12	50848200	50854917	NM_199190_intron_8_0_chr12_50848201_f	0	+
chr12	50855130	50856364	NM_199190_intron_9_0_chr12_50855131_f	0	+
chr12	50856413	50860741	NM_199190_intron_10_0_chr12_50856414_f	0	+
chr12	50860903	50867197	NM_199190_intron_11_0_chr12_50860904_f	0	+
chr12	50867319	50867781	NM_199190_intron_12_0_chr12_50867320_f	0	+
chr12	50867950	50869308	NM_199190_intron_13_0_chr12_50867951_f	0	+
chr12	50794811	50821547	NM_199188_intron_0_0_chr12_50794812_f	0	+
chr12	50821692	50822717	NM_199188_intron_1_0_chr12_50821693_f	0	+
chr12	50822873	50824277	NM_199188_intron_2_0_chr12_50822874_f	0	+
chr12	50824353	50829270	NM_199188_intron_3_0_chr12_50824354_f	0	+
chr12	50829407	50831517	NM_199188_intron_4_0_chr12_50829408_f	0	+
chr12	50831621	50834221	NM_199188_intron_5_0_chr12_50831622_f	0	+
chr12	50834332	50835372	NM_199188_intron_6_0_chr12_50834333_f	0	+
chr12	50835426	50847242	NM_199188_intron_7_0_chr12_50835427_f	0	+
chr12	50847455	50848096	NM_199188_intron_8_0_chr12_50847456_f	0	+
chr12	50848200	50854917	NM_199188_intron_9_0_chr12_50848201_f	0	+
chr12	50855130	50856364	NM_199188_intron_10_0_chr12_50855131_f	0	+
chr12	50856413	50860741	NM_199188_intron_11_0_chr12_50856414_f	0	+
chr12	50860903	50867197	NM_199188_intron_12_0_chr12_50860904_f	0	+
chr12	50867319	50867781	NM_199188_intron_13_0_chr12_50867320_f	0	+
chr12	50867950	50869308	NM_199188_intron_14_0_chr12_50867951_f	0	+
chr12	50794811	50821544	NM_001352322_intron_0_0_chr12_50794812_f	0	+
chr12	50821692	50822717	NM_001352322_intron_1_0_chr12_50821693_f	0	+
chr12	50822873	50824277	NM_001352322_intron_2_0_chr12_50822874_f	0	+
chr12	50824353	50829270	NM_001352322_intron_3_0_chr12_50824354_f	0	+
chr12	50829407	50831517	NM_001352322_intron_4_0_chr12_50829408_f	0	+
chr12	50831621	50834221	NM_001352322_intron_5_0_chr12_50831622_f	0	+
chr12	50834332	50835372	NM_001352322_intron_6_0_chr12_50834333_f	0	+
chr12	50835426	50848096	NM_001352322_intron_7_0_chr12_50835427_f	0	+
chr12	50848200	50854917	NM_001352322_intron_8_0_chr12_50848201_f	0	+
chr12	50855130	50856364	NM_001352322_intron_9_0_chr12_50855131_f	0	+
chr12	50856413	50860741	NM_001352322_intron_10_0_chr12_50856414_f	0	+
chr12	50860903	50867781	NM_001352322_intron_11_0_chr12_50860904_f	0	+
chr12	50867950	50869308	NM_001352322_intron_12_0_chr12_50867951_f	0	+
chr12	50899023	51019758	NM_173602_intron_0_0_chr12_50899024_f	0	+
chr12	51019830	51034506	NM_173602_intron_1_0_chr12_51019831_f	0	+
chr12	51034635	51053976	NM_173602_intron_2_0_chr12_51034636_f	0	+
chr12	51054102	51064968	NM_173602_intron_3_0_chr12_51054103_f	0	+
chr12	51065181	51068256	NM_173602_intron_4_0_chr12_51065182_f	0	+
chr12	51068412	51069111	NM_173602_intron_5_0_chr12_51068413_f	0	+
chr12	51069231	51072461	NM_173602_intron_6_0_chr12_51069232_f	0	+
chr12	51072659	51074454	NM_173602_intron_7_0_chr12_51072660_f	0	+
chr12	51074546	51076920	NM_173602_intron_8_0_chr12_51074547_f	0	+
chr12	51077031	51079615	NM_173602_intron_9_0_chr12_51077032_f	0	+
chr12	51079739	51080355	NM_173602_intron_10_0_chr12_51079740_f	0	+
chr12	51080465	51084831	NM_173602_intron_11_0_chr12_51080466_f	0	+
chr12	51084934	51086731	NM_173602_intron_12_0_chr12_51084935_f	0	+
chr12	51086796	51089049	NM_173602_intron_13_0_chr12_51086797_f	0	+
chr12	51089143	51089630	NM_173602_intron_14_0_chr12_51089144_f	0	+
chr12	51089750	51090843	NM_173602_intron_15_0_chr12_51089751_f	0	+
chr12	51090958	51092110	NM_173602_intron_16_0_chr12_51090959_f	0	+
chr12	51092250	51092848	NM_173602_intron_17_0_chr12_51092251_f	0	+
chr12	51092985	51097922	NM_173602_intron_18_0_chr12_51092986_f	0	+
```
